## Supplementary Dataset 1 for "Euktect: Enhanced Eukaryotic Sequence Detection and Classification in Metagenomes via the DNA Language Model": assembly_data_report.jsonl (part 229 of 238)

```
{"accession":"GCA_902991875.1","annotationInfo":{"name":"Annotation submitted by BIOLOGY CENTRE ASCR, V.V.I., INSTITUTE OF HYDROBIO","provider":"BIOLOGY CENTRE ASCR, V.V.I., INSTITUTE OF HYDROBIO","releaseDate":"2020-05-07","stats":{"geneCounts":{"proteinCoding":52,"total":52}}},"assemblyInfo":{"assemblyLevel":"Complete Genome","assemblyName":"UFOv-RH-18aug17-C2262","assemblyStatus":"current","assemblyType":"haploid","bioprojectAccession":"PRJEB35770","bioprojectLineage":[{"bioprojects":[{"accession":"PRJEB35770","title":"Freshwater Metagenomes from European Lakes and Reservoirs (including time-series metagenomes)"}]}],"biosample":{"accession":"SAMEA6790272","attributes":[{"name":"ENA-CHECKLIST","value":"ERC000049"},{"name":"ENA-FIRST-PUBLIC","value":"2020-05-01T04:05:23Z"},{"name":"ENA-LAST-UPDATE","value":"2020-07-10T15:13:45Z"},{"name":"External Id","value":"SAMEA6790272"},{"name":"INSDC center name","value":"BIOLOGY CENTRE ASCR, V.V.I., INSTITUTE OF HYDROBIO"},{"name":"INSDC first public","value":"2020-05-01T04:05:23Z"},{"name":"INSDC last update","value":"2020-07-10T15:13:45Z"},{"name":"INSDC status","value":"public"},{"name":"Submitter Id","value":"UFOv-RH-18aug17-C2262"},{"name":"assembly quality","value":"Single contiguous sequence without gaps or ambiguities with a consensus error rate equivalent to Q50 or better"},{"name":"assembly software","value":"megahit"},{"name":"collection_date","value":"2017-08-18"},{"name":"detection type","value":"independent sequence (UViG)"},{"name":"env_broad_scale","value":"freshwater reservoir"},{"name":"env_local_scale","value":"freshwater reservoir"},{"name":"env_medium","value":"water"},{"name":"geo_loc_name","value":"Czech Republic"},{"name":"geographic location (latitude)","value":"48.846361"},{"name":"geographic location (longitude)","value":"14.487639"},{"name":"investigation_type","value":"virus"},{"name":"isolation_source","value":"freshwater"},{"name":"metagenomic source","value":"freshwater metagenome"},{"name":"predicted genome structure","value":"non-segmented"},{"name":"predicted genome type","value":"DNA"},{"name":"project_name","value":"Freshwater Metagenomes from European Lakes and Reservoirs (including time-series metagenomes)"},{"name":"sample derived from","value":"ERS4146250"},{"name":"sample_name","value":"UFOv-RH-18aug17-C2262"},{"name":"scientific_name","value":"uncultured Caudovirales phage"},{"name":"sequencing method","value":"Illumina Novaseq6000"},{"name":"source_uvig","value":"other"},{"name":"viral identification software","value":"virsorter"}],"description":{"comment":"Uncultured Freshwater Phage Genome","organism":{"organismName":"uncultured Caudovirales phage","taxId":2100421},"title":"Uncultured Freshwater Phage Genome"},"lastUpdated":"2024-02-07T01:34:32.000","models":["Generic"],"owner":{"name":"EBI"},"package":"Generic.1.0","publicationDate":"2020-05-01T00:00:00.000","sampleIds":[{"db":"SRA","value":"ERS4517946"}],"status":{"status":"live","when":"2020-05-03T16:10:07.757"},"submissionDate":"2020-05-02T15:08:20.406"},"genomeNotes":["derived from metagenome","genus undefined"],"releaseDate":"2020-05-07","submitter":"BIOLOGY CENTRE ASCR, V.V.I., INSTITUTE OF HYDROBIO"},"assemblyStats":{"contigL50":1,"contigN50":39667,"gcCount":"19547","gcPercent":49.5,"genomeCoverage":"10.0x","numberOfComponentSequences":1,"numberOfContigs":1,"numberOfScaffolds":1,"scaffoldL50":1,"scaffoldN50":39667,"totalNumberOfChromosomes":1,"totalSequenceLength":"39667","totalUngappedLength":"39667"},"averageNucleotideIdentity":{"category":"category_na","comment":"na","matchStatus":"status_na","submittedAniMatch":{"assembly":"GCA_902994725.1","category":"suspected_type","organismName":"uncultured Caudovirales phage"},"submittedOrganism":"uncultured Caudovirales phage","submittedSpecies":"uncultured Caudovirales phage","taxonomyCheckStatus":"Inconclusive"},"currentAccession":"GCA_902991875.1","organism":{"organismName":"uncultured Caudovirales phage","taxId":2100421},"sourceDatabase":"SOURCE_DATABASE_GENBANK"}
{"accession":"GCA_902991885.1","annotationInfo":{"name":"Annotation submitted by BIOLOGY CENTRE ASCR, V.V.I., INSTITUTE OF HYDROBIO","provider":"BIOLOGY CENTRE ASCR, V.V.I., INSTITUTE OF HYDROBIO","releaseDate":"2020-05-07","stats":{"geneCounts":{"proteinCoding":77,"total":77}}},"assemblyInfo":{"assemblyLevel":"Complete Genome","assemblyName":"UFOv-RH-18aug17-C2100","assemblyStatus":"current","assemblyType":"haploid","bioprojectAccession":"PRJEB35770","bioprojectLineage":[{"bioprojects":[{"accession":"PRJEB35770","title":"Freshwater Metagenomes from European Lakes and Reservoirs (including time-series metagenomes)"}]}],"biosample":{"accession":"SAMEA6790266","attributes":[{"name":"ENA-CHECKLIST","value":"ERC000049"},{"name":"ENA-FIRST-PUBLIC","value":"2020-05-01T04:05:23Z"},{"name":"ENA-LAST-UPDATE","value":"2020-07-10T15:13:45Z"},{"name":"External Id","value":"SAMEA6790266"},{"name":"INSDC center name","value":"BIOLOGY CENTRE ASCR, V.V.I., INSTITUTE OF HYDROBIO"},{"name":"INSDC first public","value":"2020-05-01T04:05:23Z"},{"name":"INSDC last update","value":"2020-07-10T15:13:45Z"},{"name":"INSDC status","value":"public"},{"name":"Submitter Id","value":"UFOv-RH-18aug17-C2100"},{"name":"assembly quality","value":"Single contiguous sequence without gaps or ambiguities with a consensus error rate equivalent to Q50 or better"},{"name":"assembly software","value":"megahit"},{"name":"collection_date","value":"2017-08-18"},{"name":"detection type","value":"independent sequence (UViG)"},{"name":"env_broad_scale","value":"freshwater reservoir"},{"name":"env_local_scale","value":"freshwater reservoir"},{"name":"env_medium","value":"water"},{"name":"geo_loc_name","value":"Czech Republic"},{"name":"geographic location (latitude)","value":"48.846361"},{"name":"geographic location (longitude)","value":"14.487639"},{"name":"investigation_type","value":"virus"},{"name":"isolation_source","value":"freshwater"},{"name":"metagenomic source","value":"freshwater metagenome"},{"name":"predicted genome structure","value":"non-segmented"},{"name":"predicted genome type","value":"DNA"},{"name":"project_name","value":"Freshwater Metagenomes from European Lakes and Reservoirs (including time-series metagenomes)"},{"name":"sample derived from","value":"ERS4146250"},{"name":"sample_name","value":"UFOv-RH-18aug17-C2100"},{"name":"scientific_name","value":"uncultured Caudovirales phage"},{"name":"sequencing method","value":"Illumina Novaseq6000"},{"name":"source_uvig","value":"other"},{"name":"viral identification software","value":"virsorter"}],"description":{"comment":"Uncultured Freshwater Phage Genome","organism":{"organismName":"uncultured Caudovirales phage","taxId":2100421},"title":"Uncultured Freshwater Phage Genome"},"lastUpdated":"2024-02-07T01:34:31.000","models":["Generic"],"owner":{"name":"EBI"},"package":"Generic.1.0","publicationDate":"2020-05-01T00:00:00.000","sampleIds":[{"db":"SRA","value":"ERS4517940"}],"status":{"status":"live","when":"2020-05-03T16:10:07.587"},"submissionDate":"2020-05-02T15:08:20.250"},"genomeNotes":["derived from metagenome","genus undefined"],"releaseDate":"2020-05-07","submitter":"BIOLOGY CENTRE ASCR, V.V.I., INSTITUTE OF HYDROBIO"},"assemblyStats":{"contigL50":1,"contigN50":41508,"gcCount":"15464","gcPercent":37.5,"genomeCoverage":"10.0x","numberOfComponentSequences":1,"numberOfContigs":1,"numberOfScaffolds":1,"scaffoldL50":1,"scaffoldN50":41508,"totalNumberOfChromosomes":1,"totalSequenceLength":"41508","totalUngappedLength":"41508"},"averageNucleotideIdentity":{"category":"category_na","comment":"na","matchStatus":"status_na","submittedAniMatch":{"assembly":"GCA_902994725.1","category":"suspected_type","organismName":"uncultured Caudovirales phage"},"submittedOrganism":"uncultured Caudovirales phage","submittedSpecies":"uncultured Caudovirales phage","taxonomyCheckStatus":"Inconclusive"},"currentAccession":"GCA_902991885.1","organism":{"organismName":"uncultured Caudovirales phage","taxId":2100421},"sourceDatabase":"SOURCE_DATABASE_GENBANK"}
{"accession":"GCA_902991895.1","annotationInfo":{"name":"Annotation submitted by BIOLOGY CENTRE ASCR, V.V.I., INSTITUTE OF HYDROBIO","provider":"BIOLOGY CENTRE ASCR, V.V.I., INSTITUTE OF HYDROBIO","releaseDate":"2020-05-07","stats":{"geneCounts":{"proteinCoding":55,"total":55}}},"assemblyInfo":{"assemblyLevel":"Complete Genome","assemblyName":"UFOv-RH-18aug17-C2218","assemblyStatus":"current","assemblyType":"haploid","bioprojectAccession":"PRJEB35770","bioprojectLineage":[{"bioprojects":[{"accession":"PRJEB35770","title":"Freshwater Metagenomes from European Lakes and Reservoirs (including time-series metagenomes)"}]}],"biosample":{"accession":"SAMEA6790270","attributes":[{"name":"ENA-CHECKLIST","value":"ERC000049"},{"name":"ENA-FIRST-PUBLIC","value":"2020-05-01T04:05:23Z"},{"name":"ENA-LAST-UPDATE","value":"2020-07-10T15:13:45Z"},{"name":"External Id","value":"SAMEA6790270"},{"name":"INSDC center name","value":"BIOLOGY CENTRE ASCR, V.V.I., INSTITUTE OF HYDROBIO"},{"name":"INSDC first public","value":"2020-05-01T04:05:23Z"},{"name":"INSDC last update","value":"2020-07-10T15:13:45Z"},{"name":"INSDC status","value":"public"},{"name":"Submitter Id","value":"UFOv-RH-18aug17-C2218"},{"name":"assembly quality","value":"Single contiguous sequence without gaps or ambiguities with a consensus error rate equivalent to Q50 or better"},{"name":"assembly software","value":"megahit"},{"name":"collection_date","value":"2017-08-18"},{"name":"detection type","value":"independent sequence (UViG)"},{"name":"env_broad_scale","value":"freshwater reservoir"},{"name":"env_local_scale","value":"freshwater reservoir"},{"name":"env_medium","value":"water"},{"name":"geo_loc_name","value":"Czech Republic"},{"name":"geographic location (latitude)","value":"48.846361"},{"name":"geographic location (longitude)","value":"14.487639"},{"name":"investigation_type","value":"virus"},{"name":"isolation_source","value":"freshwater"},{"name":"metagenomic source","value":"freshwater metagenome"},{"name":"predicted genome structure","value":"non-segmented"},{"name":"predicted genome type","value":"DNA"},{"name":"project_name","value":"Freshwater Metagenomes from European Lakes and Reservoirs (including time-series metagenomes)"},{"name":"sample derived from","value":"ERS4146250"},{"name":"sample_name","value":"UFOv-RH-18aug17-C2218"},{"name":"scientific_name","value":"uncultured Caudovirales phage"},{"name":"sequencing method","value":"Illumina Novaseq6000"},{"name":"source_uvig","value":"other"},{"name":"viral identification software","value":"virsorter"}],"description":{"comment":"Uncultured Freshwater Phage Genome","organism":{"organismName":"uncultured Caudovirales phage","taxId":2100421},"title":"Uncultured Freshwater Phage Genome"},"lastUpdated":"2024-02-07T01:34:31.000","models":["Generic"],"owner":{"name":"EBI"},"package":"Generic.1.0","publicationDate":"2020-05-01T00:00:00.000","sampleIds":[{"db":"SRA","value":"ERS4517944"}],"status":{"status":"live","when":"2020-05-03T16:10:07.693"},"submissionDate":"2020-05-02T15:08:20.360"},"genomeNotes":["derived from metagenome","genus undefined"],"releaseDate":"2020-05-07","submitter":"BIOLOGY CENTRE ASCR, V.V.I., INSTITUTE OF HYDROBIO"},"assemblyStats":{"contigL50":1,"contigN50":40143,"gcCount":"20177","gcPercent":50.5,"genomeCoverage":"10.0x","numberOfComponentSequences":1,"numberOfContigs":1,"numberOfScaffolds":1,"scaffoldL50":1,"scaffoldN50":40143,"totalNumberOfChromosomes":1,"totalSequenceLength":"40143","totalUngappedLength":"40143"},"averageNucleotideIdentity":{"category":"category_na","comment":"na","matchStatus":"status_na","submittedAniMatch":{"assembly":"GCA_902994725.1","category":"suspected_type","organismName":"uncultured Caudovirales phage"},"submittedOrganism":"uncultured Caudovirales phage","submittedSpecies":"uncultured Caudovirales phage","taxonomyCheckStatus":"Inconclusive"},"currentAccession":"GCA_902991895.1","organism":{"organismName":"uncultured Caudovirales phage","taxId":2100421},"sourceDatabase":"SOURCE_DATABASE_GENBANK"}
{"accession":"GCA_902991905.1","annotationInfo":{"name":"Annotation submitted by BIOLOGY CENTRE ASCR, V.V.I., INSTITUTE OF HYDROBIO","provider":"BIOLOGY CENTRE ASCR, V.V.I., INSTITUTE OF HYDROBIO","releaseDate":"2020-05-07","stats":{"geneCounts":{"proteinCoding":56,"total":56}}},"assemblyInfo":{"assemblyLevel":"Complete Genome","assemblyName":"UFOv-RH-18aug17-C2154","assemblyStatus":"current","assemblyType":"haploid","bioprojectAccession":"PRJEB35770","bioprojectLineage":[{"bioprojects":[{"accession":"PRJEB35770","title":"Freshwater Metagenomes from European Lakes and Reservoirs (including time-series metagenomes)"}]}],"biosample":{"accession":"SAMEA6790268","attributes":[{"name":"ENA-CHECKLIST","value":"ERC000049"},{"name":"ENA-FIRST-PUBLIC","value":"2020-05-01T04:05:23Z"},{"name":"ENA-LAST-UPDATE","value":"2020-07-10T15:13:45Z"},{"name":"External Id","value":"SAMEA6790268"},{"name":"INSDC center name","value":"BIOLOGY CENTRE ASCR, V.V.I., INSTITUTE OF HYDROBIO"},{"name":"INSDC first public","value":"2020-05-01T04:05:23Z"},{"name":"INSDC last update","value":"2020-07-10T15:13:45Z"},{"name":"INSDC status","value":"public"},{"name":"Submitter Id","value":"UFOv-RH-18aug17-C2154"},{"name":"assembly quality","value":"Single contiguous sequence without gaps or ambiguities with a consensus error rate equivalent to Q50 or better"},{"name":"assembly software","value":"megahit"},{"name":"collection_date","value":"2017-08-18"},{"name":"detection type","value":"independent sequence (UViG)"},{"name":"env_broad_scale","value":"freshwater reservoir"},{"name":"env_local_scale","value":"freshwater reservoir"},{"name":"env_medium","value":"water"},{"name":"geo_loc_name","value":"Czech Republic"},{"name":"geographic location (latitude)","value":"48.846361"},{"name":"geographic location (longitude)","value":"14.487639"},{"name":"investigation_type","value":"virus"},{"name":"isolation_source","value":"freshwater"},{"name":"metagenomic source","value":"freshwater metagenome"},{"name":"predicted genome structure","value":"non-segmented"},{"name":"predicted genome type","value":"DNA"},{"name":"project_name","value":"Freshwater Metagenomes from European Lakes and Reservoirs (including time-series metagenomes)"},{"name":"sample derived from","value":"ERS4146250"},{"name":"sample_name","value":"UFOv-RH-18aug17-C2154"},{"name":"scientific_name","value":"uncultured Caudovirales phage"},{"name":"sequencing method","value":"Illumina Novaseq6000"},{"name":"source_uvig","value":"other"},{"name":"viral identification software","value":"virsorter"}],"description":{"comment":"Uncultured Freshwater Phage Genome","organism":{"organismName":"uncultured Caudovirales phage","taxId":2100421},"title":"Uncultured Freshwater Phage Genome"},"lastUpdated":"2024-02-07T01:34:31.000","models":["Generic"],"owner":{"name":"EBI"},"package":"Generic.1.0","publicationDate":"2020-05-01T00:00:00.000","sampleIds":[{"db":"SRA","value":"ERS4517942"}],"status":{"status":"live","when":"2020-05-03T16:10:07.633"},"submissionDate":"2020-05-02T15:08:20.296"},"genomeNotes":["derived from metagenome","genus undefined"],"releaseDate":"2020-05-07","submitter":"BIOLOGY CENTRE ASCR, V.V.I., INSTITUTE OF HYDROBIO"},"assemblyStats":{"contigL50":1,"contigN50":40914,"gcCount":"17687","gcPercent":43.0,"genomeCoverage":"10.0x","numberOfComponentSequences":1,"numberOfContigs":1,"numberOfScaffolds":1,"scaffoldL50":1,"scaffoldN50":40914,"totalNumberOfChromosomes":1,"totalSequenceLength":"40914","totalUngappedLength":"40914"},"averageNucleotideIdentity":{"category":"category_na","comment":"na","matchStatus":"status_na","submittedAniMatch":{"assembly":"GCA_902994725.1","category":"suspected_type","organismName":"uncultured Caudovirales phage"},"submittedOrganism":"uncultured Caudovirales phage","submittedSpecies":"uncultured Caudovirales phage","taxonomyCheckStatus":"Inconclusive"},"currentAccession":"GCA_902991905.1","organism":{"organismName":"uncultured Caudovirales phage","taxId":2100421},"sourceDatabase":"SOURCE_DATABASE_GENBANK"}
{"accession":"GCA_902991915.1","annotationInfo":{"name":"Annotation submitted by BIOLOGY CENTRE ASCR, V.V.I., INSTITUTE OF HYDROBIO","provider":"BIOLOGY CENTRE ASCR, V.V.I., INSTITUTE OF HYDROBIO","releaseDate":"2020-05-07","stats":{"geneCounts":{"proteinCoding":51,"total":51}}},"assemblyInfo":{"assemblyLevel":"Complete Genome","assemblyName":"UFOv-RH-18aug17-C1832","assemblyStatus":"current","assemblyType":"haploid","bioprojectAccession":"PRJEB35770","bioprojectLineage":[{"bioprojects":[{"accession":"PRJEB35770","title":"Freshwater Metagenomes from European Lakes and Reservoirs (including time-series metagenomes)"}]}],"biosample":{"accession":"SAMEA6790257","attributes":[{"name":"ENA-CHECKLIST","value":"ERC000049"},{"name":"ENA-FIRST-PUBLIC","value":"2020-05-01T04:05:23Z"},{"name":"ENA-LAST-UPDATE","value":"2020-07-10T15:13:45Z"},{"name":"External Id","value":"SAMEA6790257"},{"name":"INSDC center name","value":"BIOLOGY CENTRE ASCR, V.V.I., INSTITUTE OF HYDROBIO"},{"name":"INSDC first public","value":"2020-05-01T04:05:23Z"},{"name":"INSDC last update","value":"2020-07-10T15:13:45Z"},{"name":"INSDC status","value":"public"},{"name":"Submitter Id","value":"UFOv-RH-18aug17-C1832"},{"name":"assembly quality","value":"Single contiguous sequence without gaps or ambiguities with a consensus error rate equivalent to Q50 or better"},{"name":"assembly software","value":"megahit"},{"name":"collection_date","value":"2017-08-18"},{"name":"detection type","value":"independent sequence (UViG)"},{"name":"env_broad_scale","value":"freshwater reservoir"},{"name":"env_local_scale","value":"freshwater reservoir"},{"name":"env_medium","value":"water"},{"name":"geo_loc_name","value":"Czech Republic"},{"name":"geographic location (latitude)","value":"48.846361"},{"name":"geographic location (longitude)","value":"14.487639"},{"name":"investigation_type","value":"virus"},{"name":"isolation_source","value":"freshwater"},{"name":"metagenomic source","value":"freshwater metagenome"},{"name":"predicted genome structure","value":"non-segmented"},{"name":"predicted genome type","value":"DNA"},{"name":"project_name","value":"Freshwater Metagenomes from European Lakes and Reservoirs (including time-series metagenomes)"},{"name":"sample derived from","value":"ERS4146250"},{"name":"sample_name","value":"UFOv-RH-18aug17-C1832"},{"name":"scientific_name","value":"uncultured Caudovirales phage"},{"name":"sequencing method","value":"Illumina Novaseq6000"},{"name":"source_uvig","value":"other"},{"name":"viral identification software","value":"virsorter"}],"description":{"comment":"Uncultured Freshwater Phage Genome","organism":{"organismName":"uncultured Caudovirales phage","taxId":2100421},"title":"Uncultured Freshwater Phage Genome"},"lastUpdated":"2024-02-07T01:34:31.000","models":["Generic"],"owner":{"name":"EBI"},"package":"Generic.1.0","publicationDate":"2020-05-01T00:00:00.000","sampleIds":[{"db":"SRA","value":"ERS4517931"}],"status":{"status":"live","when":"2020-05-03T16:10:07.273"},"submissionDate":"2020-05-02T15:08:19.983"},"genomeNotes":["derived from metagenome","genus undefined"],"releaseDate":"2020-05-07","submitter":"BIOLOGY CENTRE ASCR, V.V.I., INSTITUTE OF HYDROBIO"},"assemblyStats":{"contigL50":1,"contigN50":45074,"gcCount":"21325","gcPercent":47.5,"genomeCoverage":"10.0x","numberOfComponentSequences":1,"numberOfContigs":1,"numberOfScaffolds":1,"scaffoldL50":1,"scaffoldN50":45074,"totalNumberOfChromosomes":1,"totalSequenceLength":"45074","totalUngappedLength":"45074"},"averageNucleotideIdentity":{"category":"category_na","comment":"na","matchStatus":"status_na","submittedAniMatch":{"assembly":"GCA_902994725.1","category":"suspected_type","organismName":"uncultured Caudovirales phage"},"submittedOrganism":"uncultured Caudovirales phage","submittedSpecies":"uncultured Caudovirales phage","taxonomyCheckStatus":"Inconclusive"},"currentAccession":"GCA_902991915.1","organism":{"organismName":"uncultured Caudovirales phage","taxId":2100421},"sourceDatabase":"SOURCE_DATABASE_GENBANK"}
{"accession":"GCA_902991925.1","annotationInfo":{"name":"Annotation submitted by BIOLOGY CENTRE ASCR, V.V.I., INSTITUTE OF HYDROBIO","provider":"BIOLOGY CENTRE ASCR, V.V.I., INSTITUTE OF HYDROBIO","releaseDate":"2020-05-07","stats":{"geneCounts":{"proteinCoding":61,"total":61}}},"assemblyInfo":{"assemblyLevel":"Complete Genome","assemblyName":"UFOv-RH-18aug17-C1596","assemblyStatus":"current","assemblyType":"haploid","bioprojectAccession":"PRJEB35770","bioprojectLineage":[{"bioprojects":[{"accession":"PRJEB35770","title":"Freshwater Metagenomes from European Lakes and Reservoirs (including time-series metagenomes)"}]}],"biosample":{"accession":"SAMEA6790253","attributes":[{"name":"ENA-CHECKLIST","value":"ERC000049"},{"name":"ENA-FIRST-PUBLIC","value":"2020-05-01T04:05:23Z"},{"name":"ENA-LAST-UPDATE","value":"2020-07-10T15:13:45Z"},{"name":"External Id","value":"SAMEA6790253"},{"name":"INSDC center name","value":"BIOLOGY CENTRE ASCR, V.V.I., INSTITUTE OF HYDROBIO"},{"name":"INSDC first public","value":"2020-05-01T04:05:23Z"},{"name":"INSDC last update","value":"2020-07-10T15:13:45Z"},{"name":"INSDC status","value":"public"},{"name":"Submitter Id","value":"UFOv-RH-18aug17-C1596"},{"name":"assembly quality","value":"Single contiguous sequence without gaps or ambiguities with a consensus error rate equivalent to Q50 or better"},{"name":"assembly software","value":"megahit"},{"name":"collection_date","value":"2017-08-18"},{"name":"detection type","value":"independent sequence (UViG)"},{"name":"env_broad_scale","value":"freshwater reservoir"},{"name":"env_local_scale","value":"freshwater reservoir"},{"name":"env_medium","value":"water"},{"name":"geo_loc_name","value":"Czech Republic"},{"name":"geographic location (latitude)","value":"48.846361"},{"name":"geographic location (longitude)","value":"14.487639"},{"name":"investigation_type","value":"virus"},{"name":"isolation_source","value":"freshwater"},{"name":"metagenomic source","value":"freshwater metagenome"},{"name":"predicted genome structure","value":"non-segmented"},{"name":"predicted genome type","value":"DNA"},{"name":"project_name","value":"Freshwater Metagenomes from European Lakes and Reservoirs (including time-series metagenomes)"},{"name":"sample derived from","value":"ERS4146250"},{"name":"sample_name","value":"UFOv-RH-18aug17-C1596"},{"name":"scientific_name","value":"uncultured Caudovirales phage"},{"name":"sequencing method","value":"Illumina Novaseq6000"},{"name":"source_uvig","value":"other"},{"name":"viral identification software","value":"virsorter"}],"description":{"comment":"Uncultured Freshwater Phage Genome","organism":{"organismName":"uncultured Caudovirales phage","taxId":2100421},"title":"Uncultured Freshwater Phage Genome"},"lastUpdated":"2024-02-07T01:34:31.000","models":["Generic"],"owner":{"name":"EBI"},"package":"Generic.1.0","publicationDate":"2020-05-01T00:00:00.000","sampleIds":[{"db":"SRA","value":"ERS4517927"}],"status":{"status":"live","when":"2020-05-03T16:10:07.147"},"submissionDate":"2020-05-02T15:08:19.860"},"genomeNotes":["derived from metagenome","genus undefined"],"releaseDate":"2020-05-07","submitter":"BIOLOGY CENTRE ASCR, V.V.I., INSTITUTE OF HYDROBIO"},"assemblyStats":{"contigL50":1,"contigN50":48613,"gcCount":"22895","gcPercent":47.0,"genomeCoverage":"10.0x","numberOfComponentSequences":1,"numberOfContigs":1,"numberOfScaffolds":1,"scaffoldL50":1,"scaffoldN50":48613,"totalNumberOfChromosomes":1,"totalSequenceLength":"48613","totalUngappedLength":"48613"},"averageNucleotideIdentity":{"category":"category_na","comment":"na","matchStatus":"status_na","submittedAniMatch":{"assembly":"GCA_902994725.1","category":"suspected_type","organismName":"uncultured Caudovirales phage"},"submittedOrganism":"uncultured Caudovirales phage","submittedSpecies":"uncultured Caudovirales phage","taxonomyCheckStatus":"Inconclusive"},"currentAccession":"GCA_902991925.1","organism":{"organismName":"uncultured Caudovirales phage","taxId":2100421},"sourceDatabase":"SOURCE_DATABASE_GENBANK"}
{"accession":"GCA_902991935.1","annotationInfo":{"name":"Annotation submitted by BIOLOGY CENTRE ASCR, V.V.I., INSTITUTE OF HYDROBIO","provider":"BIOLOGY CENTRE ASCR, V.V.I., INSTITUTE OF HYDROBIO","releaseDate":"2020-05-07","stats":{"geneCounts":{"proteinCoding":58,"total":58}}},"assemblyInfo":{"assemblyLevel":"Complete Genome","assemblyName":"UFOv-RH-18aug17-C2012","assemblyStatus":"current","assemblyType":"haploid","bioprojectAccession":"PRJEB35770","bioprojectLineage":[{"bioprojects":[{"accession":"PRJEB35770","title":"Freshwater Metagenomes from European Lakes and Reservoirs (including time-series metagenomes)"}]}],"biosample":{"accession":"SAMEA6790262","attributes":[{"name":"ENA-CHECKLIST","value":"ERC000049"},{"name":"ENA-FIRST-PUBLIC","value":"2020-05-01T04:05:23Z"},{"name":"ENA-LAST-UPDATE","value":"2020-07-10T15:13:45Z"},{"name":"External Id","value":"SAMEA6790262"},{"name":"INSDC center name","value":"BIOLOGY CENTRE ASCR, V.V.I., INSTITUTE OF HYDROBIO"},{"name":"INSDC first public","value":"2020-05-01T04:05:23Z"},{"name":"INSDC last update","value":"2020-07-10T15:13:45Z"},{"name":"INSDC status","value":"public"},{"name":"Submitter Id","value":"UFOv-RH-18aug17-C2012"},{"name":"assembly quality","value":"Single contiguous sequence without gaps or ambiguities with a consensus error rate equivalent to Q50 or better"},{"name":"assembly software","value":"megahit"},{"name":"collection_date","value":"2017-08-18"},{"name":"detection type","value":"independent sequence (UViG)"},{"name":"env_broad_scale","value":"freshwater reservoir"},{"name":"env_local_scale","value":"freshwater reservoir"},{"name":"env_medium","value":"water"},{"name":"geo_loc_name","value":"Czech Republic"},{"name":"geographic location (latitude)","value":"48.846361"},{"name":"geographic location (longitude)","value":"14.487639"},{"name":"investigation_type","value":"virus"},{"name":"isolation_source","value":"freshwater"},{"name":"metagenomic source","value":"freshwater metagenome"},{"name":"predicted genome structure","value":"non-segmented"},{"name":"predicted genome type","value":"DNA"},{"name":"project_name","value":"Freshwater Metagenomes from European Lakes and Reservoirs (including time-series metagenomes)"},{"name":"sample derived from","value":"ERS4146250"},{"name":"sample_name","value":"UFOv-RH-18aug17-C2012"},{"name":"scientific_name","value":"uncultured Caudovirales phage"},{"name":"sequencing method","value":"Illumina Novaseq6000"},{"name":"source_uvig","value":"other"},{"name":"viral identification software","value":"virsorter"}],"description":{"comment":"Uncultured Freshwater Phage Genome","organism":{"organismName":"uncultured Caudovirales phage","taxId":2100421},"title":"Uncultured Freshwater Phage Genome"},"lastUpdated":"2024-02-07T01:34:31.000","models":["Generic"],"owner":{"name":"EBI"},"package":"Generic.1.0","publicationDate":"2020-05-01T00:00:00.000","sampleIds":[{"db":"SRA","value":"ERS4517936"}],"status":{"status":"live","when":"2020-05-03T16:10:07.413"},"submissionDate":"2020-05-02T15:08:20.156"},"genomeNotes":["derived from metagenome","genus undefined"],"releaseDate":"2020-05-07","submitter":"BIOLOGY CENTRE ASCR, V.V.I., INSTITUTE OF HYDROBIO"},"assemblyStats":{"contigL50":1,"contigN50":42505,"gcCount":"19286","gcPercent":45.5,"genomeCoverage":"10.0x","numberOfComponentSequences":1,"numberOfContigs":1,"numberOfScaffolds":1,"scaffoldL50":1,"scaffoldN50":42505,"totalNumberOfChromosomes":1,"totalSequenceLength":"42505","totalUngappedLength":"42505"},"averageNucleotideIdentity":{"category":"category_na","comment":"na","matchStatus":"status_na","submittedAniMatch":{"assembly":"GCA_902994725.1","category":"suspected_type","organismName":"uncultured Caudovirales phage"},"submittedOrganism":"uncultured Caudovirales phage","submittedSpecies":"uncultured Caudovirales phage","taxonomyCheckStatus":"Inconclusive"},"currentAccession":"GCA_902991935.1","organism":{"organismName":"uncultured Caudovirales phage","taxId":2100421},"sourceDatabase":"SOURCE_DATABASE_GENBANK"}
{"accession":"GCA_902991945.1","annotationInfo":{"name":"Annotation submitted by BIOLOGY CENTRE ASCR, V.V.I., INSTITUTE OF HYDROBIO","provider":"BIOLOGY CENTRE ASCR, V.V.I., INSTITUTE OF HYDROBIO","releaseDate":"2020-05-07","stats":{"geneCounts":{"proteinCoding":53,"total":53}}},"assemblyInfo":{"assemblyLevel":"Complete Genome","assemblyName":"UFOv-RH-18aug17-C2183","assemblyStatus":"current","assemblyType":"haploid","bioprojectAccession":"PRJEB35770","bioprojectLineage":[{"bioprojects":[{"accession":"PRJEB35770","title":"Freshwater Metagenomes from European Lakes and Reservoirs (including time-series metagenomes)"}]}],"biosample":{"accession":"SAMEA6790269","attributes":[{"name":"ENA-CHECKLIST","value":"ERC000049"},{"name":"ENA-FIRST-PUBLIC","value":"2020-05-01T04:05:23Z"},{"name":"ENA-LAST-UPDATE","value":"2020-07-10T15:13:45Z"},{"name":"External Id","value":"SAMEA6790269"},{"name":"INSDC center name","value":"BIOLOGY CENTRE ASCR, V.V.I., INSTITUTE OF HYDROBIO"},{"name":"INSDC first public","value":"2020-05-01T04:05:23Z"},{"name":"INSDC last update","value":"2020-07-10T15:13:45Z"},{"name":"INSDC status","value":"public"},{"name":"Submitter Id","value":"UFOv-RH-18aug17-C2183"},{"name":"assembly quality","value":"Single contiguous sequence without gaps or ambiguities with a consensus error rate equivalent to Q50 or better"},{"name":"assembly software","value":"megahit"},{"name":"collection_date","value":"2017-08-18"},{"name":"detection type","value":"independent sequence (UViG)"},{"name":"env_broad_scale","value":"freshwater reservoir"},{"name":"env_local_scale","value":"freshwater reservoir"},{"name":"env_medium","value":"water"},{"name":"geo_loc_name","value":"Czech Republic"},{"name":"geographic location (latitude)","value":"48.846361"},{"name":"geographic location (longitude)","value":"14.487639"},{"name":"investigation_type","value":"virus"},{"name":"isolation_source","value":"freshwater"},{"name":"metagenomic source","value":"freshwater metagenome"},{"name":"predicted genome structure","value":"non-segmented"},{"name":"predicted genome type","value":"DNA"},{"name":"project_name","value":"Freshwater Metagenomes from European Lakes and Reservoirs (including time-series metagenomes)"},{"name":"sample derived from","value":"ERS4146250"},{"name":"sample_name","value":"UFOv-RH-18aug17-C2183"},{"name":"scientific_name","value":"uncultured Caudovirales phage"},{"name":"sequencing method","value":"Illumina Novaseq6000"},{"name":"source_uvig","value":"other"},{"name":"viral identification software","value":"virsorter"}],"description":{"comment":"Uncultured Freshwater Phage Genome","organism":{"organismName":"uncultured Caudovirales phage","taxId":2100421},"title":"Uncultured Freshwater Phage Genome"},"lastUpdated":"2024-02-07T01:34:27.000","models":["Generic"],"owner":{"name":"EBI"},"package":"Generic.1.0","publicationDate":"2020-05-01T00:00:00.000","sampleIds":[{"db":"SRA","value":"ERS4517943"}],"status":{"status":"live","when":"2020-05-03T16:10:07.663"},"submissionDate":"2020-05-02T15:08:20.326"},"genomeNotes":["derived from metagenome","genus undefined"],"releaseDate":"2020-05-07","submitter":"BIOLOGY CENTRE ASCR, V.V.I., INSTITUTE OF HYDROBIO"},"assemblyStats":{"contigL50":1,"contigN50":40592,"gcCount":"19798","gcPercent":49.0,"genomeCoverage":"10.0x","numberOfComponentSequences":1,"numberOfContigs":1,"numberOfScaffolds":1,"scaffoldL50":1,"scaffoldN50":40592,"totalNumberOfChromosomes":1,"totalSequenceLength":"40592","totalUngappedLength":"40592"},"averageNucleotideIdentity":{"category":"category_na","comment":"na","matchStatus":"status_na","submittedAniMatch":{"assembly":"GCA_902994725.1","category":"suspected_type","organismName":"uncultured Caudovirales phage"},"submittedOrganism":"uncultured Caudovirales phage","submittedSpecies":"uncultured Caudovirales phage","taxonomyCheckStatus":"Inconclusive"},"currentAccession":"GCA_902991945.1","organism":{"organismName":"uncultured Caudovirales phage","taxId":2100421},"sourceDatabase":"SOURCE_DATABASE_GENBANK"}
{"accession":"GCA_902991955.1","annotationInfo":{"name":"Annotation submitted by BIOLOGY CENTRE ASCR, V.V.I., INSTITUTE OF HYDROBIO","provider":"BIOLOGY CENTRE ASCR, V.V.I., INSTITUTE OF HYDROBIO","releaseDate":"2020-05-07","stats":{"geneCounts":{"proteinCoding":64,"total":64}}},"assemblyInfo":{"assemblyLevel":"Complete Genome","assemblyName":"UFOv-RH-18aug17-C1766","assemblyStatus":"current","assemblyType":"haploid","bioprojectAccession":"PRJEB35770","bioprojectLineage":[{"bioprojects":[{"accession":"PRJEB35770","title":"Freshwater Metagenomes from European Lakes and Reservoirs (including time-series metagenomes)"}]}],"biosample":{"accession":"SAMEA6790255","attributes":[{"name":"ENA-CHECKLIST","value":"ERC000049"},{"name":"ENA-FIRST-PUBLIC","value":"2020-05-01T04:05:23Z"},{"name":"ENA-LAST-UPDATE","value":"2020-07-10T15:13:45Z"},{"name":"External Id","value":"SAMEA6790255"},{"name":"INSDC center name","value":"BIOLOGY CENTRE ASCR, V.V.I., INSTITUTE OF HYDROBIO"},{"name":"INSDC first public","value":"2020-05-01T04:05:23Z"},{"name":"INSDC last update","value":"2020-07-10T15:13:45Z"},{"name":"INSDC status","value":"public"},{"name":"Submitter Id","value":"UFOv-RH-18aug17-C1766"},{"name":"assembly quality","value":"Single contiguous sequence without gaps or ambiguities with a consensus error rate equivalent to Q50 or better"},{"name":"assembly software","value":"megahit"},{"name":"collection_date","value":"2017-08-18"},{"name":"detection type","value":"independent sequence (UViG)"},{"name":"env_broad_scale","value":"freshwater reservoir"},{"name":"env_local_scale","value":"freshwater reservoir"},{"name":"env_medium","value":"water"},{"name":"geo_loc_name","value":"Czech Republic"},{"name":"geographic location (latitude)","value":"48.846361"},{"name":"geographic location (longitude)","value":"14.487639"},{"name":"investigation_type","value":"virus"},{"name":"isolation_source","value":"freshwater"},{"name":"metagenomic source","value":"freshwater metagenome"},{"name":"predicted genome structure","value":"non-segmented"},{"name":"predicted genome type","value":"DNA"},{"name":"project_name","value":"Freshwater Metagenomes from European Lakes and Reservoirs (including time-series metagenomes)"},{"name":"sample derived from","value":"ERS4146250"},{"name":"sample_name","value":"UFOv-RH-18aug17-C1766"},{"name":"scientific_name","value":"uncultured Caudovirales phage"},{"name":"sequencing method","value":"Illumina Novaseq6000"},{"name":"source_uvig","value":"other"},{"name":"viral identification software","value":"virsorter"}],"description":{"comment":"Uncultured Freshwater Phage Genome","organism":{"organismName":"uncultured Caudovirales phage","taxId":2100421},"title":"Uncultured Freshwater Phage Genome"},"lastUpdated":"2024-02-07T01:34:31.000","models":["Generic"],"owner":{"name":"EBI"},"package":"Generic.1.0","publicationDate":"2020-05-01T00:00:00.000","sampleIds":[{"db":"SRA","value":"ERS4517929"}],"status":{"status":"live","when":"2020-05-03T16:10:07.210"},"submissionDate":"2020-05-02T15:08:19.920"},"genomeNotes":["derived from metagenome","genus undefined"],"releaseDate":"2020-05-07","submitter":"BIOLOGY CENTRE ASCR, V.V.I., INSTITUTE OF HYDROBIO"},"assemblyStats":{"contigL50":1,"contigN50":45937,"gcCount":"19571","gcPercent":42.5,"genomeCoverage":"10.0x","numberOfComponentSequences":1,"numberOfContigs":1,"numberOfScaffolds":1,"scaffoldL50":1,"scaffoldN50":45937,"totalNumberOfChromosomes":1,"totalSequenceLength":"45937","totalUngappedLength":"45937"},"averageNucleotideIdentity":{"category":"category_na","comment":"na","matchStatus":"status_na","submittedAniMatch":{"assembly":"GCA_902994725.1","category":"suspected_type","organismName":"uncultured Caudovirales phage"},"submittedOrganism":"uncultured Caudovirales phage","submittedSpecies":"uncultured Caudovirales phage","taxonomyCheckStatus":"Inconclusive"},"currentAccession":"GCA_902991955.1","organism":{"organismName":"uncultured Caudovirales phage","taxId":2100421},"sourceDatabase":"SOURCE_DATABASE_GENBANK"}
{"accession":"GCA_902991965.1","annotationInfo":{"name":"Annotation submitted by BIOLOGY CENTRE ASCR, V.V.I., INSTITUTE OF HYDROBIO","provider":"BIOLOGY CENTRE ASCR, V.V.I., INSTITUTE OF HYDROBIO","releaseDate":"2020-05-07","stats":{"geneCounts":{"proteinCoding":50,"total":50}}},"assemblyInfo":{"assemblyLevel":"Complete Genome","assemblyName":"UFOv-RH-18aug17-C2018","assemblyStatus":"current","assemblyType":"haploid","bioprojectAccession":"PRJEB35770","bioprojectLineage":[{"bioprojects":[{"accession":"PRJEB35770","title":"Freshwater Metagenomes from European Lakes and Reservoirs (including time-series metagenomes)"}]}],"biosample":{"accession":"SAMEA6790263","attributes":[{"name":"ENA-CHECKLIST","value":"ERC000049"},{"name":"ENA-FIRST-PUBLIC","value":"2020-05-01T04:05:23Z"},{"name":"ENA-LAST-UPDATE","value":"2020-07-10T15:13:45Z"},{"name":"External Id","value":"SAMEA6790263"},{"name":"INSDC center name","value":"BIOLOGY CENTRE ASCR, V.V.I., INSTITUTE OF HYDROBIO"},{"name":"INSDC first public","value":"2020-05-01T04:05:23Z"},{"name":"INSDC last update","value":"2020-07-10T15:13:45Z"},{"name":"INSDC status","value":"public"},{"name":"Submitter Id","value":"UFOv-RH-18aug17-C2018"},{"name":"assembly quality","value":"Single contiguous sequence without gaps or ambiguities with a consensus error rate equivalent to Q50 or better"},{"name":"assembly software","value":"megahit"},{"name":"collection_date","value":"2017-08-18"},{"name":"detection type","value":"independent sequence (UViG)"},{"name":"env_broad_scale","value":"freshwater reservoir"},{"name":"env_local_scale","value":"freshwater reservoir"},{"name":"env_medium","value":"water"},{"name":"geo_loc_name","value":"Czech Republic"},{"name":"geographic location (latitude)","value":"48.846361"},{"name":"geographic location (longitude)","value":"14.487639"},{"name":"investigation_type","value":"virus"},{"name":"isolation_source","value":"freshwater"},{"name":"metagenomic source","value":"freshwater metagenome"},{"name":"predicted genome structure","value":"non-segmented"},{"name":"predicted genome type","value":"DNA"},{"name":"project_name","value":"Freshwater Metagenomes from European Lakes and Reservoirs (including time-series metagenomes)"},{"name":"sample derived from","value":"ERS4146250"},{"name":"sample_name","value":"UFOv-RH-18aug17-C2018"},{"name":"scientific_name","value":"uncultured Caudovirales phage"},{"name":"sequencing method","value":"Illumina Novaseq6000"},{"name":"source_uvig","value":"other"},{"name":"viral identification software","value":"virsorter"}],"description":{"comment":"Uncultured Freshwater Phage Genome","organism":{"organismName":"uncultured Caudovirales phage","taxId":2100421},"title":"Uncultured Freshwater Phage Genome"},"lastUpdated":"2024-02-07T01:34:31.000","models":["Generic"],"owner":{"name":"EBI"},"package":"Generic.1.0","publicationDate":"2020-05-01T00:00:00.000","sampleIds":[{"db":"SRA","value":"ERS4517937"}],"status":{"status":"live","when":"2020-05-03T16:10:07.490"},"submissionDate":"2020-05-02T15:08:20.170"},"genomeNotes":["derived from metagenome","genus undefined"],"releaseDate":"2020-05-07","submitter":"BIOLOGY CENTRE ASCR, V.V.I., INSTITUTE OF HYDROBIO"},"assemblyStats":{"contigL50":1,"contigN50":42460,"gcCount":"22800","gcPercent":53.5,"genomeCoverage":"10.0x","numberOfComponentSequences":1,"numberOfContigs":1,"numberOfScaffolds":1,"scaffoldL50":1,"scaffoldN50":42460,"totalNumberOfChromosomes":1,"totalSequenceLength":"42460","totalUngappedLength":"42460"},"averageNucleotideIdentity":{"category":"category_na","comment":"na","matchStatus":"status_na","submittedAniMatch":{"assembly":"GCA_902994725.1","category":"suspected_type","organismName":"uncultured Caudovirales phage"},"submittedOrganism":"uncultured Caudovirales phage","submittedSpecies":"uncultured Caudovirales phage","taxonomyCheckStatus":"Inconclusive"},"currentAccession":"GCA_902991965.1","organism":{"organismName":"uncultured Caudovirales phage","taxId":2100421},"sourceDatabase":"SOURCE_DATABASE_GENBANK"}
{"accession":"GCA_902991975.1","annotationInfo":{"name":"Annotation submitted by BIOLOGY CENTRE ASCR, V.V.I., INSTITUTE OF HYDROBIO","provider":"BIOLOGY CENTRE ASCR, V.V.I., INSTITUTE OF HYDROBIO","releaseDate":"2020-05-07","stats":{"geneCounts":{"proteinCoding":59,"total":59}}},"assemblyInfo":{"assemblyLevel":"Complete Genome","assemblyName":"UFOv-RH-18aug17-C1851","assemblyStatus":"current","assemblyType":"haploid","bioprojectAccession":"PRJEB35770","bioprojectLineage":[{"bioprojects":[{"accession":"PRJEB35770","title":"Freshwater Metagenomes from European Lakes and Reservoirs (including time-series metagenomes)"}]}],"biosample":{"accession":"SAMEA6790259","attributes":[{"name":"ENA-CHECKLIST","value":"ERC000049"},{"name":"ENA-FIRST-PUBLIC","value":"2020-05-01T04:05:23Z"},{"name":"ENA-LAST-UPDATE","value":"2020-07-10T15:13:45Z"},{"name":"External Id","value":"SAMEA6790259"},{"name":"INSDC center name","value":"BIOLOGY CENTRE ASCR, V.V.I., INSTITUTE OF HYDROBIO"},{"name":"INSDC first public","value":"2020-05-01T04:05:23Z"},{"name":"INSDC last update","value":"2020-07-10T15:13:45Z"},{"name":"INSDC status","value":"public"},{"name":"Submitter Id","value":"UFOv-RH-18aug17-C1851"},{"name":"assembly quality","value":"Single contiguous sequence without gaps or ambiguities with a consensus error rate equivalent to Q50 or better"},{"name":"assembly software","value":"megahit"},{"name":"collection_date","value":"2017-08-18"},{"name":"detection type","value":"independent sequence (UViG)"},{"name":"env_broad_scale","value":"freshwater reservoir"},{"name":"env_local_scale","value":"freshwater reservoir"},{"name":"env_medium","value":"water"},{"name":"geo_loc_name","value":"Czech Republic"},{"name":"geographic location (latitude)","value":"48.846361"},{"name":"geographic location (longitude)","value":"14.487639"},{"name":"investigation_type","value":"virus"},{"name":"isolation_source","value":"freshwater"},{"name":"metagenomic source","value":"freshwater metagenome"},{"name":"predicted genome structure","value":"non-segmented"},{"name":"predicted genome type","value":"DNA"},{"name":"project_name","value":"Freshwater Metagenomes from European Lakes and Reservoirs (including time-series metagenomes)"},{"name":"sample derived from","value":"ERS4146250"},{"name":"sample_name","value":"UFOv-RH-18aug17-C1851"},{"name":"scientific_name","value":"uncultured Caudovirales phage"},{"name":"sequencing method","value":"Illumina Novaseq6000"},{"name":"source_uvig","value":"other"},{"name":"viral identification software","value":"virsorter"}],"description":{"comment":"Uncultured Freshwater Phage Genome","organism":{"organismName":"uncultured Caudovirales phage","taxId":2100421},"title":"Uncultured Freshwater Phage Genome"},"lastUpdated":"2024-02-07T01:34:31.000","models":["Generic"],"owner":{"name":"EBI"},"package":"Generic.1.0","publicationDate":"2020-05-01T00:00:00.000","sampleIds":[{"db":"SRA","value":"ERS4517933"}],"status":{"status":"live","when":"2020-05-03T16:10:07.337"},"submissionDate":"2020-05-02T15:08:20.060"},"genomeNotes":["derived from metagenome","genus undefined"],"releaseDate":"2020-05-07","submitter":"BIOLOGY CENTRE ASCR, V.V.I., INSTITUTE OF HYDROBIO"},"assemblyStats":{"contigL50":1,"contigN50":44872,"gcCount":"18728","gcPercent":41.5,"genomeCoverage":"10.0x","numberOfComponentSequences":1,"numberOfContigs":1,"numberOfScaffolds":1,"scaffoldL50":1,"scaffoldN50":44872,"totalNumberOfChromosomes":1,"totalSequenceLength":"44872","totalUngappedLength":"44872"},"averageNucleotideIdentity":{"category":"category_na","comment":"na","matchStatus":"status_na","submittedAniMatch":{"assembly":"GCA_902994725.1","category":"suspected_type","organismName":"uncultured Caudovirales phage"},"submittedOrganism":"uncultured Caudovirales phage","submittedSpecies":"uncultured Caudovirales phage","taxonomyCheckStatus":"Inconclusive"},"currentAccession":"GCA_902991975.1","organism":{"organismName":"uncultured Caudovirales phage","taxId":2100421},"sourceDatabase":"SOURCE_DATABASE_GENBANK"}
{"accession":"GCA_902991985.1","annotationInfo":{"name":"Annotation submitted by BIOLOGY CENTRE ASCR, V.V.I., INSTITUTE OF HYDROBIO","provider":"BIOLOGY CENTRE ASCR, V.V.I., INSTITUTE OF HYDROBIO","releaseDate":"2020-05-07","stats":{"geneCounts":{"proteinCoding":58,"total":58}}},"assemblyInfo":{"assemblyLevel":"Complete Genome","assemblyName":"UFOv-RH-18aug17-C1804","assemblyStatus":"current","assemblyType":"haploid","bioprojectAccession":"PRJEB35770","bioprojectLineage":[{"bioprojects":[{"accession":"PRJEB35770","title":"Freshwater Metagenomes from European Lakes and Reservoirs (including time-series metagenomes)"}]}],"biosample":{"accession":"SAMEA6790256","attributes":[{"name":"ENA-CHECKLIST","value":"ERC000049"},{"name":"ENA-FIRST-PUBLIC","value":"2020-05-01T04:05:23Z"},{"name":"ENA-LAST-UPDATE","value":"2020-07-10T15:13:45Z"},{"name":"External Id","value":"SAMEA6790256"},{"name":"INSDC center name","value":"BIOLOGY CENTRE ASCR, V.V.I., INSTITUTE OF HYDROBIO"},{"name":"INSDC first public","value":"2020-05-01T04:05:23Z"},{"name":"INSDC last update","value":"2020-07-10T15:13:45Z"},{"name":"INSDC status","value":"public"},{"name":"Submitter Id","value":"UFOv-RH-18aug17-C1804"},{"name":"assembly quality","value":"Single contiguous sequence without gaps or ambiguities with a consensus error rate equivalent to Q50 or better"},{"name":"assembly software","value":"megahit"},{"name":"collection_date","value":"2017-08-18"},{"name":"detection type","value":"independent sequence (UViG)"},{"name":"env_broad_scale","value":"freshwater reservoir"},{"name":"env_local_scale","value":"freshwater reservoir"},{"name":"env_medium","value":"water"},{"name":"geo_loc_name","value":"Czech Republic"},{"name":"geographic location (latitude)","value":"48.846361"},{"name":"geographic location (longitude)","value":"14.487639"},{"name":"investigation_type","value":"virus"},{"name":"isolation_source","value":"freshwater"},{"name":"metagenomic source","value":"freshwater metagenome"},{"name":"predicted genome structure","value":"non-segmented"},{"name":"predicted genome type","value":"DNA"},{"name":"project_name","value":"Freshwater Metagenomes from European Lakes and Reservoirs (including time-series metagenomes)"},{"name":"sample derived from","value":"ERS4146250"},{"name":"sample_name","value":"UFOv-RH-18aug17-C1804"},{"name":"scientific_name","value":"uncultured Caudovirales phage"},{"name":"sequencing method","value":"Illumina Novaseq6000"},{"name":"source_uvig","value":"other"},{"name":"viral identification software","value":"virsorter"}],"description":{"comment":"Uncultured Freshwater Phage Genome","organism":{"organismName":"uncultured Caudovirales phage","taxId":2100421},"title":"Uncultured Freshwater Phage Genome"},"lastUpdated":"2024-02-07T01:34:31.000","models":["Generic"],"owner":{"name":"EBI"},"package":"Generic.1.0","publicationDate":"2020-05-01T00:00:00.000","sampleIds":[{"db":"SRA","value":"ERS4517930"}],"status":{"status":"live","when":"2020-05-03T16:10:07.240"},"submissionDate":"2020-05-02T15:08:19.936"},"genomeNotes":["derived from metagenome","genus undefined"],"releaseDate":"2020-05-07","submitter":"BIOLOGY CENTRE ASCR, V.V.I., INSTITUTE OF HYDROBIO"},"assemblyStats":{"contigL50":1,"contigN50":45444,"gcCount":"22772","gcPercent":50.0,"genomeCoverage":"10.0x","numberOfComponentSequences":1,"numberOfContigs":1,"numberOfScaffolds":1,"scaffoldL50":1,"scaffoldN50":45444,"totalNumberOfChromosomes":1,"totalSequenceLength":"45444","totalUngappedLength":"45444"},"averageNucleotideIdentity":{"category":"category_na","comment":"na","matchStatus":"status_na","submittedAniMatch":{"assembly":"GCA_902994725.1","category":"suspected_type","organismName":"uncultured Caudovirales phage"},"submittedOrganism":"uncultured Caudovirales phage","submittedSpecies":"uncultured Caudovirales phage","taxonomyCheckStatus":"Inconclusive"},"currentAccession":"GCA_902991985.1","organism":{"organismName":"uncultured Caudovirales phage","taxId":2100421},"sourceDatabase":"SOURCE_DATABASE_GENBANK"}
{"accession":"GCA_902991995.1","annotationInfo":{"name":"Annotation submitted by BIOLOGY CENTRE ASCR, V.V.I., INSTITUTE OF HYDROBIO","provider":"BIOLOGY CENTRE ASCR, V.V.I., INSTITUTE OF HYDROBIO","releaseDate":"2020-05-07","stats":{"geneCounts":{"proteinCoding":63,"total":63}}},"assemblyInfo":{"assemblyLevel":"Complete Genome","assemblyName":"UFOv-RH-18aug17-C1837","assemblyStatus":"current","assemblyType":"haploid","bioprojectAccession":"PRJEB35770","bioprojectLineage":[{"bioprojects":[{"accession":"PRJEB35770","title":"Freshwater Metagenomes from European Lakes and Reservoirs (including time-series metagenomes)"}]}],"biosample":{"accession":"SAMEA6790258","attributes":[{"name":"ENA-CHECKLIST","value":"ERC000049"},{"name":"ENA-FIRST-PUBLIC","value":"2020-05-01T04:05:23Z"},{"name":"ENA-LAST-UPDATE","value":"2020-07-10T15:13:45Z"},{"name":"External Id","value":"SAMEA6790258"},{"name":"INSDC center name","value":"BIOLOGY CENTRE ASCR, V.V.I., INSTITUTE OF HYDROBIO"},{"name":"INSDC first public","value":"2020-05-01T04:05:23Z"},{"name":"INSDC last update","value":"2020-07-10T15:13:45Z"},{"name":"INSDC status","value":"public"},{"name":"Submitter Id","value":"UFOv-RH-18aug17-C1837"},{"name":"assembly quality","value":"Single contiguous sequence without gaps or ambiguities with a consensus error rate equivalent to Q50 or better"},{"name":"assembly software","value":"megahit"},{"name":"collection_date","value":"2017-08-18"},{"name":"detection type","value":"independent sequence (UViG)"},{"name":"env_broad_scale","value":"freshwater reservoir"},{"name":"env_local_scale","value":"freshwater reservoir"},{"name":"env_medium","value":"water"},{"name":"geo_loc_name","value":"Czech Republic"},{"name":"geographic location (latitude)","value":"48.846361"},{"name":"geographic location (longitude)","value":"14.487639"},{"name":"investigation_type","value":"virus"},{"name":"isolation_source","value":"freshwater"},{"name":"metagenomic source","value":"freshwater metagenome"},{"name":"predicted genome structure","value":"non-segmented"},{"name":"predicted genome type","value":"DNA"},{"name":"project_name","value":"Freshwater Metagenomes from European Lakes and Reservoirs (including time-series metagenomes)"},{"name":"sample derived from","value":"ERS4146250"},{"name":"sample_name","value":"UFOv-RH-18aug17-C1837"},{"name":"scientific_name","value":"uncultured Caudovirales phage"},{"name":"sequencing method","value":"Illumina Novaseq6000"},{"name":"source_uvig","value":"other"},{"name":"viral identification software","value":"virsorter"}],"description":{"comment":"Uncultured Freshwater Phage Genome","organism":{"organismName":"uncultured Caudovirales phage","taxId":2100421},"title":"Uncultured Freshwater Phage Genome"},"lastUpdated":"2024-02-07T01:34:31.000","models":["Generic"],"owner":{"name":"EBI"},"package":"Generic.1.0","publicationDate":"2020-05-01T00:00:00.000","sampleIds":[{"db":"SRA","value":"ERS4517932"}],"status":{"status":"live","when":"2020-05-03T16:10:07.303"},"submissionDate":"2020-05-02T15:08:20.046"},"genomeNotes":["derived from metagenome","genus undefined"],"releaseDate":"2020-05-07","submitter":"BIOLOGY CENTRE ASCR, V.V.I., INSTITUTE OF HYDROBIO"},"assemblyStats":{"contigL50":1,"contigN50":45047,"gcCount":"27206","gcPercent":60.5,"genomeCoverage":"10.0x","numberOfComponentSequences":1,"numberOfContigs":1,"numberOfScaffolds":1,"scaffoldL50":1,"scaffoldN50":45047,"totalNumberOfChromosomes":1,"totalSequenceLength":"45047","totalUngappedLength":"45047"},"averageNucleotideIdentity":{"category":"category_na","comment":"na","matchStatus":"status_na","submittedAniMatch":{"assembly":"GCA_902994725.1","category":"suspected_type","organismName":"uncultured Caudovirales phage"},"submittedOrganism":"uncultured Caudovirales phage","submittedSpecies":"uncultured Caudovirales phage","taxonomyCheckStatus":"Inconclusive"},"currentAccession":"GCA_902991995.1","organism":{"organismName":"uncultured Caudovirales phage","taxId":2100421},"sourceDatabase":"SOURCE_DATABASE_GENBANK"}
{"accession":"GCA_902992005.1","annotationInfo":{"name":"Annotation submitted by BIOLOGY CENTRE ASCR, V.V.I., INSTITUTE OF HYDROBIO","provider":"BIOLOGY CENTRE ASCR, V.V.I., INSTITUTE OF HYDROBIO","releaseDate":"2020-05-07","stats":{"geneCounts":{"proteinCoding":54,"total":54}}},"assemblyInfo":{"assemblyLevel":"Complete Genome","assemblyName":"UFOv-RH-18aug17-C1734","assemblyStatus":"current","assemblyType":"haploid","bioprojectAccession":"PRJEB35770","bioprojectLineage":[{"bioprojects":[{"accession":"PRJEB35770","title":"Freshwater Metagenomes from European Lakes and Reservoirs (including time-series metagenomes)"}]}],"biosample":{"accession":"SAMEA6790254","attributes":[{"name":"ENA-CHECKLIST","value":"ERC000049"},{"name":"ENA-FIRST-PUBLIC","value":"2020-05-01T04:05:23Z"},{"name":"ENA-LAST-UPDATE","value":"2020-07-10T15:13:45Z"},{"name":"External Id","value":"SAMEA6790254"},{"name":"INSDC center name","value":"BIOLOGY CENTRE ASCR, V.V.I., INSTITUTE OF HYDROBIO"},{"name":"INSDC first public","value":"2020-05-01T04:05:23Z"},{"name":"INSDC last update","value":"2020-07-10T15:13:45Z"},{"name":"INSDC status","value":"public"},{"name":"Submitter Id","value":"UFOv-RH-18aug17-C1734"},{"name":"assembly quality","value":"Single contiguous sequence without gaps or ambiguities with a consensus error rate equivalent to Q50 or better"},{"name":"assembly software","value":"megahit"},{"name":"collection_date","value":"2017-08-18"},{"name":"detection type","value":"independent sequence (UViG)"},{"name":"env_broad_scale","value":"freshwater reservoir"},{"name":"env_local_scale","value":"freshwater reservoir"},{"name":"env_medium","value":"water"},{"name":"geo_loc_name","value":"Czech Republic"},{"name":"geographic location (latitude)","value":"48.846361"},{"name":"geographic location (longitude)","value":"14.487639"},{"name":"investigation_type","value":"virus"},{"name":"isolation_source","value":"freshwater"},{"name":"metagenomic source","value":"freshwater metagenome"},{"name":"predicted genome structure","value":"non-segmented"},{"name":"predicted genome type","value":"DNA"},{"name":"project_name","value":"Freshwater Metagenomes from European Lakes and Reservoirs (including time-series metagenomes)"},{"name":"sample derived from","value":"ERS4146250"},{"name":"sample_name","value":"UFOv-RH-18aug17-C1734"},{"name":"scientific_name","value":"uncultured Caudovirales phage"},{"name":"sequencing method","value":"Illumina Novaseq6000"},{"name":"source_uvig","value":"other"},{"name":"viral identification software","value":"virsorter"}],"description":{"comment":"Uncultured Freshwater Phage Genome","organism":{"organismName":"uncultured Caudovirales phage","taxId":2100421},"title":"Uncultured Freshwater Phage Genome"},"lastUpdated":"2024-02-07T01:34:31.000","models":["Generic"],"owner":{"name":"EBI"},"package":"Generic.1.0","publicationDate":"2020-05-01T00:00:00.000","sampleIds":[{"db":"SRA","value":"ERS4517928"}],"status":{"status":"live","when":"2020-05-03T16:10:07.180"},"submissionDate":"2020-05-02T15:08:19.890"},"genomeNotes":["derived from metagenome","genus undefined"],"releaseDate":"2020-05-07","submitter":"BIOLOGY CENTRE ASCR, V.V.I., INSTITUTE OF HYDROBIO"},"assemblyStats":{"contigL50":1,"contigN50":46354,"gcCount":"28713","gcPercent":62.0,"genomeCoverage":"10.0x","numberOfComponentSequences":1,"numberOfContigs":1,"numberOfScaffolds":1,"scaffoldL50":1,"scaffoldN50":46354,"totalNumberOfChromosomes":1,"totalSequenceLength":"46354","totalUngappedLength":"46354"},"averageNucleotideIdentity":{"category":"category_na","comment":"na","matchStatus":"status_na","submittedAniMatch":{"assembly":"GCA_902994725.1","category":"suspected_type","organismName":"uncultured Caudovirales phage"},"submittedOrganism":"uncultured Caudovirales phage","submittedSpecies":"uncultured Caudovirales phage","taxonomyCheckStatus":"Inconclusive"},"currentAccession":"GCA_902992005.1","organism":{"organismName":"uncultured Caudovirales phage","taxId":2100421},"sourceDatabase":"SOURCE_DATABASE_GENBANK"}
{"accession":"GCA_902992015.1","annotationInfo":{"name":"Annotation submitted by BIOLOGY CENTRE ASCR, V.V.I., INSTITUTE OF HYDROBIO","provider":"BIOLOGY CENTRE ASCR, V.V.I., INSTITUTE OF HYDROBIO","releaseDate":"2020-05-07","stats":{"geneCounts":{"proteinCoding":53,"total":53}}},"assemblyInfo":{"assemblyLevel":"Complete Genome","assemblyName":"UFOv-RH-18aug17-C1968","assemblyStatus":"current","assemblyType":"haploid","bioprojectAccession":"PRJEB35770","bioprojectLineage":[{"bioprojects":[{"accession":"PRJEB35770","title":"Freshwater Metagenomes from European Lakes and Reservoirs (including time-series metagenomes)"}]}],"biosample":{"accession":"SAMEA6790260","attributes":[{"name":"ENA-CHECKLIST","value":"ERC000049"},{"name":"ENA-FIRST-PUBLIC","value":"2020-05-01T04:05:23Z"},{"name":"ENA-LAST-UPDATE","value":"2020-07-10T15:13:45Z"},{"name":"External Id","value":"SAMEA6790260"},{"name":"INSDC center name","value":"BIOLOGY CENTRE ASCR, V.V.I., INSTITUTE OF HYDROBIO"},{"name":"INSDC first public","value":"2020-05-01T04:05:23Z"},{"name":"INSDC last update","value":"2020-07-10T15:13:45Z"},{"name":"INSDC status","value":"public"},{"name":"Submitter Id","value":"UFOv-RH-18aug17-C1968"},{"name":"assembly quality","value":"Single contiguous sequence without gaps or ambiguities with a consensus error rate equivalent to Q50 or better"},{"name":"assembly software","value":"megahit"},{"name":"collection_date","value":"2017-08-18"},{"name":"detection type","value":"independent sequence (UViG)"},{"name":"env_broad_scale","value":"freshwater reservoir"},{"name":"env_local_scale","value":"freshwater reservoir"},{"name":"env_medium","value":"water"},{"name":"geo_loc_name","value":"Czech Republic"},{"name":"geographic location (latitude)","value":"48.846361"},{"name":"geographic location (longitude)","value":"14.487639"},{"name":"investigation_type","value":"virus"},{"name":"isolation_source","value":"freshwater"},{"name":"metagenomic source","value":"freshwater metagenome"},{"name":"predicted genome structure","value":"non-segmented"},{"name":"predicted genome type","value":"DNA"},{"name":"project_name","value":"Freshwater Metagenomes from European Lakes and Reservoirs (including time-series metagenomes)"},{"name":"sample derived from","value":"ERS4146250"},{"name":"sample_name","value":"UFOv-RH-18aug17-C1968"},{"name":"scientific_name","value":"uncultured Caudovirales phage"},{"name":"sequencing method","value":"Illumina Novaseq6000"},{"name":"source_uvig","value":"other"},{"name":"viral identification software","value":"virsorter"}],"description":{"comment":"Uncultured Freshwater Phage Genome","organism":{"organismName":"uncultured Caudovirales phage","taxId":2100421},"title":"Uncultured Freshwater Phage Genome"},"lastUpdated":"2024-02-07T01:34:27.000","models":["Generic"],"owner":{"name":"EBI"},"package":"Generic.1.0","publicationDate":"2020-05-01T00:00:00.000","sampleIds":[{"db":"SRA","value":"ERS4517934"}],"status":{"status":"live","when":"2020-05-03T16:10:07.350"},"submissionDate":"2020-05-02T15:08:20.093"},"genomeNotes":["derived from metagenome","genus undefined"],"releaseDate":"2020-05-07","submitter":"BIOLOGY CENTRE ASCR, V.V.I., INSTITUTE OF HYDROBIO"},"assemblyStats":{"contigL50":1,"contigN50":43045,"gcCount":"19254","gcPercent":44.5,"genomeCoverage":"10.0x","numberOfComponentSequences":1,"numberOfContigs":1,"numberOfScaffolds":1,"scaffoldL50":1,"scaffoldN50":43045,"totalNumberOfChromosomes":1,"totalSequenceLength":"43045","totalUngappedLength":"43045"},"averageNucleotideIdentity":{"category":"category_na","comment":"na","matchStatus":"status_na","submittedAniMatch":{"assembly":"GCA_902994725.1","category":"suspected_type","organismName":"uncultured Caudovirales phage"},"submittedOrganism":"uncultured Caudovirales phage","submittedSpecies":"uncultured Caudovirales phage","taxonomyCheckStatus":"Inconclusive"},"currentAccession":"GCA_902992015.1","organism":{"organismName":"uncultured Caudovirales phage","taxId":2100421},"sourceDatabase":"SOURCE_DATABASE_GENBANK"}
{"accession":"GCA_902992025.1","annotationInfo":{"name":"Annotation submitted by BIOLOGY CENTRE ASCR, V.V.I., INSTITUTE OF HYDROBIO","provider":"BIOLOGY CENTRE ASCR, V.V.I., INSTITUTE OF HYDROBIO","releaseDate":"2020-05-07","stats":{"geneCounts":{"proteinCoding":55,"total":55}}},"assemblyInfo":{"assemblyLevel":"Complete Genome","assemblyName":"UFOv-RH-18aug17-C2235","assemblyStatus":"current","assemblyType":"haploid","bioprojectAccession":"PRJEB35770","bioprojectLineage":[{"bioprojects":[{"accession":"PRJEB35770","title":"Freshwater Metagenomes from European Lakes and Reservoirs (including time-series metagenomes)"}]}],"biosample":{"accession":"SAMEA6790271","attributes":[{"name":"ENA-CHECKLIST","value":"ERC000049"},{"name":"ENA-FIRST-PUBLIC","value":"2020-05-01T04:05:23Z"},{"name":"ENA-LAST-UPDATE","value":"2020-07-10T15:13:45Z"},{"name":"External Id","value":"SAMEA6790271"},{"name":"INSDC center name","value":"BIOLOGY CENTRE ASCR, V.V.I., INSTITUTE OF HYDROBIO"},{"name":"INSDC first public","value":"2020-05-01T04:05:23Z"},{"name":"INSDC last update","value":"2020-07-10T15:13:45Z"},{"name":"INSDC status","value":"public"},{"name":"Submitter Id","value":"UFOv-RH-18aug17-C2235"},{"name":"assembly quality","value":"Single contiguous sequence without gaps or ambiguities with a consensus error rate equivalent to Q50 or better"},{"name":"assembly software","value":"megahit"},{"name":"collection_date","value":"2017-08-18"},{"name":"detection type","value":"independent sequence (UViG)"},{"name":"env_broad_scale","value":"freshwater reservoir"},{"name":"env_local_scale","value":"freshwater reservoir"},{"name":"env_medium","value":"water"},{"name":"geo_loc_name","value":"Czech Republic"},{"name":"geographic location (latitude)","value":"48.846361"},{"name":"geographic location (longitude)","value":"14.487639"},{"name":"investigation_type","value":"virus"},{"name":"isolation_source","value":"freshwater"},{"name":"metagenomic source","value":"freshwater metagenome"},{"name":"predicted genome structure","value":"non-segmented"},{"name":"predicted genome type","value":"DNA"},{"name":"project_name","value":"Freshwater Metagenomes from European Lakes and Reservoirs (including time-series metagenomes)"},{"name":"sample derived from","value":"ERS4146250"},{"name":"sample_name","value":"UFOv-RH-18aug17-C2235"},{"name":"scientific_name","value":"uncultured Caudovirales phage"},{"name":"sequencing method","value":"Illumina Novaseq6000"},{"name":"source_uvig","value":"other"},{"name":"viral identification software","value":"virsorter"}],"description":{"comment":"Uncultured Freshwater Phage Genome","organism":{"organismName":"uncultured Caudovirales phage","taxId":2100421},"title":"Uncultured Freshwater Phage Genome"},"lastUpdated":"2024-02-07T01:34:32.000","models":["Generic"],"owner":{"name":"EBI"},"package":"Generic.1.0","publicationDate":"2020-05-01T00:00:00.000","sampleIds":[{"db":"SRA","value":"ERS4517945"}],"status":{"status":"live","when":"2020-05-03T16:10:07.727"},"submissionDate":"2020-05-02T15:08:20.373"},"genomeNotes":["derived from metagenome","genus undefined"],"releaseDate":"2020-05-07","submitter":"BIOLOGY CENTRE ASCR, V.V.I., INSTITUTE OF HYDROBIO"},"assemblyStats":{"contigL50":1,"contigN50":39916,"gcCount":"20030","gcPercent":50.0,"genomeCoverage":"10.0x","numberOfComponentSequences":1,"numberOfContigs":1,"numberOfScaffolds":1,"scaffoldL50":1,"scaffoldN50":39916,"totalNumberOfChromosomes":1,"totalSequenceLength":"39916","totalUngappedLength":"39916"},"averageNucleotideIdentity":{"category":"category_na","comment":"na","matchStatus":"status_na","submittedAniMatch":{"assembly":"GCA_902994725.1","category":"suspected_type","organismName":"uncultured Caudovirales phage"},"submittedOrganism":"uncultured Caudovirales phage","submittedSpecies":"uncultured Caudovirales phage","taxonomyCheckStatus":"Inconclusive"},"currentAccession":"GCA_902992025.1","organism":{"organismName":"uncultured Caudovirales phage","taxId":2100421},"sourceDatabase":"SOURCE_DATABASE_GENBANK"}
{"accession":"GCA_902992035.1","annotationInfo":{"name":"Annotation submitted by BIOLOGY CENTRE ASCR, V.V.I., INSTITUTE OF HYDROBIO","provider":"BIOLOGY CENTRE ASCR, V.V.I., INSTITUTE OF HYDROBIO","releaseDate":"2020-05-07","stats":{"geneCounts":{"proteinCoding":53,"total":53}}},"assemblyInfo":{"assemblyLevel":"Complete Genome","assemblyName":"UFOv-RH-18aug17-C2896","assemblyStatus":"current","assemblyType":"haploid","bioprojectAccession":"PRJEB35770","bioprojectLineage":[{"bioprojects":[{"accession":"PRJEB35770","title":"Freshwater Metagenomes from European Lakes and Reservoirs (including time-series metagenomes)"}]}],"biosample":{"accession":"SAMEA6790288","attributes":[{"name":"ENA-CHECKLIST","value":"ERC000049"},{"name":"ENA-FIRST-PUBLIC","value":"2020-05-01T04:05:23Z"},{"name":"ENA-LAST-UPDATE","value":"2020-07-10T15:13:45Z"},{"name":"External Id","value":"SAMEA6790288"},{"name":"INSDC center name","value":"BIOLOGY CENTRE ASCR, V.V.I., INSTITUTE OF HYDROBIO"},{"name":"INSDC first public","value":"2020-05-01T04:05:23Z"},{"name":"INSDC last update","value":"2020-07-10T15:13:45Z"},{"name":"INSDC status","value":"public"},{"name":"Submitter Id","value":"UFOv-RH-18aug17-C2896"},{"name":"assembly quality","value":"Single contiguous sequence without gaps or ambiguities with a consensus error rate equivalent to Q50 or better"},{"name":"assembly software","value":"megahit"},{"name":"collection_date","value":"2017-08-18"},{"name":"detection type","value":"independent sequence (UViG)"},{"name":"env_broad_scale","value":"freshwater reservoir"},{"name":"env_local_scale","value":"freshwater reservoir"},{"name":"env_medium","value":"water"},{"name":"geo_loc_name","value":"Czech Republic"},{"name":"geographic location (latitude)","value":"48.846361"},{"name":"geographic location (longitude)","value":"14.487639"},{"name":"investigation_type","value":"virus"},{"name":"isolation_source","value":"freshwater"},{"name":"metagenomic source","value":"freshwater metagenome"},{"name":"predicted genome structure","value":"non-segmented"},{"name":"predicted genome type","value":"DNA"},{"name":"project_name","value":"Freshwater Metagenomes from European Lakes and Reservoirs (including time-series metagenomes)"},{"name":"sample derived from","value":"ERS4146250"},{"name":"sample_name","value":"UFOv-RH-18aug17-C2896"},{"name":"scientific_name","value":"uncultured Caudovirales phage"},{"name":"sequencing method","value":"Illumina Novaseq6000"},{"name":"source_uvig","value":"other"},{"name":"viral identification software","value":"virsorter"}],"description":{"comment":"Uncultured Freshwater Phage Genome","organism":{"organismName":"uncultured Caudovirales phage","taxId":2100421},"title":"Uncultured Freshwater Phage Genome"},"lastUpdated":"2024-02-07T01:34:33.000","models":["Generic"],"owner":{"name":"EBI"},"package":"Generic.1.0","publicationDate":"2020-05-01T00:00:00.000","sampleIds":[{"db":"SRA","value":"ERS4517962"}],"status":{"status":"live","when":"2020-05-03T16:10:08.257"},"submissionDate":"2020-05-02T15:08:20.810"},"genomeNotes":["derived from metagenome","genus undefined"],"releaseDate":"2020-05-07","submitter":"BIOLOGY CENTRE ASCR, V.V.I., INSTITUTE OF HYDROBIO"},"assemblyStats":{"contigL50":1,"contigN50":34374,"gcCount":"17014","gcPercent":49.5,"genomeCoverage":"10.0x","numberOfComponentSequences":1,"numberOfContigs":1,"numberOfScaffolds":1,"scaffoldL50":1,"scaffoldN50":34374,"totalNumberOfChromosomes":1,"totalSequenceLength":"34374","totalUngappedLength":"34374"},"averageNucleotideIdentity":{"category":"category_na","comment":"na","matchStatus":"status_na","submittedAniMatch":{"assembly":"GCA_902994725.1","category":"suspected_type","organismName":"uncultured Caudovirales phage"},"submittedOrganism":"uncultured Caudovirales phage","submittedSpecies":"uncultured Caudovirales phage","taxonomyCheckStatus":"Inconclusive"},"currentAccession":"GCA_902992035.1","organism":{"organismName":"uncultured Caudovirales phage","taxId":2100421},"sourceDatabase":"SOURCE_DATABASE_GENBANK"}
{"accession":"GCA_902992045.1","annotationInfo":{"name":"Annotation submitted by BIOLOGY CENTRE ASCR, V.V.I., INSTITUTE OF HYDROBIO","provider":"BIOLOGY CENTRE ASCR, V.V.I., INSTITUTE OF HYDROBIO","releaseDate":"2020-05-07","stats":{"geneCounts":{"proteinCoding":58,"total":58}}},"assemblyInfo":{"assemblyLevel":"Complete Genome","assemblyName":"UFOv-RH-18aug17-C2406","assemblyStatus":"current","assemblyType":"haploid","bioprojectAccession":"PRJEB35770","bioprojectLineage":[{"bioprojects":[{"accession":"PRJEB35770","title":"Freshwater Metagenomes from European Lakes and Reservoirs (including time-series metagenomes)"}]}],"biosample":{"accession":"SAMEA6790274","attributes":[{"name":"ENA-CHECKLIST","value":"ERC000049"},{"name":"ENA-FIRST-PUBLIC","value":"2020-05-01T04:05:23Z"},{"name":"ENA-LAST-UPDATE","value":"2020-07-10T15:13:45Z"},{"name":"External Id","value":"SAMEA6790274"},{"name":"INSDC center name","value":"BIOLOGY CENTRE ASCR, V.V.I., INSTITUTE OF HYDROBIO"},{"name":"INSDC first public","value":"2020-05-01T04:05:23Z"},{"name":"INSDC last update","value":"2020-07-10T15:13:45Z"},{"name":"INSDC status","value":"public"},{"name":"Submitter Id","value":"UFOv-RH-18aug17-C2406"},{"name":"assembly quality","value":"Single contiguous sequence without gaps or ambiguities with a consensus error rate equivalent to Q50 or better"},{"name":"assembly software","value":"megahit"},{"name":"collection_date","value":"2017-08-18"},{"name":"detection type","value":"independent sequence (UViG)"},{"name":"env_broad_scale","value":"freshwater reservoir"},{"name":"env_local_scale","value":"freshwater reservoir"},{"name":"env_medium","value":"water"},{"name":"geo_loc_name","value":"Czech Republic"},{"name":"geographic location (latitude)","value":"48.846361"},{"name":"geographic location (longitude)","value":"14.487639"},{"name":"investigation_type","value":"virus"},{"name":"isolation_source","value":"freshwater"},{"name":"metagenomic source","value":"freshwater metagenome"},{"name":"predicted genome structure","value":"non-segmented"},{"name":"predicted genome type","value":"DNA"},{"name":"project_name","value":"Freshwater Metagenomes from European Lakes and Reservoirs (including time-series metagenomes)"},{"name":"sample derived from","value":"ERS4146250"},{"name":"sample_name","value":"UFOv-RH-18aug17-C2406"},{"name":"scientific_name","value":"uncultured Caudovirales phage"},{"name":"sequencing method","value":"Illumina Novaseq6000"},{"name":"source_uvig","value":"other"},{"name":"viral identification software","value":"virsorter"}],"description":{"comment":"Uncultured Freshwater Phage Genome","organism":{"organismName":"uncultured Caudovirales phage","taxId":2100421},"title":"Uncultured Freshwater Phage Genome"},"lastUpdated":"2024-02-07T01:34:32.000","models":["Generic"],"owner":{"name":"EBI"},"package":"Generic.1.0","publicationDate":"2020-05-01T00:00:00.000","sampleIds":[{"db":"SRA","value":"ERS4517948"}],"status":{"status":"live","when":"2020-05-03T16:10:07.820"},"submissionDate":"2020-05-02T15:08:20.453"},"genomeNotes":["derived from metagenome","genus undefined"],"releaseDate":"2020-05-07","submitter":"BIOLOGY CENTRE ASCR, V.V.I., INSTITUTE OF HYDROBIO"},"assemblyStats":{"contigL50":1,"contigN50":38133,"gcCount":"21876","gcPercent":57.5,"genomeCoverage":"10.0x","numberOfComponentSequences":1,"numberOfContigs":1,"numberOfScaffolds":1,"scaffoldL50":1,"scaffoldN50":38133,"totalNumberOfChromosomes":1,"totalSequenceLength":"38133","totalUngappedLength":"38133"},"averageNucleotideIdentity":{"category":"category_na","comment":"na","matchStatus":"status_na","submittedAniMatch":{"assembly":"GCA_902994725.1","category":"suspected_type","organismName":"uncultured Caudovirales phage"},"submittedOrganism":"uncultured Caudovirales phage","submittedSpecies":"uncultured Caudovirales phage","taxonomyCheckStatus":"Inconclusive"},"currentAccession":"GCA_902992045.1","organism":{"organismName":"uncultured Caudovirales phage","taxId":2100421},"sourceDatabase":"SOURCE_DATABASE_GENBANK"}
{"accession":"GCA_902992055.1","annotationInfo":{"name":"Annotation submitted by BIOLOGY CENTRE ASCR, V.V.I., INSTITUTE OF HYDROBIO","provider":"BIOLOGY CENTRE ASCR, V.V.I., INSTITUTE OF HYDROBIO","releaseDate":"2020-05-07","stats":{"geneCounts":{"proteinCoding":55,"total":55}}},"assemblyInfo":{"assemblyLevel":"Complete Genome","assemblyName":"UFOv-RH-18aug17-C2571","assemblyStatus":"current","assemblyType":"haploid","bioprojectAccession":"PRJEB35770","bioprojectLineage":[{"bioprojects":[{"accession":"PRJEB35770","title":"Freshwater Metagenomes from European Lakes and Reservoirs (including time-series metagenomes)"}]}],"biosample":{"accession":"SAMEA6790279","attributes":[{"name":"ENA-CHECKLIST","value":"ERC000049"},{"name":"ENA-FIRST-PUBLIC","value":"2020-05-01T04:05:23Z"},{"name":"ENA-LAST-UPDATE","value":"2020-07-10T15:13:45Z"},{"name":"External Id","value":"SAMEA6790279"},{"name":"INSDC center name","value":"BIOLOGY CENTRE ASCR, V.V.I., INSTITUTE OF HYDROBIO"},{"name":"INSDC first public","value":"2020-05-01T04:05:23Z"},{"name":"INSDC last update","value":"2020-07-10T15:13:45Z"},{"name":"INSDC status","value":"public"},{"name":"Submitter Id","value":"UFOv-RH-18aug17-C2571"},{"name":"assembly quality","value":"Single contiguous sequence without gaps or ambiguities with a consensus error rate equivalent to Q50 or better"},{"name":"assembly software","value":"megahit"},{"name":"collection_date","value":"2017-08-18"},{"name":"detection type","value":"independent sequence (UViG)"},{"name":"env_broad_scale","value":"freshwater reservoir"},{"name":"env_local_scale","value":"freshwater reservoir"},{"name":"env_medium","value":"water"},{"name":"geo_loc_name","value":"Czech Republic"},{"name":"geographic location (latitude)","value":"48.846361"},{"name":"geographic location (longitude)","value":"14.487639"},{"name":"investigation_type","value":"virus"},{"name":"isolation_source","value":"freshwater"},{"name":"metagenomic source","value":"freshwater metagenome"},{"name":"predicted genome structure","value":"non-segmented"},{"name":"predicted genome type","value":"DNA"},{"name":"project_name","value":"Freshwater Metagenomes from European Lakes and Reservoirs (including time-series metagenomes)"},{"name":"sample derived from","value":"ERS4146250"},{"name":"sample_name","value":"UFOv-RH-18aug17-C2571"},{"name":"scientific_name","value":"uncultured Caudovirales phage"},{"name":"sequencing method","value":"Illumina Novaseq6000"},{"name":"source_uvig","value":"other"},{"name":"viral identification software","value":"virsorter"}],"description":{"comment":"Uncultured Freshwater Phage Genome","organism":{"organismName":"uncultured Caudovirales phage","taxId":2100421},"title":"Uncultured Freshwater Phage Genome"},"lastUpdated":"2024-02-07T01:34:32.000","models":["Generic"],"owner":{"name":"EBI"},"package":"Generic.1.0","publicationDate":"2020-05-01T00:00:00.000","sampleIds":[{"db":"SRA","value":"ERS4517953"}],"status":{"status":"live","when":"2020-05-03T16:10:07.977"},"submissionDate":"2020-05-02T15:08:20.576"},"genomeNotes":["derived from metagenome","genus undefined"],"releaseDate":"2020-05-07","submitter":"BIOLOGY CENTRE ASCR, V.V.I., INSTITUTE OF HYDROBIO"},"assemblyStats":{"contigL50":1,"contigN50":36687,"gcCount":"16542","gcPercent":45.0,"genomeCoverage":"10.0x","numberOfComponentSequences":1,"numberOfContigs":1,"numberOfScaffolds":1,"scaffoldL50":1,"scaffoldN50":36687,"totalNumberOfChromosomes":1,"totalSequenceLength":"36687","totalUngappedLength":"36687"},"averageNucleotideIdentity":{"category":"category_na","comment":"na","matchStatus":"status_na","submittedAniMatch":{"assembly":"GCA_902994725.1","category":"suspected_type","organismName":"uncultured Caudovirales phage"},"submittedOrganism":"uncultured Caudovirales phage","submittedSpecies":"uncultured Caudovirales phage","taxonomyCheckStatus":"Inconclusive"},"currentAccession":"GCA_902992055.1","organism":{"organismName":"uncultured Caudovirales phage","taxId":2100421},"sourceDatabase":"SOURCE_DATABASE_GENBANK"}
{"accession":"GCA_902992065.1","annotationInfo":{"name":"Annotation submitted by BIOLOGY CENTRE ASCR, V.V.I., INSTITUTE OF HYDROBIO","provider":"BIOLOGY CENTRE ASCR, V.V.I., INSTITUTE OF HYDROBIO","releaseDate":"2020-05-07","stats":{"geneCounts":{"proteinCoding":53,"total":53}}},"assemblyInfo":{"assemblyLevel":"Complete Genome","assemblyName":"UFOv-RH-18aug17-C2536","assemblyStatus":"current","assemblyType":"haploid","bioprojectAccession":"PRJEB35770","bioprojectLineage":[{"bioprojects":[{"accession":"PRJEB35770","title":"Freshwater Metagenomes from European Lakes and Reservoirs (including time-series metagenomes)"}]}],"biosample":{"accession":"SAMEA6790276","attributes":[{"name":"ENA-CHECKLIST","value":"ERC000049"},{"name":"ENA-FIRST-PUBLIC","value":"2020-05-01T04:05:23Z"},{"name":"ENA-LAST-UPDATE","value":"2020-07-10T15:13:45Z"},{"name":"External Id","value":"SAMEA6790276"},{"name":"INSDC center name","value":"BIOLOGY CENTRE ASCR, V.V.I., INSTITUTE OF HYDROBIO"},{"name":"INSDC first public","value":"2020-05-01T04:05:23Z"},{"name":"INSDC last update","value":"2020-07-10T15:13:45Z"},{"name":"INSDC status","value":"public"},{"name":"Submitter Id","value":"UFOv-RH-18aug17-C2536"},{"name":"assembly quality","value":"Single contiguous sequence without gaps or ambiguities with a consensus error rate equivalent to Q50 or better"},{"name":"assembly software","value":"megahit"},{"name":"collection_date","value":"2017-08-18"},{"name":"detection type","value":"independent sequence (UViG)"},{"name":"env_broad_scale","value":"freshwater reservoir"},{"name":"env_local_scale","value":"freshwater reservoir"},{"name":"env_medium","value":"water"},{"name":"geo_loc_name","value":"Czech Republic"},{"name":"geographic location (latitude)","value":"48.846361"},{"name":"geographic location (longitude)","value":"14.487639"},{"name":"investigation_type","value":"virus"},{"name":"isolation_source","value":"freshwater"},{"name":"metagenomic source","value":"freshwater metagenome"},{"name":"predicted genome structure","value":"non-segmented"},{"name":"predicted genome type","value":"DNA"},{"name":"project_name","value":"Freshwater Metagenomes from European Lakes and Reservoirs (including time-series metagenomes)"},{"name":"sample derived from","value":"ERS4146250"},{"name":"sample_name","value":"UFOv-RH-18aug17-C2536"},{"name":"scientific_name","value":"uncultured Caudovirales phage"},{"name":"sequencing method","value":"Illumina Novaseq6000"},{"name":"source_uvig","value":"other"},{"name":"viral identification software","value":"virsorter"}],"description":{"comment":"Uncultured Freshwater Phage Genome","organism":{"organismName":"uncultured Caudovirales phage","taxId":2100421},"title":"Uncultured Freshwater Phage Genome"},"lastUpdated":"2024-02-07T01:34:27.000","models":["Generic"],"owner":{"name":"EBI"},"package":"Generic.1.0","publicationDate":"2020-05-01T00:00:00.000","sampleIds":[{"db":"SRA","value":"ERS4517950"}],"status":{"status":"live","when":"2020-05-03T16:10:07.883"},"submissionDate":"2020-05-02T15:08:20.500"},"genomeNotes":["derived from metagenome","genus undefined"],"releaseDate":"2020-05-07","submitter":"BIOLOGY CENTRE ASCR, V.V.I., INSTITUTE OF HYDROBIO"},"assemblyStats":{"contigL50":1,"contigN50":37011,"gcCount":"15146","gcPercent":41.0,"genomeCoverage":"10.0x","numberOfComponentSequences":1,"numberOfContigs":1,"numberOfScaffolds":1,"scaffoldL50":1,"scaffoldN50":37011,"totalNumberOfChromosomes":1,"totalSequenceLength":"37011","totalUngappedLength":"37011"},"averageNucleotideIdentity":{"category":"category_na","comment":"na","matchStatus":"status_na","submittedAniMatch":{"assembly":"GCA_902994725.1","category":"suspected_type","organismName":"uncultured Caudovirales phage"},"submittedOrganism":"uncultured Caudovirales phage","submittedSpecies":"uncultured Caudovirales phage","taxonomyCheckStatus":"Inconclusive"},"currentAccession":"GCA_902992065.1","organism":{"organismName":"uncultured Caudovirales phage","taxId":2100421},"sourceDatabase":"SOURCE_DATABASE_GENBANK"}
{"accession":"GCA_902992075.1","annotationInfo":{"name":"Annotation submitted by BIOLOGY CENTRE ASCR, V.V.I., INSTITUTE OF HYDROBIO","provider":"BIOLOGY CENTRE ASCR, V.V.I., INSTITUTE OF HYDROBIO","releaseDate":"2020-05-07","stats":{"geneCounts":{"proteinCoding":56,"total":56}}},"assemblyInfo":{"assemblyLevel":"Complete Genome","assemblyName":"UFOv-RH-18aug17-C2862","assemblyStatus":"current","assemblyType":"haploid","bioprojectAccession":"PRJEB35770","bioprojectLineage":[{"bioprojects":[{"accession":"PRJEB35770","title":"Freshwater Metagenomes from European Lakes and Reservoirs (including time-series metagenomes)"}]}],"biosample":{"accession":"SAMEA6790286","attributes":[{"name":"ENA-CHECKLIST","value":"ERC000049"},{"name":"ENA-FIRST-PUBLIC","value":"2020-05-01T04:05:23Z"},{"name":"ENA-LAST-UPDATE","value":"2020-07-10T15:13:45Z"},{"name":"External Id","value":"SAMEA6790286"},{"name":"INSDC center name","value":"BIOLOGY CENTRE ASCR, V.V.I., INSTITUTE OF HYDROBIO"},{"name":"INSDC first public","value":"2020-05-01T04:05:23Z"},{"name":"INSDC last update","value":"2020-07-10T15:13:45Z"},{"name":"INSDC status","value":"public"},{"name":"Submitter Id","value":"UFOv-RH-18aug17-C2862"},{"name":"assembly quality","value":"Single contiguous sequence without gaps or ambiguities with a consensus error rate equivalent to Q50 or better"},{"name":"assembly software","value":"megahit"},{"name":"collection_date","value":"2017-08-18"},{"name":"detection type","value":"independent sequence (UViG)"},{"name":"env_broad_scale","value":"freshwater reservoir"},{"name":"env_local_scale","value":"freshwater reservoir"},{"name":"env_medium","value":"water"},{"name":"geo_loc_name","value":"Czech Republic"},{"name":"geographic location (latitude)","value":"48.846361"},{"name":"geographic location (longitude)","value":"14.487639"},{"name":"investigation_type","value":"virus"},{"name":"isolation_source","value":"freshwater"},{"name":"metagenomic source","value":"freshwater metagenome"},{"name":"predicted genome structure","value":"non-segmented"},{"name":"predicted genome type","value":"DNA"},{"name":"project_name","value":"Freshwater Metagenomes from European Lakes and Reservoirs (including time-series metagenomes)"},{"name":"sample derived from","value":"ERS4146250"},{"name":"sample_name","value":"UFOv-RH-18aug17-C2862"},{"name":"scientific_name","value":"uncultured Caudovirales phage"},{"name":"sequencing method","value":"Illumina Novaseq6000"},{"name":"source_uvig","value":"other"},{"name":"viral identification software","value":"virsorter"}],"description":{"comment":"Uncultured Freshwater Phage Genome","organism":{"organismName":"uncultured Caudovirales phage","taxId":2100421},"title":"Uncultured Freshwater Phage Genome"},"lastUpdated":"2024-02-07T01:34:33.000","models":["Generic"],"owner":{"name":"EBI"},"package":"Generic.1.0","publicationDate":"2020-05-01T00:00:00.000","sampleIds":[{"db":"SRA","value":"ERS4517960"}],"status":{"status":"live","when":"2020-05-03T16:10:08.193"},"submissionDate":"2020-05-02T15:08:20.750"},"genomeNotes":["derived from metagenome","genus undefined"],"releaseDate":"2020-05-07","submitter":"BIOLOGY CENTRE ASCR, V.V.I., INSTITUTE OF HYDROBIO"},"assemblyStats":{"contigL50":1,"contigN50":34665,"gcCount":"16973","gcPercent":49.0,"genomeCoverage":"10.0x","numberOfComponentSequences":1,"numberOfContigs":1,"numberOfScaffolds":1,"scaffoldL50":1,"scaffoldN50":34665,"totalNumberOfChromosomes":1,"totalSequenceLength":"34665","totalUngappedLength":"34665"},"averageNucleotideIdentity":{"category":"category_na","comment":"na","matchStatus":"status_na","submittedAniMatch":{"assembly":"GCA_902994725.1","category":"suspected_type","organismName":"uncultured Caudovirales phage"},"submittedOrganism":"uncultured Caudovirales phage","submittedSpecies":"uncultured Caudovirales phage","taxonomyCheckStatus":"Inconclusive"},"currentAccession":"GCA_902992075.1","organism":{"organismName":"uncultured Caudovirales phage","taxId":2100421},"sourceDatabase":"SOURCE_DATABASE_GENBANK"}
{"accession":"GCA_902992085.1","annotationInfo":{"name":"Annotation submitted by BIOLOGY CENTRE ASCR, V.V.I., INSTITUTE OF HYDROBIO","provider":"BIOLOGY CENTRE ASCR, V.V.I., INSTITUTE OF HYDROBIO","releaseDate":"2020-05-07","stats":{"geneCounts":{"proteinCoding":52,"total":52}}},"assemblyInfo":{"assemblyLevel":"Complete Genome","assemblyName":"UFOv-RH-18aug17-C2834","assemblyStatus":"current","assemblyType":"haploid","bioprojectAccession":"PRJEB35770","bioprojectLineage":[{"bioprojects":[{"accession":"PRJEB35770","title":"Freshwater Metagenomes from European Lakes and Reservoirs (including time-series metagenomes)"}]}],"biosample":{"accession":"SAMEA6790284","attributes":[{"name":"ENA-CHECKLIST","value":"ERC000049"},{"name":"ENA-FIRST-PUBLIC","value":"2020-05-01T04:05:23Z"},{"name":"ENA-LAST-UPDATE","value":"2020-07-10T15:13:45Z"},{"name":"External Id","value":"SAMEA6790284"},{"name":"INSDC center name","value":"BIOLOGY CENTRE ASCR, V.V.I., INSTITUTE OF HYDROBIO"},{"name":"INSDC first public","value":"2020-05-01T04:05:23Z"},{"name":"INSDC last update","value":"2020-07-10T15:13:45Z"},{"name":"INSDC status","value":"public"},{"name":"Submitter Id","value":"UFOv-RH-18aug17-C2834"},{"name":"assembly quality","value":"Single contiguous sequence without gaps or ambiguities with a consensus error rate equivalent to Q50 or better"},{"name":"assembly software","value":"megahit"},{"name":"collection_date","value":"2017-08-18"},{"name":"detection type","value":"independent sequence (UViG)"},{"name":"env_broad_scale","value":"freshwater reservoir"},{"name":"env_local_scale","value":"freshwater reservoir"},{"name":"env_medium","value":"water"},{"name":"geo_loc_name","value":"Czech Republic"},{"name":"geographic location (latitude)","value":"48.846361"},{"name":"geographic location (longitude)","value":"14.487639"},{"name":"investigation_type","value":"virus"},{"name":"isolation_source","value":"freshwater"},{"name":"metagenomic source","value":"freshwater metagenome"},{"name":"predicted genome structure","value":"non-segmented"},{"name":"predicted genome type","value":"DNA"},{"name":"project_name","value":"Freshwater Metagenomes from European Lakes and Reservoirs (including time-series metagenomes)"},{"name":"sample derived from","value":"ERS4146250"},{"name":"sample_name","value":"UFOv-RH-18aug17-C2834"},{"name":"scientific_name","value":"uncultured Caudovirales phage"},{"name":"sequencing method","value":"Illumina Novaseq6000"},{"name":"source_uvig","value":"other"},{"name":"viral identification software","value":"virsorter"}],"description":{"comment":"Uncultured Freshwater Phage Genome","organism":{"organismName":"uncultured Caudovirales phage","taxId":2100421},"title":"Uncultured Freshwater Phage Genome"},"lastUpdated":"2024-02-07T01:34:33.000","models":["Generic"],"owner":{"name":"EBI"},"package":"Generic.1.0","publicationDate":"2020-05-01T00:00:00.000","sampleIds":[{"db":"SRA","value":"ERS4517958"}],"status":{"status":"live","when":"2020-05-03T16:10:08.133"},"submissionDate":"2020-05-02T15:08:20.703"},"genomeNotes":["derived from metagenome","genus undefined"],"releaseDate":"2020-05-07","submitter":"BIOLOGY CENTRE ASCR, V.V.I., INSTITUTE OF HYDROBIO"},"assemblyStats":{"contigL50":1,"contigN50":34773,"gcCount":"19308","gcPercent":55.5,"genomeCoverage":"10.0x","numberOfComponentSequences":1,"numberOfContigs":1,"numberOfScaffolds":1,"scaffoldL50":1,"scaffoldN50":34773,"totalNumberOfChromosomes":1,"totalSequenceLength":"34773","totalUngappedLength":"34773"},"averageNucleotideIdentity":{"category":"category_na","comment":"na","matchStatus":"status_na","submittedAniMatch":{"assembly":"GCA_902994725.1","category":"suspected_type","organismName":"uncultured Caudovirales phage"},"submittedOrganism":"uncultured Caudovirales phage","submittedSpecies":"uncultured Caudovirales phage","taxonomyCheckStatus":"Inconclusive"},"currentAccession":"GCA_902992085.1","organism":{"organismName":"uncultured Caudovirales phage","taxId":2100421},"sourceDatabase":"SOURCE_DATABASE_GENBANK"}
{"accession":"GCA_902992095.1","annotationInfo":{"name":"Annotation submitted by BIOLOGY CENTRE ASCR, V.V.I., INSTITUTE OF HYDROBIO","provider":"BIOLOGY CENTRE ASCR, V.V.I., INSTITUTE OF HYDROBIO","releaseDate":"2020-05-07","stats":{"geneCounts":{"proteinCoding":54,"total":54}}},"assemblyInfo":{"assemblyLevel":"Complete Genome","assemblyName":"UFOv-RH-18aug17-C2555","assemblyStatus":"current","assemblyType":"haploid","bioprojectAccession":"PRJEB35770","bioprojectLineage":[{"bioprojects":[{"accession":"PRJEB35770","title":"Freshwater Metagenomes from European Lakes and Reservoirs (including time-series metagenomes)"}]}],"biosample":{"accession":"SAMEA6790277","attributes":[{"name":"ENA-CHECKLIST","value":"ERC000049"},{"name":"ENA-FIRST-PUBLIC","value":"2020-05-01T04:05:23Z"},{"name":"ENA-LAST-UPDATE","value":"2020-07-10T15:13:45Z"},{"name":"External Id","value":"SAMEA6790277"},{"name":"INSDC center name","value":"BIOLOGY CENTRE ASCR, V.V.I., INSTITUTE OF HYDROBIO"},{"name":"INSDC first public","value":"2020-05-01T04:05:23Z"},{"name":"INSDC last update","value":"2020-07-10T15:13:45Z"},{"name":"INSDC status","value":"public"},{"name":"Submitter Id","value":"UFOv-RH-18aug17-C2555"},{"name":"assembly quality","value":"Single contiguous sequence without gaps or ambiguities with a consensus error rate equivalent to Q50 or better"},{"name":"assembly software","value":"megahit"},{"name":"collection_date","value":"2017-08-18"},{"name":"detection type","value":"independent sequence (UViG)"},{"name":"env_broad_scale","value":"freshwater reservoir"},{"name":"env_local_scale","value":"freshwater reservoir"},{"name":"env_medium","value":"water"},{"name":"geo_loc_name","value":"Czech Republic"},{"name":"geographic location (latitude)","value":"48.846361"},{"name":"geographic location (longitude)","value":"14.487639"},{"name":"investigation_type","value":"virus"},{"name":"isolation_source","value":"freshwater"},{"name":"metagenomic source","value":"freshwater metagenome"},{"name":"predicted genome structure","value":"non-segmented"},{"name":"predicted genome type","value":"DNA"},{"name":"project_name","value":"Freshwater Metagenomes from European Lakes and Reservoirs (including time-series metagenomes)"},{"name":"sample derived from","value":"ERS4146250"},{"name":"sample_name","value":"UFOv-RH-18aug17-C2555"},{"name":"scientific_name","value":"uncultured Caudovirales phage"},{"name":"sequencing method","value":"Illumina Novaseq6000"},{"name":"source_uvig","value":"other"},{"name":"viral identification software","value":"virsorter"}],"description":{"comment":"Uncultured Freshwater Phage Genome","organism":{"organismName":"uncultured Caudovirales phage","taxId":2100421},"title":"Uncultured Freshwater Phage Genome"},"lastUpdated":"2024-02-07T01:34:32.000","models":["Generic"],"owner":{"name":"EBI"},"package":"Generic.1.0","publicationDate":"2020-05-01T00:00:00.000","sampleIds":[{"db":"SRA","value":"ERS4517951"}],"status":{"status":"live","when":"2020-05-03T16:10:07.913"},"submissionDate":"2020-05-02T15:08:20.513"},"genomeNotes":["derived from metagenome","genus undefined"],"releaseDate":"2020-05-07","submitter":"BIOLOGY CENTRE ASCR, V.V.I., INSTITUTE OF HYDROBIO"},"assemblyStats":{"contigL50":1,"contigN50":36822,"gcCount":"21408","gcPercent":58.0,"genomeCoverage":"10.0x","numberOfComponentSequences":1,"numberOfContigs":1,"numberOfScaffolds":1,"scaffoldL50":1,"scaffoldN50":36822,"totalNumberOfChromosomes":1,"totalSequenceLength":"36822","totalUngappedLength":"36822"},"averageNucleotideIdentity":{"category":"category_na","comment":"na","matchStatus":"status_na","submittedAniMatch":{"assembly":"GCA_902994725.1","category":"suspected_type","organismName":"uncultured Caudovirales phage"},"submittedOrganism":"uncultured Caudovirales phage","submittedSpecies":"uncultured Caudovirales phage","taxonomyCheckStatus":"Inconclusive"},"currentAccession":"GCA_902992095.1","organism":{"organismName":"uncultured Caudovirales phage","taxId":2100421},"sourceDatabase":"SOURCE_DATABASE_GENBANK"}
{"accession":"GCA_902992105.1","annotationInfo":{"name":"Annotation submitted by BIOLOGY CENTRE ASCR, V.V.I., INSTITUTE OF HYDROBIO","provider":"BIOLOGY CENTRE ASCR, V.V.I., INSTITUTE OF HYDROBIO","releaseDate":"2020-05-07","stats":{"geneCounts":{"proteinCoding":55,"total":55}}},"assemblyInfo":{"assemblyLevel":"Complete Genome","assemblyName":"UFOv-RH-18aug17-C2774","assemblyStatus":"current","assemblyType":"haploid","bioprojectAccession":"PRJEB35770","bioprojectLineage":[{"bioprojects":[{"accession":"PRJEB35770","title":"Freshwater Metagenomes from European Lakes and Reservoirs (including time-series metagenomes)"}]}],"biosample":{"accession":"SAMEA6790282","attributes":[{"name":"ENA-CHECKLIST","value":"ERC000049"},{"name":"ENA-FIRST-PUBLIC","value":"2020-05-01T04:05:23Z"},{"name":"ENA-LAST-UPDATE","value":"2020-07-10T15:13:45Z"},{"name":"External Id","value":"SAMEA6790282"},{"name":"INSDC center name","value":"BIOLOGY CENTRE ASCR, V.V.I., INSTITUTE OF HYDROBIO"},{"name":"INSDC first public","value":"2020-05-01T04:05:23Z"},{"name":"INSDC last update","value":"2020-07-10T15:13:45Z"},{"name":"INSDC status","value":"public"},{"name":"Submitter Id","value":"UFOv-RH-18aug17-C2774"},{"name":"assembly quality","value":"Single contiguous sequence without gaps or ambiguities with a consensus error rate equivalent to Q50 or better"},{"name":"assembly software","value":"megahit"},{"name":"collection_date","value":"2017-08-18"},{"name":"detection type","value":"independent sequence (UViG)"},{"name":"env_broad_scale","value":"freshwater reservoir"},{"name":"env_local_scale","value":"freshwater reservoir"},{"name":"env_medium","value":"water"},{"name":"geo_loc_name","value":"Czech Republic"},{"name":"geographic location (latitude)","value":"48.846361"},{"name":"geographic location (longitude)","value":"14.487639"},{"name":"investigation_type","value":"virus"},{"name":"isolation_source","value":"freshwater"},{"name":"metagenomic source","value":"freshwater metagenome"},{"name":"predicted genome structure","value":"non-segmented"},{"name":"predicted genome type","value":"DNA"},{"name":"project_name","value":"Freshwater Metagenomes from European Lakes and Reservoirs (including time-series metagenomes)"},{"name":"sample derived from","value":"ERS4146250"},{"name":"sample_name","value":"UFOv-RH-18aug17-C2774"},{"name":"scientific_name","value":"uncultured Caudovirales phage"},{"name":"sequencing method","value":"Illumina Novaseq6000"},{"name":"source_uvig","value":"other"},{"name":"viral identification software","value":"virsorter"}],"description":{"comment":"Uncultured Freshwater Phage Genome","organism":{"organismName":"uncultured Caudovirales phage","taxId":2100421},"title":"Uncultured Freshwater Phage Genome"},"lastUpdated":"2024-02-07T01:34:32.000","models":["Generic"],"owner":{"name":"EBI"},"package":"Generic.1.0","publicationDate":"2020-05-01T00:00:00.000","sampleIds":[{"db":"SRA","value":"ERS4517956"}],"status":{"status":"live","when":"2020-05-03T16:10:08.070"},"submissionDate":"2020-05-02T15:08:20.656"},"genomeNotes":["derived from metagenome","genus undefined"],"releaseDate":"2020-05-07","submitter":"BIOLOGY CENTRE ASCR, V.V.I., INSTITUTE OF HYDROBIO"},"assemblyStats":{"contigL50":1,"contigN50":35185,"gcCount":"17223","gcPercent":49.0,"genomeCoverage":"10.0x","numberOfComponentSequences":1,"numberOfContigs":1,"numberOfScaffolds":1,"scaffoldL50":1,"scaffoldN50":35185,"totalNumberOfChromosomes":1,"totalSequenceLength":"35185","totalUngappedLength":"35185"},"averageNucleotideIdentity":{"category":"category_na","comment":"na","matchStatus":"status_na","submittedAniMatch":{"assembly":"GCA_902994725.1","category":"suspected_type","organismName":"uncultured Caudovirales phage"},"submittedOrganism":"uncultured Caudovirales phage","submittedSpecies":"uncultured Caudovirales phage","taxonomyCheckStatus":"Inconclusive"},"currentAccession":"GCA_902992105.1","organism":{"organismName":"uncultured Caudovirales phage","taxId":2100421},"sourceDatabase":"SOURCE_DATABASE_GENBANK"}
{"accession":"GCA_902992115.1","annotationInfo":{"name":"Annotation submitted by BIOLOGY CENTRE ASCR, V.V.I., INSTITUTE OF HYDROBIO","provider":"BIOLOGY CENTRE ASCR, V.V.I., INSTITUTE OF HYDROBIO","releaseDate":"2020-05-07","stats":{"geneCounts":{"proteinCoding":53,"total":53}}},"assemblyInfo":{"assemblyLevel":"Complete Genome","assemblyName":"UFOv-RH-18aug17-C2641","assemblyStatus":"current","assemblyType":"haploid","bioprojectAccession":"PRJEB35770","bioprojectLineage":[{"bioprojects":[{"accession":"PRJEB35770","title":"Freshwater Metagenomes from European Lakes and Reservoirs (including time-series metagenomes)"}]}],"biosample":{"accession":"SAMEA6790280","attributes":[{"name":"ENA-CHECKLIST","value":"ERC000049"},{"name":"ENA-FIRST-PUBLIC","value":"2020-05-01T04:05:23Z"},{"name":"ENA-LAST-UPDATE","value":"2020-07-10T15:13:45Z"},{"name":"External Id","value":"SAMEA6790280"},{"name":"INSDC center name","value":"BIOLOGY CENTRE ASCR, V.V.I., INSTITUTE OF HYDROBIO"},{"name":"INSDC first public","value":"2020-05-01T04:05:23Z"},{"name":"INSDC last update","value":"2020-07-10T15:13:45Z"},{"name":"INSDC status","value":"public"},{"name":"Submitter Id","value":"UFOv-RH-18aug17-C2641"},{"name":"assembly quality","value":"Single contiguous sequence without gaps or ambiguities with a consensus error rate equivalent to Q50 or better"},{"name":"assembly software","value":"megahit"},{"name":"collection_date","value":"2017-08-18"},{"name":"detection type","value":"independent sequence (UViG)"},{"name":"env_broad_scale","value":"freshwater reservoir"},{"name":"env_local_scale","value":"freshwater reservoir"},{"name":"env_medium","value":"water"},{"name":"geo_loc_name","value":"Czech Republic"},{"name":"geographic location (latitude)","value":"48.846361"},{"name":"geographic location (longitude)","value":"14.487639"},{"name":"investigation_type","value":"virus"},{"name":"isolation_source","value":"freshwater"},{"name":"metagenomic source","value":"freshwater metagenome"},{"name":"predicted genome structure","value":"non-segmented"},{"name":"predicted genome type","value":"DNA"},{"name":"project_name","value":"Freshwater Metagenomes from European Lakes and Reservoirs (including time-series metagenomes)"},{"name":"sample derived from","value":"ERS4146250"},{"name":"sample_name","value":"UFOv-RH-18aug17-C2641"},{"name":"scientific_name","value":"uncultured Caudovirales phage"},{"name":"sequencing method","value":"Illumina Novaseq6000"},{"name":"source_uvig","value":"other"},{"name":"viral identification software","value":"virsorter"}],"description":{"comment":"Uncultured Freshwater Phage Genome","organism":{"organismName":"uncultured Caudovirales phage","taxId":2100421},"title":"Uncultured Freshwater Phage Genome"},"lastUpdated":"2024-02-07T01:34:32.000","models":["Generic"],"owner":{"name":"EBI"},"package":"Generic.1.0","publicationDate":"2020-05-01T00:00:00.000","sampleIds":[{"db":"SRA","value":"ERS4517954"}],"status":{"status":"live","when":"2020-05-03T16:10:08.007"},"submissionDate":"2020-05-02T15:08:20.593"},"genomeNotes":["derived from metagenome","genus undefined"],"releaseDate":"2020-05-07","submitter":"BIOLOGY CENTRE ASCR, V.V.I., INSTITUTE OF HYDROBIO"},"assemblyStats":{"contigL50":1,"contigN50":36177,"gcCount":"16047","gcPercent":44.5,"genomeCoverage":"10.0x","numberOfComponentSequences":1,"numberOfContigs":1,"numberOfScaffolds":1,"scaffoldL50":1,"scaffoldN50":36177,"totalNumberOfChromosomes":1,"totalSequenceLength":"36177","totalUngappedLength":"36177"},"averageNucleotideIdentity":{"category":"category_na","comment":"na","matchStatus":"status_na","submittedAniMatch":{"assembly":"GCA_902994725.1","category":"suspected_type","organismName":"uncultured Caudovirales phage"},"submittedOrganism":"uncultured Caudovirales phage","submittedSpecies":"uncultured Caudovirales phage","taxonomyCheckStatus":"Inconclusive"},"currentAccession":"GCA_902992115.1","organism":{"organismName":"uncultured Caudovirales phage","taxId":2100421},"sourceDatabase":"SOURCE_DATABASE_GENBANK"}
{"accession":"GCA_902992125.1","annotationInfo":{"name":"Annotation submitted by BIOLOGY CENTRE ASCR, V.V.I., INSTITUTE OF HYDROBIO","provider":"BIOLOGY CENTRE ASCR, V.V.I., INSTITUTE OF HYDROBIO","releaseDate":"2020-05-07","stats":{"geneCounts":{"proteinCoding":60,"total":60}}},"assemblyInfo":{"assemblyLevel":"Complete Genome","assemblyName":"UFOv-RH-18aug17-C2383","assemblyStatus":"current","assemblyType":"haploid","bioprojectAccession":"PRJEB35770","bioprojectLineage":[{"bioprojects":[{"accession":"PRJEB35770","title":"Freshwater Metagenomes from European Lakes and Reservoirs (including time-series metagenomes)"}]}],"biosample":{"accession":"SAMEA6790273","attributes":[{"name":"ENA-CHECKLIST","value":"ERC000049"},{"name":"ENA-FIRST-PUBLIC","value":"2020-05-01T04:05:23Z"},{"name":"ENA-LAST-UPDATE","value":"2020-07-10T15:13:45Z"},{"name":"External Id","value":"SAMEA6790273"},{"name":"INSDC center name","value":"BIOLOGY CENTRE ASCR, V.V.I., INSTITUTE OF HYDROBIO"},{"name":"INSDC first public","value":"2020-05-01T04:05:23Z"},{"name":"INSDC last update","value":"2020-07-10T15:13:45Z"},{"name":"INSDC status","value":"public"},{"name":"Submitter Id","value":"UFOv-RH-18aug17-C2383"},{"name":"assembly quality","value":"Single contiguous sequence without gaps or ambiguities with a consensus error rate equivalent to Q50 or better"},{"name":"assembly software","value":"megahit"},{"name":"collection_date","value":"2017-08-18"},{"name":"detection type","value":"independent sequence (UViG)"},{"name":"env_broad_scale","value":"freshwater reservoir"},{"name":"env_local_scale","value":"freshwater reservoir"},{"name":"env_medium","value":"water"},{"name":"geo_loc_name","value":"Czech Republic"},{"name":"geographic location (latitude)","value":"48.846361"},{"name":"geographic location (longitude)","value":"14.487639"},{"name":"investigation_type","value":"virus"},{"name":"isolation_source","value":"freshwater"},{"name":"metagenomic source","value":"freshwater metagenome"},{"name":"predicted genome structure","value":"non-segmented"},{"name":"predicted genome type","value":"DNA"},{"name":"project_name","value":"Freshwater Metagenomes from European Lakes and Reservoirs (including time-series metagenomes)"},{"name":"sample derived from","value":"ERS4146250"},{"name":"sample_name","value":"UFOv-RH-18aug17-C2383"},{"name":"scientific_name","value":"uncultured Caudovirales phage"},{"name":"sequencing method","value":"Illumina Novaseq6000"},{"name":"source_uvig","value":"other"},{"name":"viral identification software","value":"virsorter"}],"description":{"comment":"Uncultured Freshwater Phage Genome","organism":{"organismName":"uncultured Caudovirales phage","taxId":2100421},"title":"Uncultured Freshwater Phage Genome"},"lastUpdated":"2024-02-07T01:34:32.000","models":["Generic"],"owner":{"name":"EBI"},"package":"Generic.1.0","publicationDate":"2020-05-01T00:00:00.000","sampleIds":[{"db":"SRA","value":"ERS4517947"}],"status":{"status":"live","when":"2020-05-03T16:10:07.790"},"submissionDate":"2020-05-02T15:08:20.420"},"genomeNotes":["derived from metagenome","genus undefined"],"releaseDate":"2020-05-07","submitter":"BIOLOGY CENTRE ASCR, V.V.I., INSTITUTE OF HYDROBIO"},"assemblyStats":{"contigL50":1,"contigN50":38355,"gcCount":"22642","gcPercent":59.0,"genomeCoverage":"10.0x","numberOfComponentSequences":1,"numberOfContigs":1,"numberOfScaffolds":1,"scaffoldL50":1,"scaffoldN50":38355,"totalNumberOfChromosomes":1,"totalSequenceLength":"38355","totalUngappedLength":"38355"},"averageNucleotideIdentity":{"category":"category_na","comment":"na","matchStatus":"status_na","submittedAniMatch":{"assembly":"GCA_902994725.1","category":"suspected_type","organismName":"uncultured Caudovirales phage"},"submittedOrganism":"uncultured Caudovirales phage","submittedSpecies":"uncultured Caudovirales phage","taxonomyCheckStatus":"Inconclusive"},"currentAccession":"GCA_902992125.1","organism":{"organismName":"uncultured Caudovirales phage","taxId":2100421},"sourceDatabase":"SOURCE_DATABASE_GENBANK"}
{"accession":"GCA_902992135.1","annotationInfo":{"name":"Annotation submitted by BIOLOGY CENTRE ASCR, V.V.I., INSTITUTE OF HYDROBIO","provider":"BIOLOGY CENTRE ASCR, V.V.I., INSTITUTE OF HYDROBIO","releaseDate":"2020-05-07","stats":{"geneCounts":{"proteinCoding":55,"total":55}}},"assemblyInfo":{"assemblyLevel":"Complete Genome","assemblyName":"UFOv-RH-18aug17-C2788","assemblyStatus":"current","assemblyType":"haploid","bioprojectAccession":"PRJEB35770","bioprojectLineage":[{"bioprojects":[{"accession":"PRJEB35770","title":"Freshwater Metagenomes from European Lakes and Reservoirs (including time-series metagenomes)"}]}],"biosample":{"accession":"SAMEA6790283","attributes":[{"name":"ENA-CHECKLIST","value":"ERC000049"},{"name":"ENA-FIRST-PUBLIC","value":"2020-05-01T04:05:23Z"},{"name":"ENA-LAST-UPDATE","value":"2020-07-10T15:13:45Z"},{"name":"External Id","value":"SAMEA6790283"},{"name":"INSDC center name","value":"BIOLOGY CENTRE ASCR, V.V.I., INSTITUTE OF HYDROBIO"},{"name":"INSDC first public","value":"2020-05-01T04:05:23Z"},{"name":"INSDC last update","value":"2020-07-10T15:13:45Z"},{"name":"INSDC status","value":"public"},{"name":"Submitter Id","value":"UFOv-RH-18aug17-C2788"},{"name":"assembly quality","value":"Single contiguous sequence without gaps or ambiguities with a consensus error rate equivalent to Q50 or better"},{"name":"assembly software","value":"megahit"},{"name":"collection_date","value":"2017-08-18"},{"name":"detection type","value":"independent sequence (UViG)"},{"name":"env_broad_scale","value":"freshwater reservoir"},{"name":"env_local_scale","value":"freshwater reservoir"},{"name":"env_medium","value":"water"},{"name":"geo_loc_name","value":"Czech Republic"},{"name":"geographic location (latitude)","value":"48.846361"},{"name":"geographic location (longitude)","value":"14.487639"},{"name":"investigation_type","value":"virus"},{"name":"isolation_source","value":"freshwater"},{"name":"metagenomic source","value":"freshwater metagenome"},{"name":"predicted genome structure","value":"non-segmented"},{"name":"predicted genome type","value":"DNA"},{"name":"project_name","value":"Freshwater Metagenomes from European Lakes and Reservoirs (including time-series metagenomes)"},{"name":"sample derived from","value":"ERS4146250"},{"name":"sample_name","value":"UFOv-RH-18aug17-C2788"},{"name":"scientific_name","value":"uncultured Caudovirales phage"},{"name":"sequencing method","value":"Illumina Novaseq6000"},{"name":"source_uvig","value":"other"},{"name":"viral identification software","value":"virsorter"}],"description":{"comment":"Uncultured Freshwater Phage Genome","organism":{"organismName":"uncultured Caudovirales phage","taxId":2100421},"title":"Uncultured Freshwater Phage Genome"},"lastUpdated":"2024-02-07T01:34:32.000","models":["Generic"],"owner":{"name":"EBI"},"package":"Generic.1.0","publicationDate":"2020-05-01T00:00:00.000","sampleIds":[{"db":"SRA","value":"ERS4517957"}],"status":{"status":"live","when":"2020-05-03T16:10:08.100"},"submissionDate":"2020-05-02T15:08:20.670"},"genomeNotes":["derived from metagenome","genus undefined"],"releaseDate":"2020-05-07","submitter":"BIOLOGY CENTRE ASCR, V.V.I., INSTITUTE OF HYDROBIO"},"assemblyStats":{"contigL50":1,"contigN50":35050,"gcCount":"12930","gcPercent":37.0,"genomeCoverage":"10.0x","numberOfComponentSequences":1,"numberOfContigs":1,"numberOfScaffolds":1,"scaffoldL50":1,"scaffoldN50":35050,"totalNumberOfChromosomes":1,"totalSequenceLength":"35050","totalUngappedLength":"35050"},"averageNucleotideIdentity":{"category":"category_na","comment":"na","matchStatus":"status_na","submittedAniMatch":{"assembly":"GCA_902994725.1","category":"suspected_type","organismName":"uncultured Caudovirales phage"},"submittedOrganism":"uncultured Caudovirales phage","submittedSpecies":"uncultured Caudovirales phage","taxonomyCheckStatus":"Inconclusive"},"currentAccession":"GCA_902992135.1","organism":{"organismName":"uncultured Caudovirales phage","taxId":2100421},"sourceDatabase":"SOURCE_DATABASE_GENBANK"}
{"accession":"GCA_902992145.1","annotationInfo":{"name":"Annotation submitted by BIOLOGY CENTRE ASCR, V.V.I., INSTITUTE OF HYDROBIO","provider":"BIOLOGY CENTRE ASCR, V.V.I., INSTITUTE OF HYDROBIO","releaseDate":"2020-05-07","stats":{"geneCounts":{"proteinCoding":62,"total":62}}},"assemblyInfo":{"assemblyLevel":"Complete Genome","assemblyName":"UFOv-RH-18aug17-C2747","assemblyStatus":"current","assemblyType":"haploid","bioprojectAccession":"PRJEB35770","bioprojectLineage":[{"bioprojects":[{"accession":"PRJEB35770","title":"Freshwater Metagenomes from European Lakes and Reservoirs (including time-series metagenomes)"}]}],"biosample":{"accession":"SAMEA6790281","attributes":[{"name":"ENA-CHECKLIST","value":"ERC000049"},{"name":"ENA-FIRST-PUBLIC","value":"2020-05-01T04:05:23Z"},{"name":"ENA-LAST-UPDATE","value":"2020-07-10T15:13:45Z"},{"name":"External Id","value":"SAMEA6790281"},{"name":"INSDC center name","value":"BIOLOGY CENTRE ASCR, V.V.I., INSTITUTE OF HYDROBIO"},{"name":"INSDC first public","value":"2020-05-01T04:05:23Z"},{"name":"INSDC last update","value":"2020-07-10T15:13:45Z"},{"name":"INSDC status","value":"public"},{"name":"Submitter Id","value":"UFOv-RH-18aug17-C2747"},{"name":"assembly quality","value":"Single contiguous sequence without gaps or ambiguities with a consensus error rate equivalent to Q50 or better"},{"name":"assembly software","value":"megahit"},{"name":"collection_date","value":"2017-08-18"},{"name":"detection type","value":"independent sequence (UViG)"},{"name":"env_broad_scale","value":"freshwater reservoir"},{"name":"env_local_scale","value":"freshwater reservoir"},{"name":"env_medium","value":"water"},{"name":"geo_loc_name","value":"Czech Republic"},{"name":"geographic location (latitude)","value":"48.846361"},{"name":"geographic location (longitude)","value":"14.487639"},{"name":"investigation_type","value":"virus"},{"name":"isolation_source","value":"freshwater"},{"name":"metagenomic source","value":"freshwater metagenome"},{"name":"predicted genome structure","value":"non-segmented"},{"name":"predicted genome type","value":"DNA"},{"name":"project_name","value":"Freshwater Metagenomes from European Lakes and Reservoirs (including time-series metagenomes)"},{"name":"sample derived from","value":"ERS4146250"},{"name":"sample_name","value":"UFOv-RH-18aug17-C2747"},{"name":"scientific_name","value":"uncultured Caudovirales phage"},{"name":"sequencing method","value":"Illumina Novaseq6000"},{"name":"source_uvig","value":"other"},{"name":"viral identification software","value":"virsorter"}],"description":{"comment":"Uncultured Freshwater Phage Genome","organism":{"organismName":"uncultured Caudovirales phage","taxId":2100421},"title":"Uncultured Freshwater Phage Genome"},"lastUpdated":"2024-02-07T01:34:32.000","models":["Generic"],"owner":{"name":"EBI"},"package":"Generic.1.0","publicationDate":"2020-05-01T00:00:00.000","sampleIds":[{"db":"SRA","value":"ERS4517955"}],"status":{"status":"live","when":"2020-05-03T16:10:08.040"},"submissionDate":"2020-05-02T15:08:20.623"},"genomeNotes":["derived from metagenome","genus undefined"],"releaseDate":"2020-05-07","submitter":"BIOLOGY CENTRE ASCR, V.V.I., INSTITUTE OF HYDROBIO"},"assemblyStats":{"contigL50":1,"contigN50":35412,"gcCount":"16594","gcPercent":47.0,"genomeCoverage":"10.0x","numberOfComponentSequences":1,"numberOfContigs":1,"numberOfScaffolds":1,"scaffoldL50":1,"scaffoldN50":35412,"totalNumberOfChromosomes":1,"totalSequenceLength":"35412","totalUngappedLength":"35412"},"averageNucleotideIdentity":{"category":"category_na","comment":"na","matchStatus":"status_na","submittedAniMatch":{"assembly":"GCA_902994725.1","category":"suspected_type","organismName":"uncultured Caudovirales phage"},"submittedOrganism":"uncultured Caudovirales phage","submittedSpecies":"uncultured Caudovirales phage","taxonomyCheckStatus":"Inconclusive"},"currentAccession":"GCA_902992145.1","organism":{"organismName":"uncultured Caudovirales phage","taxId":2100421},"sourceDatabase":"SOURCE_DATABASE_GENBANK"}
{"accession":"GCA_902992155.1","annotationInfo":{"name":"Annotation submitted by BIOLOGY CENTRE ASCR, V.V.I., INSTITUTE OF HYDROBIO","provider":"BIOLOGY CENTRE ASCR, V.V.I., INSTITUTE OF HYDROBIO","releaseDate":"2020-05-07","stats":{"geneCounts":{"proteinCoding":57,"total":57}}},"assemblyInfo":{"assemblyLevel":"Complete Genome","assemblyName":"UFOv-RH-18aug17-C2563","assemblyStatus":"current","assemblyType":"haploid","bioprojectAccession":"PRJEB35770","bioprojectLineage":[{"bioprojects":[{"accession":"PRJEB35770","title":"Freshwater Metagenomes from European Lakes and Reservoirs (including time-series metagenomes)"}]}],"biosample":{"accession":"SAMEA6790278","attributes":[{"name":"ENA-CHECKLIST","value":"ERC000049"},{"name":"ENA-FIRST-PUBLIC","value":"2020-05-01T04:05:23Z"},{"name":"ENA-LAST-UPDATE","value":"2020-07-10T15:13:45Z"},{"name":"External Id","value":"SAMEA6790278"},{"name":"INSDC center name","value":"BIOLOGY CENTRE ASCR, V.V.I., INSTITUTE OF HYDROBIO"},{"name":"INSDC first public","value":"2020-05-01T04:05:23Z"},{"name":"INSDC last update","value":"2020-07-10T15:13:45Z"},{"name":"INSDC status","value":"public"},{"name":"Submitter Id","value":"UFOv-RH-18aug17-C2563"},{"name":"assembly quality","value":"Single contiguous sequence without gaps or ambiguities with a consensus error rate equivalent to Q50 or better"},{"name":"assembly software","value":"megahit"},{"name":"collection_date","value":"2017-08-18"},{"name":"detection type","value":"independent sequence (UViG)"},{"name":"env_broad_scale","value":"freshwater reservoir"},{"name":"env_local_scale","value":"freshwater reservoir"},{"name":"env_medium","value":"water"},{"name":"geo_loc_name","value":"Czech Republic"},{"name":"geographic location (latitude)","value":"48.846361"},{"name":"geographic location (longitude)","value":"14.487639"},{"name":"investigation_type","value":"virus"},{"name":"isolation_source","value":"freshwater"},{"name":"metagenomic source","value":"freshwater metagenome"},{"name":"predicted genome structure","value":"non-segmented"},{"name":"predicted genome type","value":"DNA"},{"name":"project_name","value":"Freshwater Metagenomes from European Lakes and Reservoirs (including time-series metagenomes)"},{"name":"sample derived from","value":"ERS4146250"},{"name":"sample_name","value":"UFOv-RH-18aug17-C2563"},{"name":"scientific_name","value":"uncultured Caudovirales phage"},{"name":"sequencing method","value":"Illumina Novaseq6000"},{"name":"source_uvig","value":"other"},{"name":"viral identification software","value":"virsorter"}],"description":{"comment":"Uncultured Freshwater Phage Genome","organism":{"organismName":"uncultured Caudovirales phage","taxId":2100421},"title":"Uncultured Freshwater Phage Genome"},"lastUpdated":"2024-02-07T01:34:32.000","models":["Generic"],"owner":{"name":"EBI"},"package":"Generic.1.0","publicationDate":"2020-05-01T00:00:00.000","sampleIds":[{"db":"SRA","value":"ERS4517952"}],"status":{"status":"live","when":"2020-05-03T16:10:07.943"},"submissionDate":"2020-05-02T15:08:20.546"},"genomeNotes":["derived from metagenome","genus undefined"],"releaseDate":"2020-05-07","submitter":"BIOLOGY CENTRE ASCR, V.V.I., INSTITUTE OF HYDROBIO"},"assemblyStats":{"contigL50":1,"contigN50":36741,"gcCount":"21455","gcPercent":58.5,"genomeCoverage":"10.0x","numberOfComponentSequences":1,"numberOfContigs":1,"numberOfScaffolds":1,"scaffoldL50":1,"scaffoldN50":36741,"totalNumberOfChromosomes":1,"totalSequenceLength":"36741","totalUngappedLength":"36741"},"averageNucleotideIdentity":{"category":"category_na","comment":"na","matchStatus":"status_na","submittedAniMatch":{"assembly":"GCA_902994725.1","category":"suspected_type","organismName":"uncultured Caudovirales phage"},"submittedOrganism":"uncultured Caudovirales phage","submittedSpecies":"uncultured Caudovirales phage","taxonomyCheckStatus":"Inconclusive"},"currentAccession":"GCA_902992155.1","organism":{"organismName":"uncultured Caudovirales phage","taxId":2100421},"sourceDatabase":"SOURCE_DATABASE_GENBANK"}
{"accession":"GCA_902992165.1","annotationInfo":{"name":"Annotation submitted by BIOLOGY CENTRE ASCR, V.V.I., INSTITUTE OF HYDROBIO","provider":"BIOLOGY CENTRE ASCR, V.V.I., INSTITUTE OF HYDROBIO","releaseDate":"2020-05-07","stats":{"geneCounts":{"proteinCoding":56,"total":56}}},"assemblyInfo":{"assemblyLevel":"Complete Genome","assemblyName":"UFOv-RH-18aug17-C2464","assemblyStatus":"current","assemblyType":"haploid","bioprojectAccession":"PRJEB35770","bioprojectLineage":[{"bioprojects":[{"accession":"PRJEB35770","title":"Freshwater Metagenomes from European Lakes and Reservoirs (including time-series metagenomes)"}]}],"biosample":{"accession":"SAMEA6790275","attributes":[{"name":"ENA-CHECKLIST","value":"ERC000049"},{"name":"ENA-FIRST-PUBLIC","value":"2020-05-01T04:05:23Z"},{"name":"ENA-LAST-UPDATE","value":"2020-07-10T15:13:45Z"},{"name":"External Id","value":"SAMEA6790275"},{"name":"INSDC center name","value":"BIOLOGY CENTRE ASCR, V.V.I., INSTITUTE OF HYDROBIO"},{"name":"INSDC first public","value":"2020-05-01T04:05:23Z"},{"name":"INSDC last update","value":"2020-07-10T15:13:45Z"},{"name":"INSDC status","value":"public"},{"name":"Submitter Id","value":"UFOv-RH-18aug17-C2464"},{"name":"assembly quality","value":"Single contiguous sequence without gaps or ambiguities with a consensus error rate equivalent to Q50 or better"},{"name":"assembly software","value":"megahit"},{"name":"collection_date","value":"2017-08-18"},{"name":"detection type","value":"independent sequence (UViG)"},{"name":"env_broad_scale","value":"freshwater reservoir"},{"name":"env_local_scale","value":"freshwater reservoir"},{"name":"env_medium","value":"water"},{"name":"geo_loc_name","value":"Czech Republic"},{"name":"geographic location (latitude)","value":"48.846361"},{"name":"geographic location (longitude)","value":"14.487639"},{"name":"investigation_type","value":"virus"},{"name":"isolation_source","value":"freshwater"},{"name":"metagenomic source","value":"freshwater metagenome"},{"name":"predicted genome structure","value":"non-segmented"},{"name":"predicted genome type","value":"DNA"},{"name":"project_name","value":"Freshwater Metagenomes from European Lakes and Reservoirs (including time-series metagenomes)"},{"name":"sample derived from","value":"ERS4146250"},{"name":"sample_name","value":"UFOv-RH-18aug17-C2464"},{"name":"scientific_name","value":"uncultured Caudovirales phage"},{"name":"sequencing method","value":"Illumina Novaseq6000"},{"name":"source_uvig","value":"other"},{"name":"viral identification software","value":"virsorter"}],"description":{"comment":"Uncultured Freshwater Phage Genome","organism":{"organismName":"uncultured Caudovirales phage","taxId":2100421},"title":"Uncultured Freshwater Phage Genome"},"lastUpdated":"2024-02-07T01:34:32.000","models":["Generic"],"owner":{"name":"EBI"},"package":"Generic.1.0","publicationDate":"2020-05-01T00:00:00.000","sampleIds":[{"db":"SRA","value":"ERS4517949"}],"status":{"status":"live","when":"2020-05-03T16:10:07.850"},"submissionDate":"2020-05-02T15:08:20.466"},"genomeNotes":["derived from metagenome","genus undefined"],"releaseDate":"2020-05-07","submitter":"BIOLOGY CENTRE ASCR, V.V.I., INSTITUTE OF HYDROBIO"},"assemblyStats":{"contigL50":1,"contigN50":37566,"gcCount":"16520","gcPercent":44.0,"genomeCoverage":"10.0x","numberOfComponentSequences":1,"numberOfContigs":1,"numberOfScaffolds":1,"scaffoldL50":1,"scaffoldN50":37566,"totalNumberOfChromosomes":1,"totalSequenceLength":"37566","totalUngappedLength":"37566"},"averageNucleotideIdentity":{"category":"category_na","comment":"na","matchStatus":"status_na","submittedAniMatch":{"assembly":"GCA_902994725.1","category":"suspected_type","organismName":"uncultured Caudovirales phage"},"submittedOrganism":"uncultured Caudovirales phage","submittedSpecies":"uncultured Caudovirales phage","taxonomyCheckStatus":"Inconclusive"},"currentAccession":"GCA_902992165.1","organism":{"organismName":"uncultured Caudovirales phage","taxId":2100421},"sourceDatabase":"SOURCE_DATABASE_GENBANK"}
{"accession":"GCA_902992175.1","annotationInfo":{"name":"Annotation submitted by BIOLOGY CENTRE ASCR, V.V.I., INSTITUTE OF HYDROBIO","provider":"BIOLOGY CENTRE ASCR, V.V.I., INSTITUTE OF HYDROBIO","releaseDate":"2020-05-07","stats":{"geneCounts":{"proteinCoding":51,"total":51}}},"assemblyInfo":{"assemblyLevel":"Complete Genome","assemblyName":"UFOv-RH-18aug17-C2856","assemblyStatus":"current","assemblyType":"haploid","bioprojectAccession":"PRJEB35770","bioprojectLineage":[{"bioprojects":[{"accession":"PRJEB35770","title":"Freshwater Metagenomes from European Lakes and Reservoirs (including time-series metagenomes)"}]}],"biosample":{"accession":"SAMEA6790285","attributes":[{"name":"ENA-CHECKLIST","value":"ERC000049"},{"name":"ENA-FIRST-PUBLIC","value":"2020-05-01T04:05:23Z"},{"name":"ENA-LAST-UPDATE","value":"2020-07-10T15:13:45Z"},{"name":"External Id","value":"SAMEA6790285"},{"name":"INSDC center name","value":"BIOLOGY CENTRE ASCR, V.V.I., INSTITUTE OF HYDROBIO"},{"name":"INSDC first public","value":"2020-05-01T04:05:23Z"},{"name":"INSDC last update","value":"2020-07-10T15:13:45Z"},{"name":"INSDC status","value":"public"},{"name":"Submitter Id","value":"UFOv-RH-18aug17-C2856"},{"name":"assembly quality","value":"Single contiguous sequence without gaps or ambiguities with a consensus error rate equivalent to Q50 or better"},{"name":"assembly software","value":"megahit"},{"name":"collection_date","value":"2017-08-18"},{"name":"detection type","value":"independent sequence (UViG)"},{"name":"env_broad_scale","value":"freshwater reservoir"},{"name":"env_local_scale","value":"freshwater reservoir"},{"name":"env_medium","value":"water"},{"name":"geo_loc_name","value":"Czech Republic"},{"name":"geographic location (latitude)","value":"48.846361"},{"name":"geographic location (longitude)","value":"14.487639"},{"name":"investigation_type","value":"virus"},{"name":"isolation_source","value":"freshwater"},{"name":"metagenomic source","value":"freshwater metagenome"},{"name":"predicted genome structure","value":"non-segmented"},{"name":"predicted genome type","value":"DNA"},{"name":"project_name","value":"Freshwater Metagenomes from European Lakes and Reservoirs (including time-series metagenomes)"},{"name":"sample derived from","value":"ERS4146250"},{"name":"sample_name","value":"UFOv-RH-18aug17-C2856"},{"name":"scientific_name","value":"uncultured Caudovirales phage"},{"name":"sequencing method","value":"Illumina Novaseq6000"},{"name":"source_uvig","value":"other"},{"name":"viral identification software","value":"virsorter"}],"description":{"comment":"Uncultured Freshwater Phage Genome","organism":{"organismName":"uncultured Caudovirales phage","taxId":2100421},"title":"Uncultured Freshwater Phage Genome"},"lastUpdated":"2024-02-07T01:34:28.000","models":["Generic"],"owner":{"name":"EBI"},"package":"Generic.1.0","publicationDate":"2020-05-01T00:00:00.000","sampleIds":[{"db":"SRA","value":"ERS4517959"}],"status":{"status":"live","when":"2020-05-03T16:10:08.163"},"submissionDate":"2020-05-02T15:08:20.733"},"genomeNotes":["derived from metagenome","genus undefined"],"releaseDate":"2020-05-07","submitter":"BIOLOGY CENTRE ASCR, V.V.I., INSTITUTE OF HYDROBIO"},"assemblyStats":{"contigL50":1,"contigN50":34685,"gcCount":"18374","gcPercent":53.0,"genomeCoverage":"10.0x","numberOfComponentSequences":1,"numberOfContigs":1,"numberOfScaffolds":1,"scaffoldL50":1,"scaffoldN50":34685,"totalNumberOfChromosomes":1,"totalSequenceLength":"34685","totalUngappedLength":"34685"},"averageNucleotideIdentity":{"category":"category_na","comment":"na","matchStatus":"status_na","submittedAniMatch":{"assembly":"GCA_902994725.1","category":"suspected_type","organismName":"uncultured Caudovirales phage"},"submittedOrganism":"uncultured Caudovirales phage","submittedSpecies":"uncultured Caudovirales phage","taxonomyCheckStatus":"Inconclusive"},"currentAccession":"GCA_902992175.1","organism":{"organismName":"uncultured Caudovirales phage","taxId":2100421},"sourceDatabase":"SOURCE_DATABASE_GENBANK"}
{"accession":"GCA_902992185.1","annotationInfo":{"name":"Annotation submitted by BIOLOGY CENTRE ASCR, V.V.I., INSTITUTE OF HYDROBIO","provider":"BIOLOGY CENTRE ASCR, V.V.I., INSTITUTE OF HYDROBIO","releaseDate":"2020-05-07","stats":{"geneCounts":{"proteinCoding":57,"total":57}}},"assemblyInfo":{"assemblyLevel":"Complete Genome","assemblyName":"UFOv-RH-18aug17-C2868","assemblyStatus":"current","assemblyType":"haploid","bioprojectAccession":"PRJEB35770","bioprojectLineage":[{"bioprojects":[{"accession":"PRJEB35770","title":"Freshwater Metagenomes from European Lakes and Reservoirs (including time-series metagenomes)"}]}],"biosample":{"accession":"SAMEA6790287","attributes":[{"name":"ENA-CHECKLIST","value":"ERC000049"},{"name":"ENA-FIRST-PUBLIC","value":"2020-05-01T04:05:23Z"},{"name":"ENA-LAST-UPDATE","value":"2020-07-10T15:13:45Z"},{"name":"External Id","value":"SAMEA6790287"},{"name":"INSDC center name","value":"BIOLOGY CENTRE ASCR, V.V.I., INSTITUTE OF HYDROBIO"},{"name":"INSDC first public","value":"2020-05-01T04:05:23Z"},{"name":"INSDC last update","value":"2020-07-10T15:13:45Z"},{"name":"INSDC status","value":"public"},{"name":"Submitter Id","value":"UFOv-RH-18aug17-C2868"},{"name":"assembly quality","value":"Single contiguous sequence without gaps or ambiguities with a consensus error rate equivalent to Q50 or better"},{"name":"assembly software","value":"megahit"},{"name":"collection_date","value":"2017-08-18"},{"name":"detection type","value":"independent sequence (UViG)"},{"name":"env_broad_scale","value":"freshwater reservoir"},{"name":"env_local_scale","value":"freshwater reservoir"},{"name":"env_medium","value":"water"},{"name":"geo_loc_name","value":"Czech Republic"},{"name":"geographic location (latitude)","value":"48.846361"},{"name":"geographic location (longitude)","value":"14.487639"},{"name":"investigation_type","value":"virus"},{"name":"isolation_source","value":"freshwater"},{"name":"metagenomic source","value":"freshwater metagenome"},{"name":"predicted genome structure","value":"non-segmented"},{"name":"predicted genome type","value":"DNA"},{"name":"project_name","value":"Freshwater Metagenomes from European Lakes and Reservoirs (including time-series metagenomes)"},{"name":"sample derived from","value":"ERS4146250"},{"name":"sample_name","value":"UFOv-RH-18aug17-C2868"},{"name":"scientific_name","value":"uncultured Caudovirales phage"},{"name":"sequencing method","value":"Illumina Novaseq6000"},{"name":"source_uvig","value":"other"},{"name":"viral identification software","value":"virsorter"}],"description":{"comment":"Uncultured Freshwater Phage Genome","organism":{"organismName":"uncultured Caudovirales phage","taxId":2100421},"title":"Uncultured Freshwater Phage Genome"},"lastUpdated":"2024-02-07T01:34:33.000","models":["Generic"],"owner":{"name":"EBI"},"package":"Generic.1.0","publicationDate":"2020-05-01T00:00:00.000","sampleIds":[{"db":"SRA","value":"ERS4517961"}],"status":{"status":"live","when":"2020-05-03T16:10:08.227"},"submissionDate":"2020-05-02T15:08:20.780"},"genomeNotes":["derived from metagenome","genus undefined"],"releaseDate":"2020-05-07","submitter":"BIOLOGY CENTRE ASCR, V.V.I., INSTITUTE OF HYDROBIO"},"assemblyStats":{"contigL50":1,"contigN50":34620,"gcCount":"13287","gcPercent":38.5,"genomeCoverage":"10.0x","numberOfComponentSequences":1,"numberOfContigs":1,"numberOfScaffolds":1,"scaffoldL50":1,"scaffoldN50":34620,"totalNumberOfChromosomes":1,"totalSequenceLength":"34620","totalUngappedLength":"34620"},"averageNucleotideIdentity":{"category":"category_na","comment":"na","matchStatus":"status_na","submittedAniMatch":{"assembly":"GCA_902994725.1","category":"suspected_type","organismName":"uncultured Caudovirales phage"},"submittedOrganism":"uncultured Caudovirales phage","submittedSpecies":"uncultured Caudovirales phage","taxonomyCheckStatus":"Inconclusive"},"currentAccession":"GCA_902992185.1","organism":{"organismName":"uncultured Caudovirales phage","taxId":2100421},"sourceDatabase":"SOURCE_DATABASE_GENBANK"}
{"accession":"GCA_902992195.1","annotationInfo":{"name":"Annotation submitted by BIOLOGY CENTRE ASCR, V.V.I., INSTITUTE OF HYDROBIO","provider":"BIOLOGY CENTRE ASCR, V.V.I., INSTITUTE OF HYDROBIO","releaseDate":"2020-05-07","stats":{"geneCounts":{"proteinCoding":50,"total":50}}},"assemblyInfo":{"assemblyLevel":"Complete Genome","assemblyName":"UFOv-RH-18aug17-C3174","assemblyStatus":"current","assemblyType":"haploid","bioprojectAccession":"PRJEB35770","bioprojectLineage":[{"bioprojects":[{"accession":"PRJEB35770","title":"Freshwater Metagenomes from European Lakes and Reservoirs (including time-series metagenomes)"}]}],"biosample":{"accession":"SAMEA6790293","attributes":[{"name":"ENA-CHECKLIST","value":"ERC000049"},{"name":"ENA-FIRST-PUBLIC","value":"2020-05-01T04:05:23Z"},{"name":"ENA-LAST-UPDATE","value":"2020-07-10T15:13:45Z"},{"name":"External Id","value":"SAMEA6790293"},{"name":"INSDC center name","value":"BIOLOGY CENTRE ASCR, V.V.I., INSTITUTE OF HYDROBIO"},{"name":"INSDC first public","value":"2020-05-01T04:05:23Z"},{"name":"INSDC last update","value":"2020-07-10T15:13:45Z"},{"name":"INSDC status","value":"public"},{"name":"Submitter Id","value":"UFOv-RH-18aug17-C3174"},{"name":"assembly quality","value":"Single contiguous sequence without gaps or ambiguities with a consensus error rate equivalent to Q50 or better"},{"name":"assembly software","value":"megahit"},{"name":"collection_date","value":"2017-08-18"},{"name":"detection type","value":"independent sequence (UViG)"},{"name":"env_broad_scale","value":"freshwater reservoir"},{"name":"env_local_scale","value":"freshwater reservoir"},{"name":"env_medium","value":"water"},{"name":"geo_loc_name","value":"Czech Republic"},{"name":"geographic location (latitude)","value":"48.846361"},{"name":"geographic location (longitude)","value":"14.487639"},{"name":"investigation_type","value":"virus"},{"name":"isolation_source","value":"freshwater"},{"name":"metagenomic source","value":"freshwater metagenome"},{"name":"predicted genome structure","value":"non-segmented"},{"name":"predicted genome type","value":"DNA"},{"name":"project_name","value":"Freshwater Metagenomes from European Lakes and Reservoirs (including time-series metagenomes)"},{"name":"sample derived from","value":"ERS4146250"},{"name":"sample_name","value":"UFOv-RH-18aug17-C3174"},{"name":"scientific_name","value":"uncultured Caudovirales phage"},{"name":"sequencing method","value":"Illumina Novaseq6000"},{"name":"source_uvig","value":"other"},{"name":"viral identification software","value":"virsorter"}],"description":{"comment":"Uncultured Freshwater Phage Genome","organism":{"organismName":"uncultured Caudovirales phage","taxId":2100421},"title":"Uncultured Freshwater Phage Genome"},"lastUpdated":"2024-02-07T01:34:33.000","models":["Generic"],"owner":{"name":"EBI"},"package":"Generic.1.0","publicationDate":"2020-05-01T00:00:00.000","sampleIds":[{"db":"SRA","value":"ERS4517967"}],"status":{"status":"live","when":"2020-05-03T16:10:08.430"},"submissionDate":"2020-05-02T15:08:20.936"},"genomeNotes":["derived from metagenome","genus undefined"],"releaseDate":"2020-05-07","submitter":"BIOLOGY CENTRE ASCR, V.V.I., INSTITUTE OF HYDROBIO"},"assemblyStats":{"contigL50":1,"contigN50":32322,"gcCount":"13985","gcPercent":43.5,"genomeCoverage":"10.0x","numberOfComponentSequences":1,"numberOfContigs":1,"numberOfScaffolds":1,"scaffoldL50":1,"scaffoldN50":32322,"totalNumberOfChromosomes":1,"totalSequenceLength":"32322","totalUngappedLength":"32322"},"averageNucleotideIdentity":{"category":"category_na","comment":"na","matchStatus":"status_na","submittedAniMatch":{"assembly":"GCA_902994725.1","category":"suspected_type","organismName":"uncultured Caudovirales phage"},"submittedOrganism":"uncultured Caudovirales phage","submittedSpecies":"uncultured Caudovirales phage","taxonomyCheckStatus":"Inconclusive"},"currentAccession":"GCA_902992195.1","organism":{"organismName":"uncultured Caudovirales phage","taxId":2100421},"sourceDatabase":"SOURCE_DATABASE_GENBANK"}
{"accession":"GCA_902992205.1","annotationInfo":{"name":"Annotation submitted by BIOLOGY CENTRE ASCR, V.V.I., INSTITUTE OF HYDROBIO","provider":"BIOLOGY CENTRE ASCR, V.V.I., INSTITUTE OF HYDROBIO","releaseDate":"2020-05-07","stats":{"geneCounts":{"proteinCoding":49,"total":49}}},"assemblyInfo":{"assemblyLevel":"Complete Genome","assemblyName":"UFOv-RH-18aug17-C2997","assemblyStatus":"current","assemblyType":"haploid","bioprojectAccession":"PRJEB35770","bioprojectLineage":[{"bioprojects":[{"accession":"PRJEB35770","title":"Freshwater Metagenomes from European Lakes and Reservoirs (including time-series metagenomes)"}]}],"biosample":{"accession":"SAMEA6790289","attributes":[{"name":"ENA-CHECKLIST","value":"ERC000049"},{"name":"ENA-FIRST-PUBLIC","value":"2020-05-01T04:05:23Z"},{"name":"ENA-LAST-UPDATE","value":"2020-07-10T15:13:45Z"},{"name":"External Id","value":"SAMEA6790289"},{"name":"INSDC center name","value":"BIOLOGY CENTRE ASCR, V.V.I., INSTITUTE OF HYDROBIO"},{"name":"INSDC first public","value":"2020-05-01T04:05:23Z"},{"name":"INSDC last update","value":"2020-07-10T15:13:45Z"},{"name":"INSDC status","value":"public"},{"name":"Submitter Id","value":"UFOv-RH-18aug17-C2997"},{"name":"assembly quality","value":"Single contiguous sequence without gaps or ambiguities with a consensus error rate equivalent to Q50 or better"},{"name":"assembly software","value":"megahit"},{"name":"collection_date","value":"2017-08-18"},{"name":"detection type","value":"independent sequence (UViG)"},{"name":"env_broad_scale","value":"freshwater reservoir"},{"name":"env_local_scale","value":"freshwater reservoir"},{"name":"env_medium","value":"water"},{"name":"geo_loc_name","value":"Czech Republic"},{"name":"geographic location (latitude)","value":"48.846361"},{"name":"geographic location (longitude)","value":"14.487639"},{"name":"investigation_type","value":"virus"},{"name":"isolation_source","value":"freshwater"},{"name":"metagenomic source","value":"freshwater metagenome"},{"name":"predicted genome structure","value":"non-segmented"},{"name":"predicted genome type","value":"DNA"},{"name":"project_name","value":"Freshwater Metagenomes from European Lakes and Reservoirs (including time-series metagenomes)"},{"name":"sample derived from","value":"ERS4146250"},{"name":"sample_name","value":"UFOv-RH-18aug17-C2997"},{"name":"scientific_name","value":"uncultured Caudovirales phage"},{"name":"sequencing method","value":"Illumina Novaseq6000"},{"name":"source_uvig","value":"other"},{"name":"viral identification software","value":"virsorter"}],"description":{"comment":"Uncultured Freshwater Phage Genome","organism":{"organismName":"uncultured Caudovirales phage","taxId":2100421},"title":"Uncultured Freshwater Phage Genome"},"lastUpdated":"2024-02-07T01:34:33.000","models":["Generic"],"owner":{"name":"EBI"},"package":"Generic.1.0","publicationDate":"2020-05-01T00:00:00.000","sampleIds":[{"db":"SRA","value":"ERS4517963"}],"status":{"status":"live","when":"2020-05-03T16:10:08.290"},"submissionDate":"2020-05-02T15:08:20.843"},"genomeNotes":["derived from metagenome","genus undefined"],"releaseDate":"2020-05-07","submitter":"BIOLOGY CENTRE ASCR, V.V.I., INSTITUTE OF HYDROBIO"},"assemblyStats":{"contigL50":1,"contigN50":33572,"gcCount":"11094","gcPercent":33.0,"genomeCoverage":"10.0x","numberOfComponentSequences":1,"numberOfContigs":1,"numberOfScaffolds":1,"scaffoldL50":1,"scaffoldN50":33572,"totalNumberOfChromosomes":1,"totalSequenceLength":"33572","totalUngappedLength":"33572"},"averageNucleotideIdentity":{"category":"category_na","comment":"na","matchStatus":"status_na","submittedAniMatch":{"assembly":"GCA_902994725.1","category":"suspected_type","organismName":"uncultured Caudovirales phage"},"submittedOrganism":"uncultured Caudovirales phage","submittedSpecies":"uncultured Caudovirales phage","taxonomyCheckStatus":"Inconclusive"},"currentAccession":"GCA_902992205.1","organism":{"organismName":"uncultured Caudovirales phage","taxId":2100421},"sourceDatabase":"SOURCE_DATABASE_GENBANK"}
{"accession":"GCA_902992215.1","annotationInfo":{"name":"Annotation submitted by BIOLOGY CENTRE ASCR, V.V.I., INSTITUTE OF HYDROBIO","provider":"BIOLOGY CENTRE ASCR, V.V.I., INSTITUTE OF HYDROBIO","releaseDate":"2020-05-07","stats":{"geneCounts":{"proteinCoding":50,"total":50}}},"assemblyInfo":{"assemblyLevel":"Complete Genome","assemblyName":"UFOv-RH-18aug17-C3295","assemblyStatus":"current","assemblyType":"haploid","bioprojectAccession":"PRJEB35770","bioprojectLineage":[{"bioprojects":[{"accession":"PRJEB35770","title":"Freshwater Metagenomes from European Lakes and Reservoirs (including time-series metagenomes)"}]}],"biosample":{"accession":"SAMEA6790295","attributes":[{"name":"ENA-CHECKLIST","value":"ERC000049"},{"name":"ENA-FIRST-PUBLIC","value":"2020-05-01T04:05:23Z"},{"name":"ENA-LAST-UPDATE","value":"2020-07-10T15:13:45Z"},{"name":"External Id","value":"SAMEA6790295"},{"name":"INSDC center name","value":"BIOLOGY CENTRE ASCR, V.V.I., INSTITUTE OF HYDROBIO"},{"name":"INSDC first public","value":"2020-05-01T04:05:23Z"},{"name":"INSDC last update","value":"2020-07-10T15:13:45Z"},{"name":"INSDC status","value":"public"},{"name":"Submitter Id","value":"UFOv-RH-18aug17-C3295"},{"name":"assembly quality","value":"Single contiguous sequence without gaps or ambiguities with a consensus error rate equivalent to Q50 or better"},{"name":"assembly software","value":"megahit"},{"name":"collection_date","value":"2017-08-18"},{"name":"detection type","value":"independent sequence (UViG)"},{"name":"env_broad_scale","value":"freshwater reservoir"},{"name":"env_local_scale","value":"freshwater reservoir"},{"name":"env_medium","value":"water"},{"name":"geo_loc_name","value":"Czech Republic"},{"name":"geographic location (latitude)","value":"48.846361"},{"name":"geographic location (longitude)","value":"14.487639"},{"name":"investigation_type","value":"virus"},{"name":"isolation_source","value":"freshwater"},{"name":"metagenomic source","value":"freshwater metagenome"},{"name":"predicted genome structure","value":"non-segmented"},{"name":"predicted genome type","value":"DNA"},{"name":"project_name","value":"Freshwater Metagenomes from European Lakes and Reservoirs (including time-series metagenomes)"},{"name":"sample derived from","value":"ERS4146250"},{"name":"sample_name","value":"UFOv-RH-18aug17-C3295"},{"name":"scientific_name","value":"uncultured Caudovirales phage"},{"name":"sequencing method","value":"Illumina Novaseq6000"},{"name":"source_uvig","value":"other"},{"name":"viral identification software","value":"virsorter"}],"description":{"comment":"Uncultured Freshwater Phage Genome","organism":{"organismName":"uncultured Caudovirales phage","taxId":2100421},"title":"Uncultured Freshwater Phage Genome"},"lastUpdated":"2024-02-07T01:34:33.000","models":["Generic"],"owner":{"name":"EBI"},"package":"Generic.1.0","publicationDate":"2020-05-01T00:00:00.000","sampleIds":[{"db":"SRA","value":"ERS4517969"}],"status":{"status":"live","when":"2020-05-03T16:10:08.490"},"submissionDate":"2020-05-02T15:08:20.983"},"genomeNotes":["derived from metagenome","genus undefined"],"releaseDate":"2020-05-07","submitter":"BIOLOGY CENTRE ASCR, V.V.I., INSTITUTE OF HYDROBIO"},"assemblyStats":{"contigL50":1,"contigN50":31600,"gcCount":"16799","gcPercent":53.0,"genomeCoverage":"10.0x","numberOfComponentSequences":1,"numberOfContigs":1,"numberOfScaffolds":1,"scaffoldL50":1,"scaffoldN50":31600,"totalNumberOfChromosomes":1,"totalSequenceLength":"31600","totalUngappedLength":"31600"},"averageNucleotideIdentity":{"category":"category_na","comment":"na","matchStatus":"status_na","submittedAniMatch":{"assembly":"GCA_902994725.1","category":"suspected_type","organismName":"uncultured Caudovirales phage"},"submittedOrganism":"uncultured Caudovirales phage","submittedSpecies":"uncultured Caudovirales phage","taxonomyCheckStatus":"Inconclusive"},"currentAccession":"GCA_902992215.1","organism":{"organismName":"uncultured Caudovirales phage","taxId":2100421},"sourceDatabase":"SOURCE_DATABASE_GENBANK"}
{"accession":"GCA_902992225.1","annotationInfo":{"name":"Annotation submitted by BIOLOGY CENTRE ASCR, V.V.I., INSTITUTE OF HYDROBIO","provider":"BIOLOGY CENTRE ASCR, V.V.I., INSTITUTE OF HYDROBIO","releaseDate":"2020-05-07","stats":{"geneCounts":{"proteinCoding":46,"total":46}}},"assemblyInfo":{"assemblyLevel":"Complete Genome","assemblyName":"UFOv-RH-18aug17-C3827","assemblyStatus":"current","assemblyType":"haploid","bioprojectAccession":"PRJEB35770","bioprojectLineage":[{"bioprojects":[{"accession":"PRJEB35770","title":"Freshwater Metagenomes from European Lakes and Reservoirs (including time-series metagenomes)"}]}],"biosample":{"accession":"SAMEA6790303","attributes":[{"name":"ENA-CHECKLIST","value":"ERC000049"},{"name":"ENA-FIRST-PUBLIC","value":"2020-05-01T04:05:23Z"},{"name":"ENA-LAST-UPDATE","value":"2020-07-10T15:13:45Z"},{"name":"External Id","value":"SAMEA6790303"},{"name":"INSDC center name","value":"BIOLOGY CENTRE ASCR, V.V.I., INSTITUTE OF HYDROBIO"},{"name":"INSDC first public","value":"2020-05-01T04:05:23Z"},{"name":"INSDC last update","value":"2020-07-10T15:13:45Z"},{"name":"INSDC status","value":"public"},{"name":"Submitter Id","value":"UFOv-RH-18aug17-C3827"},{"name":"assembly quality","value":"Single contiguous sequence without gaps or ambiguities with a consensus error rate equivalent to Q50 or better"},{"name":"assembly software","value":"megahit"},{"name":"collection_date","value":"2017-08-18"},{"name":"detection type","value":"independent sequence (UViG)"},{"name":"env_broad_scale","value":"freshwater reservoir"},{"name":"env_local_scale","value":"freshwater reservoir"},{"name":"env_medium","value":"water"},{"name":"geo_loc_name","value":"Czech Republic"},{"name":"geographic location (latitude)","value":"48.846361"},{"name":"geographic location (longitude)","value":"14.487639"},{"name":"investigation_type","value":"virus"},{"name":"isolation_source","value":"freshwater"},{"name":"metagenomic source","value":"freshwater metagenome"},{"name":"predicted genome structure","value":"non-segmented"},{"name":"predicted genome type","value":"DNA"},{"name":"project_name","value":"Freshwater Metagenomes from European Lakes and Reservoirs (including time-series metagenomes)"},{"name":"sample derived from","value":"ERS4146250"},{"name":"sample_name","value":"UFOv-RH-18aug17-C3827"},{"name":"scientific_name","value":"uncultured Caudovirales phage"},{"name":"sequencing method","value":"Illumina Novaseq6000"},{"name":"source_uvig","value":"other"},{"name":"viral identification software","value":"virsorter"}],"description":{"comment":"Uncultured Freshwater Phage Genome","organism":{"organismName":"uncultured Caudovirales phage","taxId":2100421},"title":"Uncultured Freshwater Phage Genome"},"lastUpdated":"2024-02-07T01:34:33.000","models":["Generic"],"owner":{"name":"EBI"},"package":"Generic.1.0","publicationDate":"2020-05-01T00:00:00.000","sampleIds":[{"db":"SRA","value":"ERS4517977"}],"status":{"status":"live","when":"2020-05-03T16:10:08.837"},"submissionDate":"2020-05-02T15:08:21.186"},"genomeNotes":["derived from metagenome","genus undefined"],"releaseDate":"2020-05-07","submitter":"BIOLOGY CENTRE ASCR, V.V.I., INSTITUTE OF HYDROBIO"},"assemblyStats":{"contigL50":1,"contigN50":28735,"gcCount":"15898","gcPercent":55.5,"genomeCoverage":"10.0x","numberOfComponentSequences":1,"numberOfContigs":1,"numberOfScaffolds":1,"scaffoldL50":1,"scaffoldN50":28735,"totalNumberOfChromosomes":1,"totalSequenceLength":"28735","totalUngappedLength":"28735"},"averageNucleotideIdentity":{"category":"category_na","comment":"na","matchStatus":"status_na","submittedAniMatch":{"assembly":"GCA_902994725.1","category":"suspected_type","organismName":"uncultured Caudovirales phage"},"submittedOrganism":"uncultured Caudovirales phage","submittedSpecies":"uncultured Caudovirales phage","taxonomyCheckStatus":"Inconclusive"},"currentAccession":"GCA_902992225.1","organism":{"organismName":"uncultured Caudovirales phage","taxId":2100421},"sourceDatabase":"SOURCE_DATABASE_GENBANK"}
{"accession":"GCA_902992235.1","annotationInfo":{"name":"Annotation submitted by BIOLOGY CENTRE ASCR, V.V.I., INSTITUTE OF HYDROBIO","provider":"BIOLOGY CENTRE ASCR, V.V.I., INSTITUTE OF HYDROBIO","releaseDate":"2020-05-07","stats":{"geneCounts":{"proteinCoding":152,"total":152}}},"assemblyInfo":{"assemblyLevel":"Complete Genome","assemblyName":"UFOv-RH-18aug17-C380","assemblyStatus":"current","assemblyType":"haploid","bioprojectAccession":"PRJEB35770","bioprojectLineage":[{"bioprojects":[{"accession":"PRJEB35770","title":"Freshwater Metagenomes from European Lakes and Reservoirs (including time-series metagenomes)"}]}],"biosample":{"accession":"SAMEA6790302","attributes":[{"name":"ENA-CHECKLIST","value":"ERC000049"},{"name":"ENA-FIRST-PUBLIC","value":"2020-05-01T04:05:23Z"},{"name":"ENA-LAST-UPDATE","value":"2020-07-10T15:13:45Z"},{"name":"External Id","value":"SAMEA6790302"},{"name":"INSDC center name","value":"BIOLOGY CENTRE ASCR, V.V.I., INSTITUTE OF HYDROBIO"},{"name":"INSDC first public","value":"2020-05-01T04:05:23Z"},{"name":"INSDC last update","value":"2020-07-10T15:13:45Z"},{"name":"INSDC status","value":"public"},{"name":"Submitter Id","value":"UFOv-RH-18aug17-C380"},{"name":"assembly quality","value":"Single contiguous sequence without gaps or ambiguities with a consensus error rate equivalent to Q50 or better"},{"name":"assembly software","value":"megahit"},{"name":"collection_date","value":"2017-08-18"},{"name":"detection type","value":"independent sequence (UViG)"},{"name":"env_broad_scale","value":"freshwater reservoir"},{"name":"env_local_scale","value":"freshwater reservoir"},{"name":"env_medium","value":"water"},{"name":"geo_loc_name","value":"Czech Republic"},{"name":"geographic location (latitude)","value":"48.846361"},{"name":"geographic location (longitude)","value":"14.487639"},{"name":"investigation_type","value":"virus"},{"name":"isolation_source","value":"freshwater"},{"name":"metagenomic source","value":"freshwater metagenome"},{"name":"predicted genome structure","value":"non-segmented"},{"name":"predicted genome type","value":"DNA"},{"name":"project_name","value":"Freshwater Metagenomes from European Lakes and Reservoirs (including time-series metagenomes)"},{"name":"sample derived from","value":"ERS4146250"},{"name":"sample_name","value":"UFOv-RH-18aug17-C380"},{"name":"scientific_name","value":"uncultured Caudovirales phage"},{"name":"sequencing method","value":"Illumina Novaseq6000"},{"name":"source_uvig","value":"other"},{"name":"viral identification software","value":"virsorter"}],"description":{"comment":"Uncultured Freshwater Phage Genome","organism":{"organismName":"uncultured Caudovirales phage","taxId":2100421},"title":"Uncultured Freshwater Phage Genome"},"lastUpdated":"2024-02-07T01:34:33.000","models":["Generic"],"owner":{"name":"EBI"},"package":"Generic.1.0","publicationDate":"2020-05-01T00:00:00.000","sampleIds":[{"db":"SRA","value":"ERS4517976"}],"status":{"status":"live","when":"2020-05-03T16:10:08.803"},"submissionDate":"2020-05-02T15:08:21.170"},"genomeNotes":["derived from metagenome","genus undefined"],"releaseDate":"2020-05-07","submitter":"BIOLOGY CENTRE ASCR, V.V.I., INSTITUTE OF HYDROBIO"},"assemblyStats":{"contigL50":1,"contigN50":102940,"gcCount":"36149","gcPercent":35.0,"genomeCoverage":"10.0x","numberOfComponentSequences":1,"numberOfContigs":1,"numberOfScaffolds":1,"scaffoldL50":1,"scaffoldN50":102940,"totalNumberOfChromosomes":1,"totalSequenceLength":"102940","totalUngappedLength":"102940"},"averageNucleotideIdentity":{"category":"category_na","comment":"na","matchStatus":"status_na","submittedAniMatch":{"assembly":"GCA_902994725.1","category":"suspected_type","organismName":"uncultured Caudovirales phage"},"submittedOrganism":"uncultured Caudovirales phage","submittedSpecies":"uncultured Caudovirales phage","taxonomyCheckStatus":"Inconclusive"},"currentAccession":"GCA_902992235.1","organism":{"organismName":"uncultured Caudovirales phage","taxId":2100421},"sourceDatabase":"SOURCE_DATABASE_GENBANK"}
{"accession":"GCA_902992245.1","annotationInfo":{"name":"Annotation submitted by BIOLOGY CENTRE ASCR, V.V.I., INSTITUTE OF HYDROBIO","provider":"BIOLOGY CENTRE ASCR, V.V.I., INSTITUTE OF HYDROBIO","releaseDate":"2020-05-07","stats":{"geneCounts":{"proteinCoding":60,"total":60}}},"assemblyInfo":{"assemblyLevel":"Complete Genome","assemblyName":"UFOv-RH-18aug17-C3121","assemblyStatus":"current","assemblyType":"haploid","bioprojectAccession":"PRJEB35770","bioprojectLineage":[{"bioprojects":[{"accession":"PRJEB35770","title":"Freshwater Metagenomes from European Lakes and Reservoirs (including time-series metagenomes)"}]}],"biosample":{"accession":"SAMEA6790292","attributes":[{"name":"ENA-CHECKLIST","value":"ERC000049"},{"name":"ENA-FIRST-PUBLIC","value":"2020-05-01T04:05:23Z"},{"name":"ENA-LAST-UPDATE","value":"2020-07-10T15:13:45Z"},{"name":"External Id","value":"SAMEA6790292"},{"name":"INSDC center name","value":"BIOLOGY CENTRE ASCR, V.V.I., INSTITUTE OF HYDROBIO"},{"name":"INSDC first public","value":"2020-05-01T04:05:23Z"},{"name":"INSDC last update","value":"2020-07-10T15:13:45Z"},{"name":"INSDC status","value":"public"},{"name":"Submitter Id","value":"UFOv-RH-18aug17-C3121"},{"name":"assembly quality","value":"Single contiguous sequence without gaps or ambiguities with a consensus error rate equivalent to Q50 or better"},{"name":"assembly software","value":"megahit"},{"name":"collection_date","value":"2017-08-18"},{"name":"detection type","value":"independent sequence (UViG)"},{"name":"env_broad_scale","value":"freshwater reservoir"},{"name":"env_local_scale","value":"freshwater reservoir"},{"name":"env_medium","value":"water"},{"name":"geo_loc_name","value":"Czech Republic"},{"name":"geographic location (latitude)","value":"48.846361"},{"name":"geographic location (longitude)","value":"14.487639"},{"name":"investigation_type","value":"virus"},{"name":"isolation_source","value":"freshwater"},{"name":"metagenomic source","value":"freshwater metagenome"},{"name":"predicted genome structure","value":"non-segmented"},{"name":"predicted genome type","value":"DNA"},{"name":"project_name","value":"Freshwater Metagenomes from European Lakes and Reservoirs (including time-series metagenomes)"},{"name":"sample derived from","value":"ERS4146250"},{"name":"sample_name","value":"UFOv-RH-18aug17-C3121"},{"name":"scientific_name","value":"uncultured Caudovirales phage"},{"name":"sequencing method","value":"Illumina Novaseq6000"},{"name":"source_uvig","value":"other"},{"name":"viral identification software","value":"virsorter"}],"description":{"comment":"Uncultured Freshwater Phage Genome","organism":{"organismName":"uncultured Caudovirales phage","taxId":2100421},"title":"Uncultured Freshwater Phage Genome"},"lastUpdated":"2024-02-07T01:34:33.000","models":["Generic"],"owner":{"name":"EBI"},"package":"Generic.1.0","publicationDate":"2020-05-01T00:00:00.000","sampleIds":[{"db":"SRA","value":"ERS4517966"}],"status":{"status":"live","when":"2020-05-03T16:10:08.397"},"submissionDate":"2020-05-02T15:08:20.920"},"genomeNotes":["derived from metagenome","genus undefined"],"releaseDate":"2020-05-07","submitter":"BIOLOGY CENTRE ASCR, V.V.I., INSTITUTE OF HYDROBIO"},"assemblyStats":{"contigL50":1,"contigN50":32662,"gcCount":"16032","gcPercent":49.0,"genomeCoverage":"10.0x","numberOfComponentSequences":1,"numberOfContigs":1,"numberOfScaffolds":1,"scaffoldL50":1,"scaffoldN50":32662,"totalNumberOfChromosomes":1,"totalSequenceLength":"32662","totalUngappedLength":"32662"},"averageNucleotideIdentity":{"category":"category_na","comment":"na","matchStatus":"status_na","submittedAniMatch":{"assembly":"GCA_902994725.1","category":"suspected_type","organismName":"uncultured Caudovirales phage"},"submittedOrganism":"uncultured Caudovirales phage","submittedSpecies":"uncultured Caudovirales phage","taxonomyCheckStatus":"Inconclusive"},"currentAccession":"GCA_902992245.1","organism":{"organismName":"uncultured Caudovirales phage","taxId":2100421},"sourceDatabase":"SOURCE_DATABASE_GENBANK"}
{"accession":"GCA_902992255.1","annotationInfo":{"name":"Annotation submitted by BIOLOGY CENTRE ASCR, V.V.I., INSTITUTE OF HYDROBIO","provider":"BIOLOGY CENTRE ASCR, V.V.I., INSTITUTE OF HYDROBIO","releaseDate":"2020-05-07","stats":{"geneCounts":{"proteinCoding":48,"total":48}}},"assemblyInfo":{"assemblyLevel":"Complete Genome","assemblyName":"UFOv-RH-18aug17-C3735","assemblyStatus":"current","assemblyType":"haploid","bioprojectAccession":"PRJEB35770","bioprojectLineage":[{"bioprojects":[{"accession":"PRJEB35770","title":"Freshwater Metagenomes from European Lakes and Reservoirs (including time-series metagenomes)"}]}],"biosample":{"accession":"SAMEA6790301","attributes":[{"name":"ENA-CHECKLIST","value":"ERC000049"},{"name":"ENA-FIRST-PUBLIC","value":"2020-05-01T04:05:23Z"},{"name":"ENA-LAST-UPDATE","value":"2020-07-10T15:13:45Z"},{"name":"External Id","value":"SAMEA6790301"},{"name":"INSDC center name","value":"BIOLOGY CENTRE ASCR, V.V.I., INSTITUTE OF HYDROBIO"},{"name":"INSDC first public","value":"2020-05-01T04:05:23Z"},{"name":"INSDC last update","value":"2020-07-10T15:13:45Z"},{"name":"INSDC status","value":"public"},{"name":"Submitter Id","value":"UFOv-RH-18aug17-C3735"},{"name":"assembly quality","value":"Single contiguous sequence without gaps or ambiguities with a consensus error rate equivalent to Q50 or better"},{"name":"assembly software","value":"megahit"},{"name":"collection_date","value":"2017-08-18"},{"name":"detection type","value":"independent sequence (UViG)"},{"name":"env_broad_scale","value":"freshwater reservoir"},{"name":"env_local_scale","value":"freshwater reservoir"},{"name":"env_medium","value":"water"},{"name":"geo_loc_name","value":"Czech Republic"},{"name":"geographic location (latitude)","value":"48.846361"},{"name":"geographic location (longitude)","value":"14.487639"},{"name":"investigation_type","value":"virus"},{"name":"isolation_source","value":"freshwater"},{"name":"metagenomic source","value":"freshwater metagenome"},{"name":"predicted genome structure","value":"non-segmented"},{"name":"predicted genome type","value":"DNA"},{"name":"project_name","value":"Freshwater Metagenomes from European Lakes and Reservoirs (including time-series metagenomes)"},{"name":"sample derived from","value":"ERS4146250"},{"name":"sample_name","value":"UFOv-RH-18aug17-C3735"},{"name":"scientific_name","value":"uncultured Caudovirales phage"},{"name":"sequencing method","value":"Illumina Novaseq6000"},{"name":"source_uvig","value":"other"},{"name":"viral identification software","value":"virsorter"}],"description":{"comment":"Uncultured Freshwater Phage Genome","organism":{"organismName":"uncultured Caudovirales phage","taxId":2100421},"title":"Uncultured Freshwater Phage Genome"},"lastUpdated":"2024-02-07T01:34:33.000","models":["Generic"],"owner":{"name":"EBI"},"package":"Generic.1.0","publicationDate":"2020-05-01T00:00:00.000","sampleIds":[{"db":"SRA","value":"ERS4517975"}],"status":{"status":"live","when":"2020-05-03T16:10:08.773"},"submissionDate":"2020-05-02T15:08:21.140"},"genomeNotes":["derived from metagenome","genus undefined"],"releaseDate":"2020-05-07","submitter":"BIOLOGY CENTRE ASCR, V.V.I., INSTITUTE OF HYDROBIO"},"assemblyStats":{"contigL50":1,"contigN50":29273,"gcCount":"18617","gcPercent":63.5,"genomeCoverage":"10.0x","numberOfComponentSequences":1,"numberOfContigs":1,"numberOfScaffolds":1,"scaffoldL50":1,"scaffoldN50":29273,"totalNumberOfChromosomes":1,"totalSequenceLength":"29273","totalUngappedLength":"29273"},"averageNucleotideIdentity":{"category":"category_na","comment":"na","matchStatus":"status_na","submittedAniMatch":{"assembly":"GCA_902994725.1","category":"suspected_type","organismName":"uncultured Caudovirales phage"},"submittedOrganism":"uncultured Caudovirales phage","submittedSpecies":"uncultured Caudovirales phage","taxonomyCheckStatus":"Inconclusive"},"currentAccession":"GCA_902992255.1","organism":{"organismName":"uncultured Caudovirales phage","taxId":2100421},"sourceDatabase":"SOURCE_DATABASE_GENBANK"}
{"accession":"GCA_902992265.1","annotationInfo":{"name":"Annotation submitted by BIOLOGY CENTRE ASCR, V.V.I., INSTITUTE OF HYDROBIO","provider":"BIOLOGY CENTRE ASCR, V.V.I., INSTITUTE OF HYDROBIO","releaseDate":"2020-05-07","stats":{"geneCounts":{"proteinCoding":43,"total":43}}},"assemblyInfo":{"assemblyLevel":"Complete Genome","assemblyName":"UFOv-RH-18aug17-C4069","assemblyStatus":"current","assemblyType":"haploid","bioprojectAccession":"PRJEB35770","bioprojectLineage":[{"bioprojects":[{"accession":"PRJEB35770","title":"Freshwater Metagenomes from European Lakes and Reservoirs (including time-series metagenomes)"}]}],"biosample":{"accession":"SAMEA6790305","attributes":[{"name":"ENA-CHECKLIST","value":"ERC000049"},{"name":"ENA-FIRST-PUBLIC","value":"2020-05-01T04:05:23Z"},{"name":"ENA-LAST-UPDATE","value":"2020-07-10T15:13:45Z"},{"name":"External Id","value":"SAMEA6790305"},{"name":"INSDC center name","value":"BIOLOGY CENTRE ASCR, V.V.I., INSTITUTE OF HYDROBIO"},{"name":"INSDC first public","value":"2020-05-01T04:05:23Z"},{"name":"INSDC last update","value":"2020-07-10T15:13:45Z"},{"name":"INSDC status","value":"public"},{"name":"Submitter Id","value":"UFOv-RH-18aug17-C4069"},{"name":"assembly quality","value":"Single contiguous sequence without gaps or ambiguities with a consensus error rate equivalent to Q50 or better"},{"name":"assembly software","value":"megahit"},{"name":"collection_date","value":"2017-08-18"},{"name":"detection type","value":"independent sequence (UViG)"},{"name":"env_broad_scale","value":"freshwater reservoir"},{"name":"env_local_scale","value":"freshwater reservoir"},{"name":"env_medium","value":"water"},{"name":"geo_loc_name","value":"Czech Republic"},{"name":"geographic location (latitude)","value":"48.846361"},{"name":"geographic location (longitude)","value":"14.487639"},{"name":"investigation_type","value":"virus"},{"name":"isolation_source","value":"freshwater"},{"name":"metagenomic source","value":"freshwater metagenome"},{"name":"predicted genome structure","value":"non-segmented"},{"name":"predicted genome type","value":"DNA"},{"name":"project_name","value":"Freshwater Metagenomes from European Lakes and Reservoirs (including time-series metagenomes)"},{"name":"sample derived from","value":"ERS4146250"},{"name":"sample_name","value":"UFOv-RH-18aug17-C4069"},{"name":"scientific_name","value":"uncultured Caudovirales phage"},{"name":"sequencing method","value":"Illumina Novaseq6000"},{"name":"source_uvig","value":"other"},{"name":"viral identification software","value":"virsorter"}],"description":{"comment":"Uncultured Freshwater Phage Genome","organism":{"organismName":"uncultured Caudovirales phage","taxId":2100421},"title":"Uncultured Freshwater Phage Genome"},"lastUpdated":"2024-02-07T01:34:33.000","models":["Generic"],"owner":{"name":"EBI"},"package":"Generic.1.0","publicationDate":"2020-05-01T00:00:00.000","sampleIds":[{"db":"SRA","value":"ERS4517979"}],"status":{"status":"live","when":"2020-05-03T16:10:08.897"},"submissionDate":"2020-05-02T15:08:21.250"},"genomeNotes":["derived from metagenome","genus undefined"],"releaseDate":"2020-05-07","submitter":"BIOLOGY CENTRE ASCR, V.V.I., INSTITUTE OF HYDROBIO"},"assemblyStats":{"contigL50":1,"contigN50":27624,"gcCount":"13458","gcPercent":48.5,"genomeCoverage":"10.0x","numberOfComponentSequences":1,"numberOfContigs":1,"numberOfScaffolds":1,"scaffoldL50":1,"scaffoldN50":27624,"totalNumberOfChromosomes":1,"totalSequenceLength":"27624","totalUngappedLength":"27624"},"averageNucleotideIdentity":{"category":"category_na","comment":"na","matchStatus":"status_na","submittedAniMatch":{"assembly":"GCA_902994725.1","category":"suspected_type","organismName":"uncultured Caudovirales phage"},"submittedOrganism":"uncultured Caudovirales phage","submittedSpecies":"uncultured Caudovirales phage","taxonomyCheckStatus":"Inconclusive"},"currentAccession":"GCA_902992265.1","organism":{"organismName":"uncultured Caudovirales phage","taxId":2100421},"sourceDatabase":"SOURCE_DATABASE_GENBANK"}
{"accession":"GCA_902992275.1","annotationInfo":{"name":"Annotation submitted by BIOLOGY CENTRE ASCR, V.V.I., INSTITUTE OF HYDROBIO","provider":"BIOLOGY CENTRE ASCR, V.V.I., INSTITUTE OF HYDROBIO","releaseDate":"2020-05-07","stats":{"geneCounts":{"proteinCoding":52,"total":52}}},"assemblyInfo":{"assemblyLevel":"Complete Genome","assemblyName":"UFOv-RH-18aug17-C2998","assemblyStatus":"current","assemblyType":"haploid","bioprojectAccession":"PRJEB35770","bioprojectLineage":[{"bioprojects":[{"accession":"PRJEB35770","title":"Freshwater Metagenomes from European Lakes and Reservoirs (including time-series metagenomes)"}]}],"biosample":{"accession":"SAMEA6790290","attributes":[{"name":"ENA-CHECKLIST","value":"ERC000049"},{"name":"ENA-FIRST-PUBLIC","value":"2020-05-01T04:05:23Z"},{"name":"ENA-LAST-UPDATE","value":"2020-07-10T15:13:45Z"},{"name":"External Id","value":"SAMEA6790290"},{"name":"INSDC center name","value":"BIOLOGY CENTRE ASCR, V.V.I., INSTITUTE OF HYDROBIO"},{"name":"INSDC first public","value":"2020-05-01T04:05:23Z"},{"name":"INSDC last update","value":"2020-07-10T15:13:45Z"},{"name":"INSDC status","value":"public"},{"name":"Submitter Id","value":"UFOv-RH-18aug17-C2998"},{"name":"assembly quality","value":"Single contiguous sequence without gaps or ambiguities with a consensus error rate equivalent to Q50 or better"},{"name":"assembly software","value":"megahit"},{"name":"collection_date","value":"2017-08-18"},{"name":"detection type","value":"independent sequence (UViG)"},{"name":"env_broad_scale","value":"freshwater reservoir"},{"name":"env_local_scale","value":"freshwater reservoir"},{"name":"env_medium","value":"water"},{"name":"geo_loc_name","value":"Czech Republic"},{"name":"geographic location (latitude)","value":"48.846361"},{"name":"geographic location (longitude)","value":"14.487639"},{"name":"investigation_type","value":"virus"},{"name":"isolation_source","value":"freshwater"},{"name":"metagenomic source","value":"freshwater metagenome"},{"name":"predicted genome structure","value":"non-segmented"},{"name":"predicted genome type","value":"DNA"},{"name":"project_name","value":"Freshwater Metagenomes from European Lakes and Reservoirs (including time-series metagenomes)"},{"name":"sample derived from","value":"ERS4146250"},{"name":"sample_name","value":"UFOv-RH-18aug17-C2998"},{"name":"scientific_name","value":"uncultured Caudovirales phage"},{"name":"sequencing method","value":"Illumina Novaseq6000"},{"name":"source_uvig","value":"other"},{"name":"viral identification software","value":"virsorter"}],"description":{"comment":"Uncultured Freshwater Phage Genome","organism":{"organismName":"uncultured Caudovirales phage","taxId":2100421},"title":"Uncultured Freshwater Phage Genome"},"lastUpdated":"2024-02-07T01:34:33.000","models":["Generic"],"owner":{"name":"EBI"},"package":"Generic.1.0","publicationDate":"2020-05-01T00:00:00.000","sampleIds":[{"db":"SRA","value":"ERS4517964"}],"status":{"status":"live","when":"2020-05-03T16:10:08.320"},"submissionDate":"2020-05-02T15:08:20.860"},"genomeNotes":["derived from metagenome","genus undefined"],"releaseDate":"2020-05-07","submitter":"BIOLOGY CENTRE ASCR, V.V.I., INSTITUTE OF HYDROBIO"},"assemblyStats":{"contigL50":1,"contigN50":33571,"gcCount":"15173","gcPercent":45.0,"genomeCoverage":"10.0x","numberOfComponentSequences":1,"numberOfContigs":1,"numberOfScaffolds":1,"scaffoldL50":1,"scaffoldN50":33571,"totalNumberOfChromosomes":1,"totalSequenceLength":"33571","totalUngappedLength":"33571"},"averageNucleotideIdentity":{"category":"category_na","comment":"na","matchStatus":"status_na","submittedAniMatch":{"assembly":"GCA_902994725.1","category":"suspected_type","organismName":"uncultured Caudovirales phage"},"submittedOrganism":"uncultured Caudovirales phage","submittedSpecies":"uncultured Caudovirales phage","taxonomyCheckStatus":"Inconclusive"},"currentAccession":"GCA_902992275.1","organism":{"organismName":"uncultured Caudovirales phage","taxId":2100421},"sourceDatabase":"SOURCE_DATABASE_GENBANK"}
{"accession":"GCA_902992285.1","annotationInfo":{"name":"Annotation submitted by BIOLOGY CENTRE ASCR, V.V.I., INSTITUTE OF HYDROBIO","provider":"BIOLOGY CENTRE ASCR, V.V.I., INSTITUTE OF HYDROBIO","releaseDate":"2020-05-07","stats":{"geneCounts":{"proteinCoding":158,"total":158}}},"assemblyInfo":{"assemblyLevel":"Complete Genome","assemblyName":"UFOv-RH-18aug17-C435","assemblyStatus":"current","assemblyType":"haploid","bioprojectAccession":"PRJEB35770","bioprojectLineage":[{"bioprojects":[{"accession":"PRJEB35770","title":"Freshwater Metagenomes from European Lakes and Reservoirs (including time-series metagenomes)"}]}],"biosample":{"accession":"SAMEA6790307","attributes":[{"name":"ENA-CHECKLIST","value":"ERC000049"},{"name":"ENA-FIRST-PUBLIC","value":"2020-05-01T04:05:23Z"},{"name":"ENA-LAST-UPDATE","value":"2020-07-10T15:13:45Z"},{"name":"External Id","value":"SAMEA6790307"},{"name":"INSDC center name","value":"BIOLOGY CENTRE ASCR, V.V.I., INSTITUTE OF HYDROBIO"},{"name":"INSDC first public","value":"2020-05-01T04:05:23Z"},{"name":"INSDC last update","value":"2020-07-10T15:13:45Z"},{"name":"INSDC status","value":"public"},{"name":"Submitter Id","value":"UFOv-RH-18aug17-C435"},{"name":"assembly quality","value":"Single contiguous sequence without gaps or ambiguities with a consensus error rate equivalent to Q50 or better"},{"name":"assembly software","value":"megahit"},{"name":"collection_date","value":"2017-08-18"},{"name":"detection type","value":"independent sequence (UViG)"},{"name":"env_broad_scale","value":"freshwater reservoir"},{"name":"env_local_scale","value":"freshwater reservoir"},{"name":"env_medium","value":"water"},{"name":"geo_loc_name","value":"Czech Republic"},{"name":"geographic location (latitude)","value":"48.846361"},{"name":"geographic location (longitude)","value":"14.487639"},{"name":"investigation_type","value":"virus"},{"name":"isolation_source","value":"freshwater"},{"name":"metagenomic source","value":"freshwater metagenome"},{"name":"predicted genome structure","value":"non-segmented"},{"name":"predicted genome type","value":"DNA"},{"name":"project_name","value":"Freshwater Metagenomes from European Lakes and Reservoirs (including time-series metagenomes)"},{"name":"sample derived from","value":"ERS4146250"},{"name":"sample_name","value":"UFOv-RH-18aug17-C435"},{"name":"scientific_name","value":"uncultured Caudovirales phage"},{"name":"sequencing method","value":"Illumina Novaseq6000"},{"name":"source_uvig","value":"other"},{"name":"viral identification software","value":"virsorter"}],"description":{"comment":"Uncultured Freshwater Phage Genome","organism":{"organismName":"uncultured Caudovirales phage","taxId":2100421},"title":"Uncultured Freshwater Phage Genome"},"lastUpdated":"2024-02-07T01:34:33.000","models":["Generic"],"owner":{"name":"EBI"},"package":"Generic.1.0","publicationDate":"2020-05-01T00:00:00.000","sampleIds":[{"db":"SRA","value":"ERS4517981"}],"status":{"status":"live","when":"2020-05-03T16:10:08.960"},"submissionDate":"2020-05-02T15:08:21.296"},"genomeNotes":["derived from metagenome","genus undefined"],"releaseDate":"2020-05-07","submitter":"BIOLOGY CENTRE ASCR, V.V.I., INSTITUTE OF HYDROBIO"},"assemblyStats":{"contigL50":1,"contigN50":96721,"gcCount":"44891","gcPercent":46.5,"genomeCoverage":"10.0x","numberOfComponentSequences":1,"numberOfContigs":1,"numberOfScaffolds":1,"scaffoldL50":1,"scaffoldN50":96721,"totalNumberOfChromosomes":1,"totalSequenceLength":"96721","totalUngappedLength":"96721"},"averageNucleotideIdentity":{"category":"category_na","comment":"na","matchStatus":"status_na","submittedAniMatch":{"assembly":"GCA_902994725.1","category":"suspected_type","organismName":"uncultured Caudovirales phage"},"submittedOrganism":"uncultured Caudovirales phage","submittedSpecies":"uncultured Caudovirales phage","taxonomyCheckStatus":"Inconclusive"},"currentAccession":"GCA_902992285.1","organism":{"organismName":"uncultured Caudovirales phage","taxId":2100421},"sourceDatabase":"SOURCE_DATABASE_GENBANK"}
{"accession":"GCA_902992295.1","annotationInfo":{"name":"Annotation submitted by BIOLOGY CENTRE ASCR, V.V.I., INSTITUTE OF HYDROBIO","provider":"BIOLOGY CENTRE ASCR, V.V.I., INSTITUTE OF HYDROBIO","releaseDate":"2020-05-07","stats":{"geneCounts":{"proteinCoding":136,"total":136}}},"assemblyInfo":{"assemblyLevel":"Complete Genome","assemblyName":"UFOv-RH-18aug17-C403","assemblyStatus":"current","assemblyType":"haploid","bioprojectAccession":"PRJEB35770","bioprojectLineage":[{"bioprojects":[{"accession":"PRJEB35770","title":"Freshwater Metagenomes from European Lakes and Reservoirs (including time-series metagenomes)"}]}],"biosample":{"accession":"SAMEA6790304","attributes":[{"name":"ENA-CHECKLIST","value":"ERC000049"},{"name":"ENA-FIRST-PUBLIC","value":"2020-05-01T04:05:23Z"},{"name":"ENA-LAST-UPDATE","value":"2020-07-10T15:13:45Z"},{"name":"External Id","value":"SAMEA6790304"},{"name":"INSDC center name","value":"BIOLOGY CENTRE ASCR, V.V.I., INSTITUTE OF HYDROBIO"},{"name":"INSDC first public","value":"2020-05-01T04:05:23Z"},{"name":"INSDC last update","value":"2020-07-10T15:13:45Z"},{"name":"INSDC status","value":"public"},{"name":"Submitter Id","value":"UFOv-RH-18aug17-C403"},{"name":"assembly quality","value":"Single contiguous sequence without gaps or ambiguities with a consensus error rate equivalent to Q50 or better"},{"name":"assembly software","value":"megahit"},{"name":"collection_date","value":"2017-08-18"},{"name":"detection type","value":"independent sequence (UViG)"},{"name":"env_broad_scale","value":"freshwater reservoir"},{"name":"env_local_scale","value":"freshwater reservoir"},{"name":"env_medium","value":"water"},{"name":"geo_loc_name","value":"Czech Republic"},{"name":"geographic location (latitude)","value":"48.846361"},{"name":"geographic location (longitude)","value":"14.487639"},{"name":"investigation_type","value":"virus"},{"name":"isolation_source","value":"freshwater"},{"name":"metagenomic source","value":"freshwater metagenome"},{"name":"predicted genome structure","value":"non-segmented"},{"name":"predicted genome type","value":"DNA"},{"name":"project_name","value":"Freshwater Metagenomes from European Lakes and Reservoirs (including time-series metagenomes)"},{"name":"sample derived from","value":"ERS4146250"},{"name":"sample_name","value":"UFOv-RH-18aug17-C403"},{"name":"scientific_name","value":"uncultured Caudovirales phage"},{"name":"sequencing method","value":"Illumina Novaseq6000"},{"name":"source_uvig","value":"other"},{"name":"viral identification software","value":"virsorter"}],"description":{"comment":"Uncultured Freshwater Phage Genome","organism":{"organismName":"uncultured Caudovirales phage","taxId":2100421},"title":"Uncultured Freshwater Phage Genome"},"lastUpdated":"2024-02-07T01:34:28.000","models":["Generic"],"owner":{"name":"EBI"},"package":"Generic.1.0","publicationDate":"2020-05-01T00:00:00.000","sampleIds":[{"db":"SRA","value":"ERS4517978"}],"status":{"status":"live","when":"2020-05-03T16:10:08.867"},"submissionDate":"2020-05-02T15:08:21.216"},"genomeNotes":["derived from metagenome","genus undefined"],"releaseDate":"2020-05-07","submitter":"BIOLOGY CENTRE ASCR, V.V.I., INSTITUTE OF HYDROBIO"},"assemblyStats":{"contigL50":1,"contigN50":101063,"gcCount":"50638","gcPercent":50.0,"genomeCoverage":"10.0x","numberOfComponentSequences":1,"numberOfContigs":1,"numberOfScaffolds":1,"scaffoldL50":1,"scaffoldN50":101063,"totalNumberOfChromosomes":1,"totalSequenceLength":"101063","totalUngappedLength":"101063"},"averageNucleotideIdentity":{"category":"category_na","comment":"na","matchStatus":"status_na","submittedAniMatch":{"assembly":"GCA_902994725.1","category":"suspected_type","organismName":"uncultured Caudovirales phage"},"submittedOrganism":"uncultured Caudovirales phage","submittedSpecies":"uncultured Caudovirales phage","taxonomyCheckStatus":"Inconclusive"},"currentAccession":"GCA_902992295.1","organism":{"organismName":"uncultured Caudovirales phage","taxId":2100421},"sourceDatabase":"SOURCE_DATABASE_GENBANK"}
{"accession":"GCA_902992305.1","annotationInfo":{"name":"Annotation submitted by BIOLOGY CENTRE ASCR, V.V.I., INSTITUTE OF HYDROBIO","provider":"BIOLOGY CENTRE ASCR, V.V.I., INSTITUTE OF HYDROBIO","releaseDate":"2020-05-07","stats":{"geneCounts":{"proteinCoding":48,"total":48}}},"assemblyInfo":{"assemblyLevel":"Complete Genome","assemblyName":"UFOv-RH-18aug17-C3208","assemblyStatus":"current","assemblyType":"haploid","bioprojectAccession":"PRJEB35770","bioprojectLineage":[{"bioprojects":[{"accession":"PRJEB35770","title":"Freshwater Metagenomes from European Lakes and Reservoirs (including time-series metagenomes)"}]}],"biosample":{"accession":"SAMEA6790294","attributes":[{"name":"ENA-CHECKLIST","value":"ERC000049"},{"name":"ENA-FIRST-PUBLIC","value":"2020-05-01T04:05:23Z"},{"name":"ENA-LAST-UPDATE","value":"2020-07-10T15:13:45Z"},{"name":"External Id","value":"SAMEA6790294"},{"name":"INSDC center name","value":"BIOLOGY CENTRE ASCR, V.V.I., INSTITUTE OF HYDROBIO"},{"name":"INSDC first public","value":"2020-05-01T04:05:23Z"},{"name":"INSDC last update","value":"2020-07-10T15:13:45Z"},{"name":"INSDC status","value":"public"},{"name":"Submitter Id","value":"UFOv-RH-18aug17-C3208"},{"name":"assembly quality","value":"Single contiguous sequence without gaps or ambiguities with a consensus error rate equivalent to Q50 or better"},{"name":"assembly software","value":"megahit"},{"name":"collection_date","value":"2017-08-18"},{"name":"detection type","value":"independent sequence (UViG)"},{"name":"env_broad_scale","value":"freshwater reservoir"},{"name":"env_local_scale","value":"freshwater reservoir"},{"name":"env_medium","value":"water"},{"name":"geo_loc_name","value":"Czech Republic"},{"name":"geographic location (latitude)","value":"48.846361"},{"name":"geographic location (longitude)","value":"14.487639"},{"name":"investigation_type","value":"virus"},{"name":"isolation_source","value":"freshwater"},{"name":"metagenomic source","value":"freshwater metagenome"},{"name":"predicted genome structure","value":"non-segmented"},{"name":"predicted genome type","value":"DNA"},{"name":"project_name","value":"Freshwater Metagenomes from European Lakes and Reservoirs (including time-series metagenomes)"},{"name":"sample derived from","value":"ERS4146250"},{"name":"sample_name","value":"UFOv-RH-18aug17-C3208"},{"name":"scientific_name","value":"uncultured Caudovirales phage"},{"name":"sequencing method","value":"Illumina Novaseq6000"},{"name":"source_uvig","value":"other"},{"name":"viral identification software","value":"virsorter"}],"description":{"comment":"Uncultured Freshwater Phage Genome","organism":{"organismName":"uncultured Caudovirales phage","taxId":2100421},"title":"Uncultured Freshwater Phage Genome"},"lastUpdated":"2024-02-07T01:34:28.000","models":["Generic"],"owner":{"name":"EBI"},"package":"Generic.1.0","publicationDate":"2020-05-01T00:00:00.000","sampleIds":[{"db":"SRA","value":"ERS4517968"}],"status":{"status":"live","when":"2020-05-03T16:10:08.460"},"submissionDate":"2020-05-02T15:08:20.966"},"genomeNotes":["derived from metagenome","genus undefined"],"releaseDate":"2020-05-07","submitter":"BIOLOGY CENTRE ASCR, V.V.I., INSTITUTE OF HYDROBIO"},"assemblyStats":{"contigL50":1,"contigN50":32061,"gcCount":"15126","gcPercent":47.0,"genomeCoverage":"10.0x","numberOfComponentSequences":1,"numberOfContigs":1,"numberOfScaffolds":1,"scaffoldL50":1,"scaffoldN50":32061,"totalNumberOfChromosomes":1,"totalSequenceLength":"32061","totalUngappedLength":"32061"},"averageNucleotideIdentity":{"category":"category_na","comment":"na","matchStatus":"status_na","submittedAniMatch":{"assembly":"GCA_902994725.1","category":"suspected_type","organismName":"uncultured Caudovirales phage"},"submittedOrganism":"uncultured Caudovirales phage","submittedSpecies":"uncultured Caudovirales phage","taxonomyCheckStatus":"Inconclusive"},"currentAccession":"GCA_902992305.1","organism":{"organismName":"uncultured Caudovirales phage","taxId":2100421},"sourceDatabase":"SOURCE_DATABASE_GENBANK"}
{"accession":"GCA_902992315.1","annotationInfo":{"name":"Annotation submitted by BIOLOGY CENTRE ASCR, V.V.I., INSTITUTE OF HYDROBIO","provider":"BIOLOGY CENTRE ASCR, V.V.I., INSTITUTE OF HYDROBIO","releaseDate":"2020-05-07","stats":{"geneCounts":{"proteinCoding":45,"total":45}}},"assemblyInfo":{"assemblyLevel":"Complete Genome","assemblyName":"UFOv-RH-18aug17-C4080","assemblyStatus":"current","assemblyType":"haploid","bioprojectAccession":"PRJEB35770","bioprojectLineage":[{"bioprojects":[{"accession":"PRJEB35770","title":"Freshwater Metagenomes from European Lakes and Reservoirs (including time-series metagenomes)"}]}],"biosample":{"accession":"SAMEA6790306","attributes":[{"name":"ENA-CHECKLIST","value":"ERC000049"},{"name":"ENA-FIRST-PUBLIC","value":"2020-05-01T04:05:23Z"},{"name":"ENA-LAST-UPDATE","value":"2020-07-10T15:13:45Z"},{"name":"External Id","value":"SAMEA6790306"},{"name":"INSDC center name","value":"BIOLOGY CENTRE ASCR, V.V.I., INSTITUTE OF HYDROBIO"},{"name":"INSDC first public","value":"2020-05-01T04:05:23Z"},{"name":"INSDC last update","value":"2020-07-10T15:13:45Z"},{"name":"INSDC status","value":"public"},{"name":"Submitter Id","value":"UFOv-RH-18aug17-C4080"},{"name":"assembly quality","value":"Single contiguous sequence without gaps or ambiguities with a consensus error rate equivalent to Q50 or better"},{"name":"assembly software","value":"megahit"},{"name":"collection_date","value":"2017-08-18"},{"name":"detection type","value":"independent sequence (UViG)"},{"name":"env_broad_scale","value":"freshwater reservoir"},{"name":"env_local_scale","value":"freshwater reservoir"},{"name":"env_medium","value":"water"},{"name":"geo_loc_name","value":"Czech Republic"},{"name":"geographic location (latitude)","value":"48.846361"},{"name":"geographic location (longitude)","value":"14.487639"},{"name":"investigation_type","value":"virus"},{"name":"isolation_source","value":"freshwater"},{"name":"metagenomic source","value":"freshwater metagenome"},{"name":"predicted genome structure","value":"non-segmented"},{"name":"predicted genome type","value":"DNA"},{"name":"project_name","value":"Freshwater Metagenomes from European Lakes and Reservoirs (including time-series metagenomes)"},{"name":"sample derived from","value":"ERS4146250"},{"name":"sample_name","value":"UFOv-RH-18aug17-C4080"},{"name":"scientific_name","value":"uncultured Caudovirales phage"},{"name":"sequencing method","value":"Illumina Novaseq6000"},{"name":"source_uvig","value":"other"},{"name":"viral identification software","value":"virsorter"}],"description":{"comment":"Uncultured Freshwater Phage Genome","organism":{"organismName":"uncultured Caudovirales phage","taxId":2100421},"title":"Uncultured Freshwater Phage Genome"},"lastUpdated":"2024-02-07T01:34:33.000","models":["Generic"],"owner":{"name":"EBI"},"package":"Generic.1.0","publicationDate":"2020-05-01T00:00:00.000","sampleIds":[{"db":"SRA","value":"ERS4517980"}],"status":{"status":"live","when":"2020-05-03T16:10:08.930"},"submissionDate":"2020-05-02T15:08:21.263"},"genomeNotes":["derived from metagenome","genus undefined"],"releaseDate":"2020-05-07","submitter":"BIOLOGY CENTRE ASCR, V.V.I., INSTITUTE OF HYDROBIO"},"assemblyStats":{"contigL50":1,"contigN50":27595,"gcCount":"13852","gcPercent":50.0,"genomeCoverage":"10.0x","numberOfComponentSequences":1,"numberOfContigs":1,"numberOfScaffolds":1,"scaffoldL50":1,"scaffoldN50":27595,"totalNumberOfChromosomes":1,"totalSequenceLength":"27595","totalUngappedLength":"27595"},"averageNucleotideIdentity":{"category":"category_na","comment":"na","matchStatus":"status_na","submittedAniMatch":{"assembly":"GCA_902994725.1","category":"suspected_type","organismName":"uncultured Caudovirales phage"},"submittedOrganism":"uncultured Caudovirales phage","submittedSpecies":"uncultured Caudovirales phage","taxonomyCheckStatus":"Inconclusive"},"currentAccession":"GCA_902992315.1","organism":{"organismName":"uncultured Caudovirales phage","taxId":2100421},"sourceDatabase":"SOURCE_DATABASE_GENBANK"}
{"accession":"GCA_902992325.1","annotationInfo":{"name":"Annotation submitted by BIOLOGY CENTRE ASCR, V.V.I., INSTITUTE OF HYDROBIO","provider":"BIOLOGY CENTRE ASCR, V.V.I., INSTITUTE OF HYDROBIO","releaseDate":"2020-05-07","stats":{"geneCounts":{"proteinCoding":50,"total":50}}},"assemblyInfo":{"assemblyLevel":"Complete Genome","assemblyName":"UFOv-RH-18aug17-C3394","assemblyStatus":"current","assemblyType":"haploid","bioprojectAccession":"PRJEB35770","bioprojectLineage":[{"bioprojects":[{"accession":"PRJEB35770","title":"Freshwater Metagenomes from European Lakes and Reservoirs (including time-series metagenomes)"}]}],"biosample":{"accession":"SAMEA6790297","attributes":[{"name":"ENA-CHECKLIST","value":"ERC000049"},{"name":"ENA-FIRST-PUBLIC","value":"2020-05-01T04:05:23Z"},{"name":"ENA-LAST-UPDATE","value":"2020-07-10T15:13:45Z"},{"name":"External Id","value":"SAMEA6790297"},{"name":"INSDC center name","value":"BIOLOGY CENTRE ASCR, V.V.I., INSTITUTE OF HYDROBIO"},{"name":"INSDC first public","value":"2020-05-01T04:05:23Z"},{"name":"INSDC last update","value":"2020-07-10T15:13:45Z"},{"name":"INSDC status","value":"public"},{"name":"Submitter Id","value":"UFOv-RH-18aug17-C3394"},{"name":"assembly quality","value":"Single contiguous sequence without gaps or ambiguities with a consensus error rate equivalent to Q50 or better"},{"name":"assembly software","value":"megahit"},{"name":"collection_date","value":"2017-08-18"},{"name":"detection type","value":"independent sequence (UViG)"},{"name":"env_broad_scale","value":"freshwater reservoir"},{"name":"env_local_scale","value":"freshwater reservoir"},{"name":"env_medium","value":"water"},{"name":"geo_loc_name","value":"Czech Republic"},{"name":"geographic location (latitude)","value":"48.846361"},{"name":"geographic location (longitude)","value":"14.487639"},{"name":"investigation_type","value":"virus"},{"name":"isolation_source","value":"freshwater"},{"name":"metagenomic source","value":"freshwater metagenome"},{"name":"predicted genome structure","value":"non-segmented"},{"name":"predicted genome type","value":"DNA"},{"name":"project_name","value":"Freshwater Metagenomes from European Lakes and Reservoirs (including time-series metagenomes)"},{"name":"sample derived from","value":"ERS4146250"},{"name":"sample_name","value":"UFOv-RH-18aug17-C3394"},{"name":"scientific_name","value":"uncultured Caudovirales phage"},{"name":"sequencing method","value":"Illumina Novaseq6000"},{"name":"source_uvig","value":"other"},{"name":"viral identification software","value":"virsorter"}],"description":{"comment":"Uncultured Freshwater Phage Genome","organism":{"organismName":"uncultured Caudovirales phage","taxId":2100421},"title":"Uncultured Freshwater Phage Genome"},"lastUpdated":"2024-02-07T01:34:33.000","models":["Generic"],"owner":{"name":"EBI"},"package":"Generic.1.0","publicationDate":"2020-05-01T00:00:00.000","sampleIds":[{"db":"SRA","value":"ERS4517971"}],"status":{"status":"live","when":"2020-05-03T16:10:08.647"},"submissionDate":"2020-05-02T15:08:21.046"},"genomeNotes":["derived from metagenome","genus undefined"],"releaseDate":"2020-05-07","submitter":"BIOLOGY CENTRE ASCR, V.V.I., INSTITUTE OF HYDROBIO"},"assemblyStats":{"contigL50":1,"contigN50":31073,"gcCount":"19891","gcPercent":64.0,"genomeCoverage":"10.0x","numberOfComponentSequences":1,"numberOfContigs":1,"numberOfScaffolds":1,"scaffoldL50":1,"scaffoldN50":31073,"totalNumberOfChromosomes":1,"totalSequenceLength":"31073","totalUngappedLength":"31073"},"averageNucleotideIdentity":{"category":"category_na","comment":"na","matchStatus":"status_na","submittedAniMatch":{"assembly":"GCA_902994725.1","category":"suspected_type","organismName":"uncultured Caudovirales phage"},"submittedOrganism":"uncultured Caudovirales phage","submittedSpecies":"uncultured Caudovirales phage","taxonomyCheckStatus":"Inconclusive"},"currentAccession":"GCA_902992325.1","organism":{"organismName":"uncultured Caudovirales phage","taxId":2100421},"sourceDatabase":"SOURCE_DATABASE_GENBANK"}
{"accession":"GCA_902992335.1","annotationInfo":{"name":"Annotation submitted by BIOLOGY CENTRE ASCR, V.V.I., INSTITUTE OF HYDROBIO","provider":"BIOLOGY CENTRE ASCR, V.V.I., INSTITUTE OF HYDROBIO","releaseDate":"2020-05-07","stats":{"geneCounts":{"proteinCoding":54,"total":54}}},"assemblyInfo":{"assemblyLevel":"Complete Genome","assemblyName":"UFOv-RH-18aug17-C3455","assemblyStatus":"current","assemblyType":"haploid","bioprojectAccession":"PRJEB35770","bioprojectLineage":[{"bioprojects":[{"accession":"PRJEB35770","title":"Freshwater Metagenomes from European Lakes and Reservoirs (including time-series metagenomes)"}]}],"biosample":{"accession":"SAMEA6790298","attributes":[{"name":"ENA-CHECKLIST","value":"ERC000049"},{"name":"ENA-FIRST-PUBLIC","value":"2020-05-01T04:05:23Z"},{"name":"ENA-LAST-UPDATE","value":"2020-07-10T15:13:45Z"},{"name":"External Id","value":"SAMEA6790298"},{"name":"INSDC center name","value":"BIOLOGY CENTRE ASCR, V.V.I., INSTITUTE OF HYDROBIO"},{"name":"INSDC first public","value":"2020-05-01T04:05:23Z"},{"name":"INSDC last update","value":"2020-07-10T15:13:45Z"},{"name":"INSDC status","value":"public"},{"name":"Submitter Id","value":"UFOv-RH-18aug17-C3455"},{"name":"assembly quality","value":"Single contiguous sequence without gaps or ambiguities with a consensus error rate equivalent to Q50 or better"},{"name":"assembly software","value":"megahit"},{"name":"collection_date","value":"2017-08-18"},{"name":"detection type","value":"independent sequence (UViG)"},{"name":"env_broad_scale","value":"freshwater reservoir"},{"name":"env_local_scale","value":"freshwater reservoir"},{"name":"env_medium","value":"water"},{"name":"geo_loc_name","value":"Czech Republic"},{"name":"geographic location (latitude)","value":"48.846361"},{"name":"geographic location (longitude)","value":"14.487639"},{"name":"investigation_type","value":"virus"},{"name":"isolation_source","value":"freshwater"},{"name":"metagenomic source","value":"freshwater metagenome"},{"name":"predicted genome structure","value":"non-segmented"},{"name":"predicted genome type","value":"DNA"},{"name":"project_name","value":"Freshwater Metagenomes from European Lakes and Reservoirs (including time-series metagenomes)"},{"name":"sample derived from","value":"ERS4146250"},{"name":"sample_name","value":"UFOv-RH-18aug17-C3455"},{"name":"scientific_name","value":"uncultured Caudovirales phage"},{"name":"sequencing method","value":"Illumina Novaseq6000"},{"name":"source_uvig","value":"other"},{"name":"viral identification software","value":"virsorter"}],"description":{"comment":"Uncultured Freshwater Phage Genome","organism":{"organismName":"uncultured Caudovirales phage","taxId":2100421},"title":"Uncultured Freshwater Phage Genome"},"lastUpdated":"2024-02-07T01:34:33.000","models":["Generic"],"owner":{"name":"EBI"},"package":"Generic.1.0","publicationDate":"2020-05-01T00:00:00.000","sampleIds":[{"db":"SRA","value":"ERS4517972"}],"status":{"status":"live","when":"2020-05-03T16:10:08.680"},"submissionDate":"2020-05-02T15:08:21.076"},"genomeNotes":["derived from metagenome","genus undefined"],"releaseDate":"2020-05-07","submitter":"BIOLOGY CENTRE ASCR, V.V.I., INSTITUTE OF HYDROBIO"},"assemblyStats":{"contigL50":1,"contigN50":30802,"gcCount":"17810","gcPercent":58.0,"genomeCoverage":"10.0x","numberOfComponentSequences":1,"numberOfContigs":1,"numberOfScaffolds":1,"scaffoldL50":1,"scaffoldN50":30802,"totalNumberOfChromosomes":1,"totalSequenceLength":"30802","totalUngappedLength":"30802"},"averageNucleotideIdentity":{"category":"category_na","comment":"na","matchStatus":"status_na","submittedAniMatch":{"assembly":"GCA_902994725.1","category":"suspected_type","organismName":"uncultured Caudovirales phage"},"submittedOrganism":"uncultured Caudovirales phage","submittedSpecies":"uncultured Caudovirales phage","taxonomyCheckStatus":"Inconclusive"},"currentAccession":"GCA_902992335.1","organism":{"organismName":"uncultured Caudovirales phage","taxId":2100421},"sourceDatabase":"SOURCE_DATABASE_GENBANK"}
{"accession":"GCA_902992345.1","annotationInfo":{"name":"Annotation submitted by BIOLOGY CENTRE ASCR, V.V.I., INSTITUTE OF HYDROBIO","provider":"BIOLOGY CENTRE ASCR, V.V.I., INSTITUTE OF HYDROBIO","releaseDate":"2020-05-07","stats":{"geneCounts":{"proteinCoding":47,"total":47}}},"assemblyInfo":{"assemblyLevel":"Complete Genome","assemblyName":"UFOv-RH-18aug17-C3530","assemblyStatus":"current","assemblyType":"haploid","bioprojectAccession":"PRJEB35770","bioprojectLineage":[{"bioprojects":[{"accession":"PRJEB35770","title":"Freshwater Metagenomes from European Lakes and Reservoirs (including time-series metagenomes)"}]}],"biosample":{"accession":"SAMEA6790299","attributes":[{"name":"ENA-CHECKLIST","value":"ERC000049"},{"name":"ENA-FIRST-PUBLIC","value":"2020-05-01T04:05:23Z"},{"name":"ENA-LAST-UPDATE","value":"2020-07-10T15:13:45Z"},{"name":"External Id","value":"SAMEA6790299"},{"name":"INSDC center name","value":"BIOLOGY CENTRE ASCR, V.V.I., INSTITUTE OF HYDROBIO"},{"name":"INSDC first public","value":"2020-05-01T04:05:23Z"},{"name":"INSDC last update","value":"2020-07-10T15:13:45Z"},{"name":"INSDC status","value":"public"},{"name":"Submitter Id","value":"UFOv-RH-18aug17-C3530"},{"name":"assembly quality","value":"Single contiguous sequence without gaps or ambiguities with a consensus error rate equivalent to Q50 or better"},{"name":"assembly software","value":"megahit"},{"name":"collection_date","value":"2017-08-18"},{"name":"detection type","value":"independent sequence (UViG)"},{"name":"env_broad_scale","value":"freshwater reservoir"},{"name":"env_local_scale","value":"freshwater reservoir"},{"name":"env_medium","value":"water"},{"name":"geo_loc_name","value":"Czech Republic"},{"name":"geographic location (latitude)","value":"48.846361"},{"name":"geographic location (longitude)","value":"14.487639"},{"name":"investigation_type","value":"virus"},{"name":"isolation_source","value":"freshwater"},{"name":"metagenomic source","value":"freshwater metagenome"},{"name":"predicted genome structure","value":"non-segmented"},{"name":"predicted genome type","value":"DNA"},{"name":"project_name","value":"Freshwater Metagenomes from European Lakes and Reservoirs (including time-series metagenomes)"},{"name":"sample derived from","value":"ERS4146250"},{"name":"sample_name","value":"UFOv-RH-18aug17-C3530"},{"name":"scientific_name","value":"uncultured Caudovirales phage"},{"name":"sequencing method","value":"Illumina Novaseq6000"},{"name":"source_uvig","value":"other"},{"name":"viral identification software","value":"virsorter"}],"description":{"comment":"Uncultured Freshwater Phage Genome","organism":{"organismName":"uncultured Caudovirales phage","taxId":2100421},"title":"Uncultured Freshwater Phage Genome"},"lastUpdated":"2024-02-07T01:34:33.000","models":["Generic"],"owner":{"name":"EBI"},"package":"Generic.1.0","publicationDate":"2020-05-01T00:00:00.000","sampleIds":[{"db":"SRA","value":"ERS4517973"}],"status":{"status":"live","when":"2020-05-03T16:10:08.710"},"submissionDate":"2020-05-02T15:08:21.093"},"genomeNotes":["derived from metagenome","genus undefined"],"releaseDate":"2020-05-07","submitter":"BIOLOGY CENTRE ASCR, V.V.I., INSTITUTE OF HYDROBIO"},"assemblyStats":{"contigL50":1,"contigN50":30377,"gcCount":"18331","gcPercent":60.5,"genomeCoverage":"10.0x","numberOfComponentSequences":1,"numberOfContigs":1,"numberOfScaffolds":1,"scaffoldL50":1,"scaffoldN50":30377,"totalNumberOfChromosomes":1,"totalSequenceLength":"30377","totalUngappedLength":"30377"},"averageNucleotideIdentity":{"category":"category_na","comment":"na","matchStatus":"status_na","submittedAniMatch":{"assembly":"GCA_902994725.1","category":"suspected_type","organismName":"uncultured Caudovirales phage"},"submittedOrganism":"uncultured Caudovirales phage","submittedSpecies":"uncultured Caudovirales phage","taxonomyCheckStatus":"Inconclusive"},"currentAccession":"GCA_902992345.1","organism":{"organismName":"uncultured Caudovirales phage","taxId":2100421},"sourceDatabase":"SOURCE_DATABASE_GENBANK"}
{"accession":"GCA_902992355.1","annotationInfo":{"name":"Annotation submitted by BIOLOGY CENTRE ASCR, V.V.I., INSTITUTE OF HYDROBIO","provider":"BIOLOGY CENTRE ASCR, V.V.I., INSTITUTE OF HYDROBIO","releaseDate":"2020-05-07","stats":{"geneCounts":{"proteinCoding":142,"total":142}}},"assemblyInfo":{"assemblyLevel":"Complete Genome","assemblyName":"UFOv-RH-18aug17-C357","assemblyStatus":"current","assemblyType":"haploid","bioprojectAccession":"PRJEB35770","bioprojectLineage":[{"bioprojects":[{"accession":"PRJEB35770","title":"Freshwater Metagenomes from European Lakes and Reservoirs (including time-series metagenomes)"}]}],"biosample":{"accession":"SAMEA6790300","attributes":[{"name":"ENA-CHECKLIST","value":"ERC000049"},{"name":"ENA-FIRST-PUBLIC","value":"2020-05-01T04:05:23Z"},{"name":"ENA-LAST-UPDATE","value":"2020-07-10T15:13:45Z"},{"name":"External Id","value":"SAMEA6790300"},{"name":"INSDC center name","value":"BIOLOGY CENTRE ASCR, V.V.I., INSTITUTE OF HYDROBIO"},{"name":"INSDC first public","value":"2020-05-01T04:05:23Z"},{"name":"INSDC last update","value":"2020-07-10T15:13:45Z"},{"name":"INSDC status","value":"public"},{"name":"Submitter Id","value":"UFOv-RH-18aug17-C357"},{"name":"assembly quality","value":"Single contiguous sequence without gaps or ambiguities with a consensus error rate equivalent to Q50 or better"},{"name":"assembly software","value":"megahit"},{"name":"collection_date","value":"2017-08-18"},{"name":"detection type","value":"independent sequence (UViG)"},{"name":"env_broad_scale","value":"freshwater reservoir"},{"name":"env_local_scale","value":"freshwater reservoir"},{"name":"env_medium","value":"water"},{"name":"geo_loc_name","value":"Czech Republic"},{"name":"geographic location (latitude)","value":"48.846361"},{"name":"geographic location (longitude)","value":"14.487639"},{"name":"investigation_type","value":"virus"},{"name":"isolation_source","value":"freshwater"},{"name":"metagenomic source","value":"freshwater metagenome"},{"name":"predicted genome structure","value":"non-segmented"},{"name":"predicted genome type","value":"DNA"},{"name":"project_name","value":"Freshwater Metagenomes from European Lakes and Reservoirs (including time-series metagenomes)"},{"name":"sample derived from","value":"ERS4146250"},{"name":"sample_name","value":"UFOv-RH-18aug17-C357"},{"name":"scientific_name","value":"uncultured Caudovirales phage"},{"name":"sequencing method","value":"Illumina Novaseq6000"},{"name":"source_uvig","value":"other"},{"name":"viral identification software","value":"virsorter"}],"description":{"comment":"Uncultured Freshwater Phage Genome","organism":{"organismName":"uncultured Caudovirales phage","taxId":2100421},"title":"Uncultured Freshwater Phage Genome"},"lastUpdated":"2024-02-07T01:34:33.000","models":["Generic"],"owner":{"name":"EBI"},"package":"Generic.1.0","publicationDate":"2020-05-01T00:00:00.000","sampleIds":[{"db":"SRA","value":"ERS4517974"}],"status":{"status":"live","when":"2020-05-03T16:10:08.740"},"submissionDate":"2020-05-02T15:08:21.123"},"genomeNotes":["derived from metagenome","genus undefined"],"releaseDate":"2020-05-07","submitter":"BIOLOGY CENTRE ASCR, V.V.I., INSTITUTE OF HYDROBIO"},"assemblyStats":{"contigL50":1,"contigN50":106393,"gcCount":"39802","gcPercent":37.5,"genomeCoverage":"10.0x","numberOfComponentSequences":1,"numberOfContigs":1,"numberOfScaffolds":1,"scaffoldL50":1,"scaffoldN50":106393,"totalNumberOfChromosomes":1,"totalSequenceLength":"106393","totalUngappedLength":"106393"},"averageNucleotideIdentity":{"category":"category_na","comment":"na","matchStatus":"status_na","submittedAniMatch":{"assembly":"GCA_902994725.1","category":"suspected_type","organismName":"uncultured Caudovirales phage"},"submittedOrganism":"uncultured Caudovirales phage","submittedSpecies":"uncultured Caudovirales phage","taxonomyCheckStatus":"Inconclusive"},"currentAccession":"GCA_902992355.1","organism":{"organismName":"uncultured Caudovirales phage","taxId":2100421},"sourceDatabase":"SOURCE_DATABASE_GENBANK"}
{"accession":"GCA_902992365.1","annotationInfo":{"name":"Annotation submitted by BIOLOGY CENTRE ASCR, V.V.I., INSTITUTE OF HYDROBIO","provider":"BIOLOGY CENTRE ASCR, V.V.I., INSTITUTE OF HYDROBIO","releaseDate":"2020-05-07","stats":{"geneCounts":{"proteinCoding":123,"total":123}}},"assemblyInfo":{"assemblyLevel":"Complete Genome","assemblyName":"UFOv-RH-18aug17-C510","assemblyStatus":"current","assemblyType":"haploid","bioprojectAccession":"PRJEB35770","bioprojectLineage":[{"bioprojects":[{"accession":"PRJEB35770","title":"Freshwater Metagenomes from European Lakes and Reservoirs (including time-series metagenomes)"}]}],"biosample":{"accession":"SAMEA6790308","attributes":[{"name":"ENA-CHECKLIST","value":"ERC000049"},{"name":"ENA-FIRST-PUBLIC","value":"2020-05-01T04:05:23Z"},{"name":"ENA-LAST-UPDATE","value":"2020-07-10T15:13:45Z"},{"name":"External Id","value":"SAMEA6790308"},{"name":"INSDC center name","value":"BIOLOGY CENTRE ASCR, V.V.I., INSTITUTE OF HYDROBIO"},{"name":"INSDC first public","value":"2020-05-01T04:05:23Z"},{"name":"INSDC last update","value":"2020-07-10T15:13:45Z"},{"name":"INSDC status","value":"public"},{"name":"Submitter Id","value":"UFOv-RH-18aug17-C510"},{"name":"assembly quality","value":"Single contiguous sequence without gaps or ambiguities with a consensus error rate equivalent to Q50 or better"},{"name":"assembly software","value":"megahit"},{"name":"collection_date","value":"2017-08-18"},{"name":"detection type","value":"independent sequence (UViG)"},{"name":"env_broad_scale","value":"freshwater reservoir"},{"name":"env_local_scale","value":"freshwater reservoir"},{"name":"env_medium","value":"water"},{"name":"geo_loc_name","value":"Czech Republic"},{"name":"geographic location (latitude)","value":"48.846361"},{"name":"geographic location (longitude)","value":"14.487639"},{"name":"investigation_type","value":"virus"},{"name":"isolation_source","value":"freshwater"},{"name":"metagenomic source","value":"freshwater metagenome"},{"name":"predicted genome structure","value":"non-segmented"},{"name":"predicted genome type","value":"DNA"},{"name":"project_name","value":"Freshwater Metagenomes from European Lakes and Reservoirs (including time-series metagenomes)"},{"name":"sample derived from","value":"ERS4146250"},{"name":"sample_name","value":"UFOv-RH-18aug17-C510"},{"name":"scientific_name","value":"uncultured Caudovirales phage"},{"name":"sequencing method","value":"Illumina Novaseq6000"},{"name":"source_uvig","value":"other"},{"name":"viral identification software","value":"virsorter"}],"description":{"comment":"Uncultured Freshwater Phage Genome","organism":{"organismName":"uncultured Caudovirales phage","taxId":2100421},"title":"Uncultured Freshwater Phage Genome"},"lastUpdated":"2024-02-07T01:34:33.000","models":["Generic"],"owner":{"name":"EBI"},"package":"Generic.1.0","publicationDate":"2020-05-01T00:00:00.000","sampleIds":[{"db":"SRA","value":"ERS4517982"}],"status":{"status":"live","when":"2020-05-03T16:10:08.990"},"submissionDate":"2020-05-02T15:08:21.310"},"genomeNotes":["derived from metagenome","genus undefined"],"releaseDate":"2020-05-07","submitter":"BIOLOGY CENTRE ASCR, V.V.I., INSTITUTE OF HYDROBIO"},"assemblyStats":{"contigL50":1,"contigN50":89700,"gcCount":"46452","gcPercent":52.0,"genomeCoverage":"10.0x","numberOfComponentSequences":1,"numberOfContigs":1,"numberOfScaffolds":1,"scaffoldL50":1,"scaffoldN50":89700,"totalNumberOfChromosomes":1,"totalSequenceLength":"89700","totalUngappedLength":"89700"},"averageNucleotideIdentity":{"category":"category_na","comment":"na","matchStatus":"status_na","submittedAniMatch":{"assembly":"GCA_902994725.1","category":"suspected_type","organismName":"uncultured Caudovirales phage"},"submittedOrganism":"uncultured Caudovirales phage","submittedSpecies":"uncultured Caudovirales phage","taxonomyCheckStatus":"Inconclusive"},"currentAccession":"GCA_902992365.1","organism":{"organismName":"uncultured Caudovirales phage","taxId":2100421},"sourceDatabase":"SOURCE_DATABASE_GENBANK"}
{"accession":"GCA_902992375.1","annotationInfo":{"name":"Annotation submitted by BIOLOGY CENTRE ASCR, V.V.I., INSTITUTE OF HYDROBIO","provider":"BIOLOGY CENTRE ASCR, V.V.I., INSTITUTE OF HYDROBIO","releaseDate":"2020-05-07","stats":{"geneCounts":{"proteinCoding":39,"total":39}}},"assemblyInfo":{"assemblyLevel":"Complete Genome","assemblyName":"UFOv-RH-18aug17-C3029","assemblyStatus":"current","assemblyType":"haploid","bioprojectAccession":"PRJEB35770","bioprojectLineage":[{"bioprojects":[{"accession":"PRJEB35770","title":"Freshwater Metagenomes from European Lakes and Reservoirs (including time-series metagenomes)"}]}],"biosample":{"accession":"SAMEA6790291","attributes":[{"name":"ENA-CHECKLIST","value":"ERC000049"},{"name":"ENA-FIRST-PUBLIC","value":"2020-05-01T04:05:23Z"},{"name":"ENA-LAST-UPDATE","value":"2020-07-10T15:13:45Z"},{"name":"External Id","value":"SAMEA6790291"},{"name":"INSDC center name","value":"BIOLOGY CENTRE ASCR, V.V.I., INSTITUTE OF HYDROBIO"},{"name":"INSDC first public","value":"2020-05-01T04:05:23Z"},{"name":"INSDC last update","value":"2020-07-10T15:13:45Z"},{"name":"INSDC status","value":"public"},{"name":"Submitter Id","value":"UFOv-RH-18aug17-C3029"},{"name":"assembly quality","value":"Single contiguous sequence without gaps or ambiguities with a consensus error rate equivalent to Q50 or better"},{"name":"assembly software","value":"megahit"},{"name":"collection_date","value":"2017-08-18"},{"name":"detection type","value":"independent sequence (UViG)"},{"name":"env_broad_scale","value":"freshwater reservoir"},{"name":"env_local_scale","value":"freshwater reservoir"},{"name":"env_medium","value":"water"},{"name":"geo_loc_name","value":"Czech Republic"},{"name":"geographic location (latitude)","value":"48.846361"},{"name":"geographic location (longitude)","value":"14.487639"},{"name":"investigation_type","value":"virus"},{"name":"isolation_source","value":"freshwater"},{"name":"metagenomic source","value":"freshwater metagenome"},{"name":"predicted genome structure","value":"non-segmented"},{"name":"predicted genome type","value":"DNA"},{"name":"project_name","value":"Freshwater Metagenomes from European Lakes and Reservoirs (including time-series metagenomes)"},{"name":"sample derived from","value":"ERS4146250"},{"name":"sample_name","value":"UFOv-RH-18aug17-C3029"},{"name":"scientific_name","value":"uncultured Caudovirales phage"},{"name":"sequencing method","value":"Illumina Novaseq6000"},{"name":"source_uvig","value":"other"},{"name":"viral identification software","value":"virsorter"}],"description":{"comment":"Uncultured Freshwater Phage Genome","organism":{"organismName":"uncultured Caudovirales phage","taxId":2100421},"title":"Uncultured Freshwater Phage Genome"},"lastUpdated":"2024-02-07T01:34:33.000","models":["Generic"],"owner":{"name":"EBI"},"package":"Generic.1.0","publicationDate":"2020-05-01T00:00:00.000","sampleIds":[{"db":"SRA","value":"ERS4517965"}],"status":{"status":"live","when":"2020-05-03T16:10:08.367"},"submissionDate":"2020-05-02T15:08:20.890"},"genomeNotes":["derived from metagenome","genus undefined"],"releaseDate":"2020-05-07","submitter":"BIOLOGY CENTRE ASCR, V.V.I., INSTITUTE OF HYDROBIO"},"assemblyStats":{"contigL50":1,"contigN50":33359,"gcCount":"10298","gcPercent":31.0,"genomeCoverage":"10.0x","numberOfComponentSequences":1,"numberOfContigs":1,"numberOfScaffolds":1,"scaffoldL50":1,"scaffoldN50":33359,"totalNumberOfChromosomes":1,"totalSequenceLength":"33359","totalUngappedLength":"33359"},"averageNucleotideIdentity":{"category":"category_na","comment":"na","matchStatus":"status_na","submittedAniMatch":{"assembly":"GCA_902994725.1","category":"suspected_type","organismName":"uncultured Caudovirales phage"},"submittedOrganism":"uncultured Caudovirales phage","submittedSpecies":"uncultured Caudovirales phage","taxonomyCheckStatus":"Inconclusive"},"currentAccession":"GCA_902992375.1","organism":{"organismName":"uncultured Caudovirales phage","taxId":2100421},"sourceDatabase":"SOURCE_DATABASE_GENBANK"}
{"accession":"GCA_902992385.1","annotationInfo":{"name":"Annotation submitted by BIOLOGY CENTRE ASCR, V.V.I., INSTITUTE OF HYDROBIO","provider":"BIOLOGY CENTRE ASCR, V.V.I., INSTITUTE OF HYDROBIO","releaseDate":"2020-05-07","stats":{"geneCounts":{"proteinCoding":144,"total":144}}},"assemblyInfo":{"assemblyLevel":"Complete Genome","assemblyName":"UFOv-RH-18aug17-C338","assemblyStatus":"current","assemblyType":"haploid","bioprojectAccession":"PRJEB35770","bioprojectLineage":[{"bioprojects":[{"accession":"PRJEB35770","title":"Freshwater Metagenomes from European Lakes and Reservoirs (including time-series metagenomes)"}]}],"biosample":{"accession":"SAMEA6790296","attributes":[{"name":"ENA-CHECKLIST","value":"ERC000049"},{"name":"ENA-FIRST-PUBLIC","value":"2020-05-01T04:05:23Z"},{"name":"ENA-LAST-UPDATE","value":"2020-07-10T15:13:45Z"},{"name":"External Id","value":"SAMEA6790296"},{"name":"INSDC center name","value":"BIOLOGY CENTRE ASCR, V.V.I., INSTITUTE OF HYDROBIO"},{"name":"INSDC first public","value":"2020-05-01T04:05:23Z"},{"name":"INSDC last update","value":"2020-07-10T15:13:45Z"},{"name":"INSDC status","value":"public"},{"name":"Submitter Id","value":"UFOv-RH-18aug17-C338"},{"name":"assembly quality","value":"Single contiguous sequence without gaps or ambiguities with a consensus error rate equivalent to Q50 or better"},{"name":"assembly software","value":"megahit"},{"name":"collection_date","value":"2017-08-18"},{"name":"detection type","value":"independent sequence (UViG)"},{"name":"env_broad_scale","value":"freshwater reservoir"},{"name":"env_local_scale","value":"freshwater reservoir"},{"name":"env_medium","value":"water"},{"name":"geo_loc_name","value":"Czech Republic"},{"name":"geographic location (latitude)","value":"48.846361"},{"name":"geographic location (longitude)","value":"14.487639"},{"name":"investigation_type","value":"virus"},{"name":"isolation_source","value":"freshwater"},{"name":"metagenomic source","value":"freshwater metagenome"},{"name":"predicted genome structure","value":"non-segmented"},{"name":"predicted genome type","value":"DNA"},{"name":"project_name","value":"Freshwater Metagenomes from European Lakes and Reservoirs (including time-series metagenomes)"},{"name":"sample derived from","value":"ERS4146250"},{"name":"sample_name","value":"UFOv-RH-18aug17-C338"},{"name":"scientific_name","value":"uncultured Caudovirales phage"},{"name":"sequencing method","value":"Illumina Novaseq6000"},{"name":"source_uvig","value":"other"},{"name":"viral identification software","value":"virsorter"}],"description":{"comment":"Uncultured Freshwater Phage Genome","organism":{"organismName":"uncultured Caudovirales phage","taxId":2100421},"title":"Uncultured Freshwater Phage Genome"},"lastUpdated":"2024-02-07T01:34:33.000","models":["Generic"],"owner":{"name":"EBI"},"package":"Generic.1.0","publicationDate":"2020-05-01T00:00:00.000","sampleIds":[{"db":"SRA","value":"ERS4517970"}],"status":{"status":"live","when":"2020-05-03T16:10:08.523"},"submissionDate":"2020-05-02T15:08:21.013"},"genomeNotes":["derived from metagenome","genus undefined"],"releaseDate":"2020-05-07","submitter":"BIOLOGY CENTRE ASCR, V.V.I., INSTITUTE OF HYDROBIO"},"assemblyStats":{"contigL50":1,"contigN50":108865,"gcCount":"41978","gcPercent":38.5,"genomeCoverage":"10.0x","numberOfComponentSequences":1,"numberOfContigs":1,"numberOfScaffolds":1,"scaffoldL50":1,"scaffoldN50":108865,"totalNumberOfChromosomes":1,"totalSequenceLength":"108865","totalUngappedLength":"108865"},"averageNucleotideIdentity":{"category":"category_na","comment":"na","matchStatus":"status_na","submittedAniMatch":{"assembly":"GCA_902994725.1","category":"suspected_type","organismName":"uncultured Caudovirales phage"},"submittedOrganism":"uncultured Caudovirales phage","submittedSpecies":"uncultured Caudovirales phage","taxonomyCheckStatus":"Inconclusive"},"currentAccession":"GCA_902992385.1","organism":{"organismName":"uncultured Caudovirales phage","taxId":2100421},"sourceDatabase":"SOURCE_DATABASE_GENBANK"}
{"accession":"GCA_902992395.1","annotationInfo":{"name":"Annotation submitted by BIOLOGY CENTRE ASCR, V.V.I., INSTITUTE OF HYDROBIO","provider":"BIOLOGY CENTRE ASCR, V.V.I., INSTITUTE OF HYDROBIO","releaseDate":"2020-05-07","stats":{"geneCounts":{"proteinCoding":27,"total":27}}},"assemblyInfo":{"assemblyLevel":"Complete Genome","assemblyName":"UFOv-RH-18aug17-C8971","assemblyStatus":"current","assemblyType":"haploid","bioprojectAccession":"PRJEB35770","bioprojectLineage":[{"bioprojects":[{"accession":"PRJEB35770","title":"Freshwater Metagenomes from European Lakes and Reservoirs (including time-series metagenomes)"}]}],"biosample":{"accession":"SAMEA6790318","attributes":[{"name":"ENA-CHECKLIST","value":"ERC000049"},{"name":"ENA-FIRST-PUBLIC","value":"2020-05-01T04:05:23Z"},{"name":"ENA-LAST-UPDATE","value":"2020-07-10T15:13:45Z"},{"name":"External Id","value":"SAMEA6790318"},{"name":"INSDC center name","value":"BIOLOGY CENTRE ASCR, V.V.I., INSTITUTE OF HYDROBIO"},{"name":"INSDC first public","value":"2020-05-01T04:05:23Z"},{"name":"INSDC last update","value":"2020-07-10T15:13:45Z"},{"name":"INSDC status","value":"public"},{"name":"Submitter Id","value":"UFOv-RH-18aug17-C8971"},{"name":"assembly quality","value":"Single contiguous sequence without gaps or ambiguities with a consensus error rate equivalent to Q50 or better"},{"name":"assembly software","value":"megahit"},{"name":"collection_date","value":"2017-08-18"},{"name":"detection type","value":"independent sequence (UViG)"},{"name":"env_broad_scale","value":"freshwater reservoir"},{"name":"env_local_scale","value":"freshwater reservoir"},{"name":"env_medium","value":"water"},{"name":"geo_loc_name","value":"Czech Republic"},{"name":"geographic location (latitude)","value":"48.846361"},{"name":"geographic location (longitude)","value":"14.487639"},{"name":"investigation_type","value":"virus"},{"name":"isolation_source","value":"freshwater"},{"name":"metagenomic source","value":"freshwater metagenome"},{"name":"predicted genome structure","value":"non-segmented"},{"name":"predicted genome type","value":"DNA"},{"name":"project_name","value":"Freshwater Metagenomes from European Lakes and Reservoirs (including time-series metagenomes)"},{"name":"sample derived from","value":"ERS4146250"},{"name":"sample_name","value":"UFOv-RH-18aug17-C8971"},{"name":"scientific_name","value":"uncultured Caudovirales phage"},{"name":"sequencing method","value":"Illumina Novaseq6000"},{"name":"source_uvig","value":"other"},{"name":"viral identification software","value":"virsorter"}],"description":{"comment":"Uncultured Freshwater Phage Genome","organism":{"organismName":"uncultured Caudovirales phage","taxId":2100421},"title":"Uncultured Freshwater Phage Genome"},"lastUpdated":"2024-02-07T01:34:34.000","models":["Generic"],"owner":{"name":"EBI"},"package":"Generic.1.0","publicationDate":"2020-05-01T00:00:00.000","sampleIds":[{"db":"SRA","value":"ERS4517992"}],"status":{"status":"live","when":"2020-05-03T16:10:09.303"},"submissionDate":"2020-05-02T15:08:21.560"},"genomeNotes":["derived from metagenome","genus undefined"],"releaseDate":"2020-05-07","submitter":"BIOLOGY CENTRE ASCR, V.V.I., INSTITUTE OF HYDROBIO"},"assemblyStats":{"contigL50":1,"contigN50":15992,"gcCount":"6924","gcPercent":43.5,"genomeCoverage":"10.0x","numberOfComponentSequences":1,"numberOfContigs":1,"numberOfScaffolds":1,"scaffoldL50":1,"scaffoldN50":15992,"totalNumberOfChromosomes":1,"totalSequenceLength":"15992","totalUngappedLength":"15992"},"averageNucleotideIdentity":{"category":"category_na","comment":"na","matchStatus":"status_na","submittedAniMatch":{"assembly":"GCA_902994725.1","category":"suspected_type","organismName":"uncultured Caudovirales phage"},"submittedOrganism":"uncultured Caudovirales phage","submittedSpecies":"uncultured Caudovirales phage","taxonomyCheckStatus":"Inconclusive"},"currentAccession":"GCA_902992395.1","organism":{"organismName":"uncultured Caudovirales phage","taxId":2100421},"sourceDatabase":"SOURCE_DATABASE_GENBANK"}
{"accession":"GCA_902992405.1","annotationInfo":{"name":"Annotation submitted by BIOLOGY CENTRE ASCR, V.V.I., INSTITUTE OF HYDROBIO","provider":"BIOLOGY CENTRE ASCR, V.V.I., INSTITUTE OF HYDROBIO","releaseDate":"2020-05-07","stats":{"geneCounts":{"proteinCoding":27,"total":27}}},"assemblyInfo":{"assemblyLevel":"Complete Genome","assemblyName":"UFOv-RH-18aug17-C8932","assemblyStatus":"current","assemblyType":"haploid","bioprojectAccession":"PRJEB35770","bioprojectLineage":[{"bioprojects":[{"accession":"PRJEB35770","title":"Freshwater Metagenomes from European Lakes and Reservoirs (including time-series metagenomes)"}]}],"biosample":{"accession":"SAMEA6790317","attributes":[{"name":"ENA-CHECKLIST","value":"ERC000049"},{"name":"ENA-FIRST-PUBLIC","value":"2020-05-01T04:05:23Z"},{"name":"ENA-LAST-UPDATE","value":"2020-07-10T15:13:45Z"},{"name":"External Id","value":"SAMEA6790317"},{"name":"INSDC center name","value":"BIOLOGY CENTRE ASCR, V.V.I., INSTITUTE OF HYDROBIO"},{"name":"INSDC first public","value":"2020-05-01T04:05:23Z"},{"name":"INSDC last update","value":"2020-07-10T15:13:45Z"},{"name":"INSDC status","value":"public"},{"name":"Submitter Id","value":"UFOv-RH-18aug17-C8932"},{"name":"assembly quality","value":"Single contiguous sequence without gaps or ambiguities with a consensus error rate equivalent to Q50 or better"},{"name":"assembly software","value":"megahit"},{"name":"collection_date","value":"2017-08-18"},{"name":"detection type","value":"independent sequence (UViG)"},{"name":"env_broad_scale","value":"freshwater reservoir"},{"name":"env_local_scale","value":"freshwater reservoir"},{"name":"env_medium","value":"water"},{"name":"geo_loc_name","value":"Czech Republic"},{"name":"geographic location (latitude)","value":"48.846361"},{"name":"geographic location (longitude)","value":"14.487639"},{"name":"investigation_type","value":"virus"},{"name":"isolation_source","value":"freshwater"},{"name":"metagenomic source","value":"freshwater metagenome"},{"name":"predicted genome structure","value":"non-segmented"},{"name":"predicted genome type","value":"DNA"},{"name":"project_name","value":"Freshwater Metagenomes from European Lakes and Reservoirs (including time-series metagenomes)"},{"name":"sample derived from","value":"ERS4146250"},{"name":"sample_name","value":"UFOv-RH-18aug17-C8932"},{"name":"scientific_name","value":"uncultured Caudovirales phage"},{"name":"sequencing method","value":"Illumina Novaseq6000"},{"name":"source_uvig","value":"other"},{"name":"viral identification software","value":"virsorter"}],"description":{"comment":"Uncultured Freshwater Phage Genome","organism":{"organismName":"uncultured Caudovirales phage","taxId":2100421},"title":"Uncultured Freshwater Phage Genome"},"lastUpdated":"2024-02-07T01:34:34.000","models":["Generic"],"owner":{"name":"EBI"},"package":"Generic.1.0","publicationDate":"2020-05-01T00:00:00.000","sampleIds":[{"db":"SRA","value":"ERS4517991"}],"status":{"status":"live","when":"2020-05-03T16:10:09.273"},"submissionDate":"2020-05-02T15:08:21.530"},"genomeNotes":["derived from metagenome","genus undefined"],"releaseDate":"2020-05-07","submitter":"BIOLOGY CENTRE ASCR, V.V.I., INSTITUTE OF HYDROBIO"},"assemblyStats":{"contigL50":1,"contigN50":16161,"gcCount":"7112","gcPercent":44.0,"genomeCoverage":"10.0x","numberOfComponentSequences":1,"numberOfContigs":1,"numberOfScaffolds":1,"scaffoldL50":1,"scaffoldN50":16161,"totalNumberOfChromosomes":1,"totalSequenceLength":"16161","totalUngappedLength":"16161"},"averageNucleotideIdentity":{"category":"category_na","comment":"na","matchStatus":"status_na","submittedAniMatch":{"assembly":"GCA_902994725.1","category":"suspected_type","organismName":"uncultured Caudovirales phage"},"submittedOrganism":"uncultured Caudovirales phage","submittedSpecies":"uncultured Caudovirales phage","taxonomyCheckStatus":"Inconclusive"},"currentAccession":"GCA_902992405.1","organism":{"organismName":"uncultured Caudovirales phage","taxId":2100421},"sourceDatabase":"SOURCE_DATABASE_GENBANK"}
{"accession":"GCA_902992415.1","annotationInfo":{"name":"Annotation submitted by BIOLOGY CENTRE ASCR, V.V.I., INSTITUTE OF HYDROBIO","provider":"BIOLOGY CENTRE ASCR, V.V.I., INSTITUTE OF HYDROBIO","releaseDate":"2020-05-07","stats":{"geneCounts":{"proteinCoding":29,"total":29}}},"assemblyInfo":{"assemblyLevel":"Complete Genome","assemblyName":"UFOv-RH-18aug17-C6841","assemblyStatus":"current","assemblyType":"haploid","bioprojectAccession":"PRJEB35770","bioprojectLineage":[{"bioprojects":[{"accession":"PRJEB35770","title":"Freshwater Metagenomes from European Lakes and Reservoirs (including time-series metagenomes)"}]}],"biosample":{"accession":"SAMEA6790311","attributes":[{"name":"ENA-CHECKLIST","value":"ERC000049"},{"name":"ENA-FIRST-PUBLIC","value":"2020-05-01T04:05:23Z"},{"name":"ENA-LAST-UPDATE","value":"2020-07-10T15:13:45Z"},{"name":"External Id","value":"SAMEA6790311"},{"name":"INSDC center name","value":"BIOLOGY CENTRE ASCR, V.V.I., INSTITUTE OF HYDROBIO"},{"name":"INSDC first public","value":"2020-05-01T04:05:23Z"},{"name":"INSDC last update","value":"2020-07-10T15:13:45Z"},{"name":"INSDC status","value":"public"},{"name":"Submitter Id","value":"UFOv-RH-18aug17-C6841"},{"name":"assembly quality","value":"Single contiguous sequence without gaps or ambiguities with a consensus error rate equivalent to Q50 or better"},{"name":"assembly software","value":"megahit"},{"name":"collection_date","value":"2017-08-18"},{"name":"detection type","value":"independent sequence (UViG)"},{"name":"env_broad_scale","value":"freshwater reservoir"},{"name":"env_local_scale","value":"freshwater reservoir"},{"name":"env_medium","value":"water"},{"name":"geo_loc_name","value":"Czech Republic"},{"name":"geographic location (latitude)","value":"48.846361"},{"name":"geographic location (longitude)","value":"14.487639"},{"name":"investigation_type","value":"virus"},{"name":"isolation_source","value":"freshwater"},{"name":"metagenomic source","value":"freshwater metagenome"},{"name":"predicted genome structure","value":"non-segmented"},{"name":"predicted genome type","value":"DNA"},{"name":"project_name","value":"Freshwater Metagenomes from European Lakes and Reservoirs (including time-series metagenomes)"},{"name":"sample derived from","value":"ERS4146250"},{"name":"sample_name","value":"UFOv-RH-18aug17-C6841"},{"name":"scientific_name","value":"uncultured Caudovirales phage"},{"name":"sequencing method","value":"Illumina Novaseq6000"},{"name":"source_uvig","value":"other"},{"name":"viral identification software","value":"virsorter"}],"description":{"comment":"Uncultured Freshwater Phage Genome","organism":{"organismName":"uncultured Caudovirales phage","taxId":2100421},"title":"Uncultured Freshwater Phage Genome"},"lastUpdated":"2024-02-07T01:34:34.000","models":["Generic"],"owner":{"name":"EBI"},"package":"Generic.1.0","publicationDate":"2020-05-01T00:00:00.000","sampleIds":[{"db":"SRA","value":"ERS4517985"}],"status":{"status":"live","when":"2020-05-03T16:10:09.087"},"submissionDate":"2020-05-02T15:08:21.390"},"genomeNotes":["derived from metagenome","genus undefined"],"releaseDate":"2020-05-07","submitter":"BIOLOGY CENTRE ASCR, V.V.I., INSTITUTE OF HYDROBIO"},"assemblyStats":{"contigL50":1,"contigN50":19389,"gcCount":"9838","gcPercent":50.5,"genomeCoverage":"10.0x","numberOfComponentSequences":1,"numberOfContigs":1,"numberOfScaffolds":1,"scaffoldL50":1,"scaffoldN50":19389,"totalNumberOfChromosomes":1,"totalSequenceLength":"19389","totalUngappedLength":"19389"},"averageNucleotideIdentity":{"category":"category_na","comment":"na","matchStatus":"status_na","submittedAniMatch":{"assembly":"GCA_902994725.1","category":"suspected_type","organismName":"uncultured Caudovirales phage"},"submittedOrganism":"uncultured Caudovirales phage","submittedSpecies":"uncultured Caudovirales phage","taxonomyCheckStatus":"Inconclusive"},"currentAccession":"GCA_902992415.1","organism":{"organismName":"uncultured Caudovirales phage","taxId":2100421},"sourceDatabase":"SOURCE_DATABASE_GENBANK"}
{"accession":"GCA_902992425.1","annotationInfo":{"name":"Annotation submitted by BIOLOGY CENTRE ASCR, V.V.I., INSTITUTE OF HYDROBIO","provider":"BIOLOGY CENTRE ASCR, V.V.I., INSTITUTE OF HYDROBIO","releaseDate":"2020-05-07","stats":{"geneCounts":{"proteinCoding":103,"total":103}}},"assemblyInfo":{"assemblyLevel":"Complete Genome","assemblyName":"UFOv-RH-18aug17-C589","assemblyStatus":"current","assemblyType":"haploid","bioprojectAccession":"PRJEB35770","bioprojectLineage":[{"bioprojects":[{"accession":"PRJEB35770","title":"Freshwater Metagenomes from European Lakes and Reservoirs (including time-series metagenomes)"}]}],"biosample":{"accession":"SAMEA6790309","attributes":[{"name":"ENA-CHECKLIST","value":"ERC000049"},{"name":"ENA-FIRST-PUBLIC","value":"2020-05-01T04:05:23Z"},{"name":"ENA-LAST-UPDATE","value":"2020-07-10T15:13:45Z"},{"name":"External Id","value":"SAMEA6790309"},{"name":"INSDC center name","value":"BIOLOGY CENTRE ASCR, V.V.I., INSTITUTE OF HYDROBIO"},{"name":"INSDC first public","value":"2020-05-01T04:05:23Z"},{"name":"INSDC last update","value":"2020-07-10T15:13:45Z"},{"name":"INSDC status","value":"public"},{"name":"Submitter Id","value":"UFOv-RH-18aug17-C589"},{"name":"assembly quality","value":"Single contiguous sequence without gaps or ambiguities with a consensus error rate equivalent to Q50 or better"},{"name":"assembly software","value":"megahit"},{"name":"collection_date","value":"2017-08-18"},{"name":"detection type","value":"independent sequence (UViG)"},{"name":"env_broad_scale","value":"freshwater reservoir"},{"name":"env_local_scale","value":"freshwater reservoir"},{"name":"env_medium","value":"water"},{"name":"geo_loc_name","value":"Czech Republic"},{"name":"geographic location (latitude)","value":"48.846361"},{"name":"geographic location (longitude)","value":"14.487639"},{"name":"investigation_type","value":"virus"},{"name":"isolation_source","value":"freshwater"},{"name":"metagenomic source","value":"freshwater metagenome"},{"name":"predicted genome structure","value":"non-segmented"},{"name":"predicted genome type","value":"DNA"},{"name":"project_name","value":"Freshwater Metagenomes from European Lakes and Reservoirs (including time-series metagenomes)"},{"name":"sample derived from","value":"ERS4146250"},{"name":"sample_name","value":"UFOv-RH-18aug17-C589"},{"name":"scientific_name","value":"uncultured Caudovirales phage"},{"name":"sequencing method","value":"Illumina Novaseq6000"},{"name":"source_uvig","value":"other"},{"name":"viral identification software","value":"virsorter"}],"description":{"comment":"Uncultured Freshwater Phage Genome","organism":{"organismName":"uncultured Caudovirales phage","taxId":2100421},"title":"Uncultured Freshwater Phage Genome"},"lastUpdated":"2024-02-07T01:34:33.000","models":["Generic"],"owner":{"name":"EBI"},"package":"Generic.1.0","publicationDate":"2020-05-01T00:00:00.000","sampleIds":[{"db":"SRA","value":"ERS4517983"}],"status":{"status":"live","when":"2020-05-03T16:10:09.023"},"submissionDate":"2020-05-02T15:08:21.343"},"genomeNotes":["derived from metagenome","genus undefined"],"releaseDate":"2020-05-07","submitter":"BIOLOGY CENTRE ASCR, V.V.I., INSTITUTE OF HYDROBIO"},"assemblyStats":{"contigL50":1,"contigN50":83620,"gcCount":"35606","gcPercent":42.5,"genomeCoverage":"10.0x","numberOfComponentSequences":1,"numberOfContigs":1,"numberOfScaffolds":1,"scaffoldL50":1,"scaffoldN50":83620,"totalNumberOfChromosomes":1,"totalSequenceLength":"83620","totalUngappedLength":"83620"},"averageNucleotideIdentity":{"category":"category_na","comment":"na","matchStatus":"status_na","submittedAniMatch":{"assembly":"GCA_902994725.1","category":"suspected_type","organismName":"uncultured Caudovirales phage"},"submittedOrganism":"uncultured Caudovirales phage","submittedSpecies":"uncultured Caudovirales phage","taxonomyCheckStatus":"Inconclusive"},"currentAccession":"GCA_902992425.1","organism":{"organismName":"uncultured Caudovirales phage","taxId":2100421},"sourceDatabase":"SOURCE_DATABASE_GENBANK"}
{"accession":"GCA_902992435.1","annotationInfo":{"name":"Annotation submitted by BIOLOGY CENTRE ASCR, V.V.I., INSTITUTE OF HYDROBIO","provider":"BIOLOGY CENTRE ASCR, V.V.I., INSTITUTE OF HYDROBIO","releaseDate":"2020-05-07","stats":{"geneCounts":{"proteinCoding":25,"total":25}}},"assemblyInfo":{"assemblyLevel":"Complete Genome","assemblyName":"UFOv-RH-18aug17-C9506","assemblyStatus":"current","assemblyType":"haploid","bioprojectAccession":"PRJEB35770","bioprojectLineage":[{"bioprojects":[{"accession":"PRJEB35770","title":"Freshwater Metagenomes from European Lakes and Reservoirs (including time-series metagenomes)"}]}],"biosample":{"accession":"SAMEA6790320","attributes":[{"name":"ENA-CHECKLIST","value":"ERC000049"},{"name":"ENA-FIRST-PUBLIC","value":"2020-05-01T04:05:23Z"},{"name":"ENA-LAST-UPDATE","value":"2020-07-10T15:13:46Z"},{"name":"External Id","value":"SAMEA6790320"},{"name":"INSDC center name","value":"BIOLOGY CENTRE ASCR, V.V.I., INSTITUTE OF HYDROBIO"},{"name":"INSDC first public","value":"2020-05-01T04:05:23Z"},{"name":"INSDC last update","value":"2020-07-10T15:13:46Z"},{"name":"INSDC status","value":"public"},{"name":"Submitter Id","value":"UFOv-RH-18aug17-C9506"},{"name":"assembly quality","value":"Single contiguous sequence without gaps or ambiguities with a consensus error rate equivalent to Q50 or better"},{"name":"assembly software","value":"megahit"},{"name":"collection_date","value":"2017-08-18"},{"name":"detection type","value":"independent sequence (UViG)"},{"name":"env_broad_scale","value":"freshwater reservoir"},{"name":"env_local_scale","value":"freshwater reservoir"},{"name":"env_medium","value":"water"},{"name":"geo_loc_name","value":"Czech Republic"},{"name":"geographic location (latitude)","value":"48.846361"},{"name":"geographic location (longitude)","value":"14.487639"},{"name":"investigation_type","value":"virus"},{"name":"isolation_source","value":"freshwater"},{"name":"metagenomic source","value":"freshwater metagenome"},{"name":"predicted genome structure","value":"non-segmented"},{"name":"predicted genome type","value":"DNA"},{"name":"project_name","value":"Freshwater Metagenomes from European Lakes and Reservoirs (including time-series metagenomes)"},{"name":"sample derived from","value":"ERS4146250"},{"name":"sample_name","value":"UFOv-RH-18aug17-C9506"},{"name":"scientific_name","value":"uncultured Caudovirales phage"},{"name":"sequencing method","value":"Illumina Novaseq6000"},{"name":"source_uvig","value":"other"},{"name":"viral identification software","value":"virsorter"}],"description":{"comment":"Uncultured Freshwater Phage Genome","organism":{"organismName":"uncultured Caudovirales phage","taxId":2100421},"title":"Uncultured Freshwater Phage Genome"},"lastUpdated":"2024-02-07T01:34:34.000","models":["Generic"],"owner":{"name":"EBI"},"package":"Generic.1.0","publicationDate":"2020-05-01T00:00:00.000","sampleIds":[{"db":"SRA","value":"ERS4517994"}],"status":{"status":"live","when":"2020-05-03T16:10:09.400"},"submissionDate":"2020-05-02T15:08:21.610"},"genomeNotes":["derived from metagenome","genus undefined"],"releaseDate":"2020-05-07","submitter":"BIOLOGY CENTRE ASCR, V.V.I., INSTITUTE OF HYDROBIO"},"assemblyStats":{"contigL50":1,"contigN50":15405,"gcCount":"9327","gcPercent":60.5,"genomeCoverage":"10.0x","numberOfComponentSequences":1,"numberOfContigs":1,"numberOfScaffolds":1,"scaffoldL50":1,"scaffoldN50":15405,"totalNumberOfChromosomes":1,"totalSequenceLength":"15405","totalUngappedLength":"15405"},"averageNucleotideIdentity":{"category":"category_na","comment":"na","matchStatus":"status_na","submittedAniMatch":{"assembly":"GCA_902994725.1","category":"suspected_type","organismName":"uncultured Caudovirales phage"},"submittedOrganism":"uncultured Caudovirales phage","submittedSpecies":"uncultured Caudovirales phage","taxonomyCheckStatus":"Inconclusive"},"currentAccession":"GCA_902992435.1","organism":{"organismName":"uncultured Caudovirales phage","taxId":2100421},"sourceDatabase":"SOURCE_DATABASE_GENBANK"}
{"accession":"GCA_902992445.1","annotationInfo":{"name":"Annotation submitted by BIOLOGY CENTRE ASCR, V.V.I., INSTITUTE OF HYDROBIO","provider":"BIOLOGY CENTRE ASCR, V.V.I., INSTITUTE OF HYDROBIO","releaseDate":"2020-05-07","stats":{"geneCounts":{"proteinCoding":27,"total":27}}},"assemblyInfo":{"assemblyLevel":"Complete Genome","assemblyName":"UFOv-RH-18aug17-C8824","assemblyStatus":"current","assemblyType":"haploid","bioprojectAccession":"PRJEB35770","bioprojectLineage":[{"bioprojects":[{"accession":"PRJEB35770","title":"Freshwater Metagenomes from European Lakes and Reservoirs (including time-series metagenomes)"}]}],"biosample":{"accession":"SAMEA6790316","attributes":[{"name":"ENA-CHECKLIST","value":"ERC000049"},{"name":"ENA-FIRST-PUBLIC","value":"2020-05-01T04:05:23Z"},{"name":"ENA-LAST-UPDATE","value":"2020-07-10T15:13:45Z"},{"name":"External Id","value":"SAMEA6790316"},{"name":"INSDC center name","value":"BIOLOGY CENTRE ASCR, V.V.I., INSTITUTE OF HYDROBIO"},{"name":"INSDC first public","value":"2020-05-01T04:05:23Z"},{"name":"INSDC last update","value":"2020-07-10T15:13:45Z"},{"name":"INSDC status","value":"public"},{"name":"Submitter Id","value":"UFOv-RH-18aug17-C8824"},{"name":"assembly quality","value":"Single contiguous sequence without gaps or ambiguities with a consensus error rate equivalent to Q50 or better"},{"name":"assembly software","value":"megahit"},{"name":"collection_date","value":"2017-08-18"},{"name":"detection type","value":"independent sequence (UViG)"},{"name":"env_broad_scale","value":"freshwater reservoir"},{"name":"env_local_scale","value":"freshwater reservoir"},{"name":"env_medium","value":"water"},{"name":"geo_loc_name","value":"Czech Republic"},{"name":"geographic location (latitude)","value":"48.846361"},{"name":"geographic location (longitude)","value":"14.487639"},{"name":"investigation_type","value":"virus"},{"name":"isolation_source","value":"freshwater"},{"name":"metagenomic source","value":"freshwater metagenome"},{"name":"predicted genome structure","value":"non-segmented"},{"name":"predicted genome type","value":"DNA"},{"name":"project_name","value":"Freshwater Metagenomes from European Lakes and Reservoirs (including time-series metagenomes)"},{"name":"sample derived from","value":"ERS4146250"},{"name":"sample_name","value":"UFOv-RH-18aug17-C8824"},{"name":"scientific_name","value":"uncultured Caudovirales phage"},{"name":"sequencing method","value":"Illumina Novaseq6000"},{"name":"source_uvig","value":"other"},{"name":"viral identification software","value":"virsorter"}],"description":{"comment":"Uncultured Freshwater Phage Genome","organism":{"organismName":"uncultured Caudovirales phage","taxId":2100421},"title":"Uncultured Freshwater Phage Genome"},"lastUpdated":"2024-02-07T01:34:34.000","models":["Generic"],"owner":{"name":"EBI"},"package":"Generic.1.0","publicationDate":"2020-05-01T00:00:00.000","sampleIds":[{"db":"SRA","value":"ERS4517990"}],"status":{"status":"live","when":"2020-05-03T16:10:09.240"},"submissionDate":"2020-05-02T15:08:21.513"},"genomeNotes":["derived from metagenome","genus undefined"],"releaseDate":"2020-05-07","submitter":"BIOLOGY CENTRE ASCR, V.V.I., INSTITUTE OF HYDROBIO"},"assemblyStats":{"contigL50":1,"contigN50":16191,"gcCount":"9514","gcPercent":59.0,"genomeCoverage":"10.0x","numberOfComponentSequences":1,"numberOfContigs":1,"numberOfScaffolds":1,"scaffoldL50":1,"scaffoldN50":16191,"totalNumberOfChromosomes":1,"totalSequenceLength":"16191","totalUngappedLength":"16191"},"averageNucleotideIdentity":{"category":"category_na","comment":"na","matchStatus":"status_na","submittedAniMatch":{"assembly":"GCA_902994725.1","category":"suspected_type","organismName":"uncultured Caudovirales phage"},"submittedOrganism":"uncultured Caudovirales phage","submittedSpecies":"uncultured Caudovirales phage","taxonomyCheckStatus":"Inconclusive"},"currentAccession":"GCA_902992445.1","organism":{"organismName":"uncultured Caudovirales phage","taxId":2100421},"sourceDatabase":"SOURCE_DATABASE_GENBANK"}
{"accession":"GCA_902992455.1","annotationInfo":{"name":"Annotation submitted by BIOLOGY CENTRE ASCR, V.V.I., INSTITUTE OF HYDROBIO","provider":"BIOLOGY CENTRE ASCR, V.V.I., INSTITUTE OF HYDROBIO","releaseDate":"2020-05-07","stats":{"geneCounts":{"proteinCoding":25,"total":25}}},"assemblyInfo":{"assemblyLevel":"Complete Genome","assemblyName":"UFOv-RH-18aug17-C8380","assemblyStatus":"current","assemblyType":"haploid","bioprojectAccession":"PRJEB35770","bioprojectLineage":[{"bioprojects":[{"accession":"PRJEB35770","title":"Freshwater Metagenomes from European Lakes and Reservoirs (including time-series metagenomes)"}]}],"biosample":{"accession":"SAMEA6790313","attributes":[{"name":"ENA-CHECKLIST","value":"ERC000049"},{"name":"ENA-FIRST-PUBLIC","value":"2020-05-01T04:05:23Z"},{"name":"ENA-LAST-UPDATE","value":"2020-07-10T15:13:45Z"},{"name":"External Id","value":"SAMEA6790313"},{"name":"INSDC center name","value":"BIOLOGY CENTRE ASCR, V.V.I., INSTITUTE OF HYDROBIO"},{"name":"INSDC first public","value":"2020-05-01T04:05:23Z"},{"name":"INSDC last update","value":"2020-07-10T15:13:45Z"},{"name":"INSDC status","value":"public"},{"name":"Submitter Id","value":"UFOv-RH-18aug17-C8380"},{"name":"assembly quality","value":"Single contiguous sequence without gaps or ambiguities with a consensus error rate equivalent to Q50 or better"},{"name":"assembly software","value":"megahit"},{"name":"collection_date","value":"2017-08-18"},{"name":"detection type","value":"independent sequence (UViG)"},{"name":"env_broad_scale","value":"freshwater reservoir"},{"name":"env_local_scale","value":"freshwater reservoir"},{"name":"env_medium","value":"water"},{"name":"geo_loc_name","value":"Czech Republic"},{"name":"geographic location (latitude)","value":"48.846361"},{"name":"geographic location (longitude)","value":"14.487639"},{"name":"investigation_type","value":"virus"},{"name":"isolation_source","value":"freshwater"},{"name":"metagenomic source","value":"freshwater metagenome"},{"name":"predicted genome structure","value":"non-segmented"},{"name":"predicted genome type","value":"DNA"},{"name":"project_name","value":"Freshwater Metagenomes from European Lakes and Reservoirs (including time-series metagenomes)"},{"name":"sample derived from","value":"ERS4146250"},{"name":"sample_name","value":"UFOv-RH-18aug17-C8380"},{"name":"scientific_name","value":"uncultured Caudovirales phage"},{"name":"sequencing method","value":"Illumina Novaseq6000"},{"name":"source_uvig","value":"other"},{"name":"viral identification software","value":"virsorter"}],"description":{"comment":"Uncultured Freshwater Phage Genome","organism":{"organismName":"uncultured Caudovirales phage","taxId":2100421},"title":"Uncultured Freshwater Phage Genome"},"lastUpdated":"2024-02-07T01:34:29.000","models":["Generic"],"owner":{"name":"EBI"},"package":"Generic.1.0","publicationDate":"2020-05-01T00:00:00.000","sampleIds":[{"db":"SRA","value":"ERS4517987"}],"status":{"status":"live","when":"2020-05-03T16:10:09.150"},"submissionDate":"2020-05-02T15:08:21.436"},"genomeNotes":["derived from metagenome","genus undefined"],"releaseDate":"2020-05-07","submitter":"BIOLOGY CENTRE ASCR, V.V.I., INSTITUTE OF HYDROBIO"},"assemblyStats":{"contigL50":1,"contigN50":16829,"gcCount":"8198","gcPercent":48.5,"genomeCoverage":"10.0x","numberOfComponentSequences":1,"numberOfContigs":1,"numberOfScaffolds":1,"scaffoldL50":1,"scaffoldN50":16829,"totalNumberOfChromosomes":1,"totalSequenceLength":"16829","totalUngappedLength":"16829"},"averageNucleotideIdentity":{"category":"category_na","comment":"na","matchStatus":"status_na","submittedAniMatch":{"assembly":"GCA_902994725.1","category":"suspected_type","organismName":"uncultured Caudovirales phage"},"submittedOrganism":"uncultured Caudovirales phage","submittedSpecies":"uncultured Caudovirales phage","taxonomyCheckStatus":"Inconclusive"},"currentAccession":"GCA_902992455.1","organism":{"organismName":"uncultured Caudovirales phage","taxId":2100421},"sourceDatabase":"SOURCE_DATABASE_GENBANK"}
{"accession":"GCA_902992465.1","annotationInfo":{"name":"Annotation submitted by BIOLOGY CENTRE ASCR, V.V.I., INSTITUTE OF HYDROBIO","provider":"BIOLOGY CENTRE ASCR, V.V.I., INSTITUTE OF HYDROBIO","releaseDate":"2020-05-07","stats":{"geneCounts":{"proteinCoding":89,"total":89}}},"assemblyInfo":{"assemblyLevel":"Complete Genome","assemblyName":"UFOv-RH-18aug17-C873","assemblyStatus":"current","assemblyType":"haploid","bioprojectAccession":"PRJEB35770","bioprojectLineage":[{"bioprojects":[{"accession":"PRJEB35770","title":"Freshwater Metagenomes from European Lakes and Reservoirs (including time-series metagenomes)"}]}],"biosample":{"accession":"SAMEA6790315","attributes":[{"name":"ENA-CHECKLIST","value":"ERC000049"},{"name":"ENA-FIRST-PUBLIC","value":"2020-05-01T04:05:23Z"},{"name":"ENA-LAST-UPDATE","value":"2020-07-10T15:13:45Z"},{"name":"External Id","value":"SAMEA6790315"},{"name":"INSDC center name","value":"BIOLOGY CENTRE ASCR, V.V.I., INSTITUTE OF HYDROBIO"},{"name":"INSDC first public","value":"2020-05-01T04:05:23Z"},{"name":"INSDC last update","value":"2020-07-10T15:13:45Z"},{"name":"INSDC status","value":"public"},{"name":"Submitter Id","value":"UFOv-RH-18aug17-C873"},{"name":"assembly quality","value":"Single contiguous sequence without gaps or ambiguities with a consensus error rate equivalent to Q50 or better"},{"name":"assembly software","value":"megahit"},{"name":"collection_date","value":"2017-08-18"},{"name":"detection type","value":"independent sequence (UViG)"},{"name":"env_broad_scale","value":"freshwater reservoir"},{"name":"env_local_scale","value":"freshwater reservoir"},{"name":"env_medium","value":"water"},{"name":"geo_loc_name","value":"Czech Republic"},{"name":"geographic location (latitude)","value":"48.846361"},{"name":"geographic location (longitude)","value":"14.487639"},{"name":"investigation_type","value":"virus"},{"name":"isolation_source","value":"freshwater"},{"name":"metagenomic source","value":"freshwater metagenome"},{"name":"predicted genome structure","value":"non-segmented"},{"name":"predicted genome type","value":"DNA"},{"name":"project_name","value":"Freshwater Metagenomes from European Lakes and Reservoirs (including time-series metagenomes)"},{"name":"sample derived from","value":"ERS4146250"},{"name":"sample_name","value":"UFOv-RH-18aug17-C873"},{"name":"scientific_name","value":"uncultured Caudovirales phage"},{"name":"sequencing method","value":"Illumina Novaseq6000"},{"name":"source_uvig","value":"other"},{"name":"viral identification software","value":"virsorter"}],"description":{"comment":"Uncultured Freshwater Phage Genome","organism":{"organismName":"uncultured Caudovirales phage","taxId":2100421},"title":"Uncultured Freshwater Phage Genome"},"lastUpdated":"2024-02-07T01:34:34.000","models":["Generic"],"owner":{"name":"EBI"},"package":"Generic.1.0","publicationDate":"2020-05-01T00:00:00.000","sampleIds":[{"db":"SRA","value":"ERS4517989"}],"status":{"status":"live","when":"2020-05-03T16:10:09.210"},"submissionDate":"2020-05-02T15:08:21.483"},"genomeNotes":["derived from metagenome","genus undefined"],"releaseDate":"2020-05-07","submitter":"BIOLOGY CENTRE ASCR, V.V.I., INSTITUTE OF HYDROBIO"},"assemblyStats":{"contigL50":1,"contigN50":67317,"gcCount":"29142","gcPercent":43.5,"genomeCoverage":"10.0x","numberOfComponentSequences":1,"numberOfContigs":1,"numberOfScaffolds":1,"scaffoldL50":1,"scaffoldN50":67317,"totalNumberOfChromosomes":1,"totalSequenceLength":"67317","totalUngappedLength":"67317"},"averageNucleotideIdentity":{"category":"category_na","comment":"na","matchStatus":"status_na","submittedAniMatch":{"assembly":"GCA_902994725.1","category":"suspected_type","organismName":"uncultured Caudovirales phage"},"submittedOrganism":"uncultured Caudovirales phage","submittedSpecies":"uncultured Caudovirales phage","taxonomyCheckStatus":"Inconclusive"},"currentAccession":"GCA_902992465.1","organism":{"organismName":"uncultured Caudovirales phage","taxId":2100421},"sourceDatabase":"SOURCE_DATABASE_GENBANK"}
{"accession":"GCA_902992475.1","annotationInfo":{"name":"Annotation submitted by BIOLOGY CENTRE ASCR, V.V.I., INSTITUTE OF HYDROBIO","provider":"BIOLOGY CENTRE ASCR, V.V.I., INSTITUTE OF HYDROBIO","releaseDate":"2020-05-07","stats":{"geneCounts":{"proteinCoding":27,"total":27}}},"assemblyInfo":{"assemblyLevel":"Complete Genome","assemblyName":"UFOv-RH-18aug17-C9153","assemblyStatus":"current","assemblyType":"haploid","bioprojectAccession":"PRJEB35770","bioprojectLineage":[{"bioprojects":[{"accession":"PRJEB35770","title":"Freshwater Metagenomes from European Lakes and Reservoirs (including time-series metagenomes)"}]}],"biosample":{"accession":"SAMEA6790319","attributes":[{"name":"ENA-CHECKLIST","value":"ERC000049"},{"name":"ENA-FIRST-PUBLIC","value":"2020-05-01T04:05:23Z"},{"name":"ENA-LAST-UPDATE","value":"2020-07-10T15:13:45Z"},{"name":"External Id","value":"SAMEA6790319"},{"name":"INSDC center name","value":"BIOLOGY CENTRE ASCR, V.V.I., INSTITUTE OF HYDROBIO"},{"name":"INSDC first public","value":"2020-05-01T04:05:23Z"},{"name":"INSDC last update","value":"2020-07-10T15:13:45Z"},{"name":"INSDC status","value":"public"},{"name":"Submitter Id","value":"UFOv-RH-18aug17-C9153"},{"name":"assembly quality","value":"Single contiguous sequence without gaps or ambiguities with a consensus error rate equivalent to Q50 or better"},{"name":"assembly software","value":"megahit"},{"name":"collection_date","value":"2017-08-18"},{"name":"detection type","value":"independent sequence (UViG)"},{"name":"env_broad_scale","value":"freshwater reservoir"},{"name":"env_local_scale","value":"freshwater reservoir"},{"name":"env_medium","value":"water"},{"name":"geo_loc_name","value":"Czech Republic"},{"name":"geographic location (latitude)","value":"48.846361"},{"name":"geographic location (longitude)","value":"14.487639"},{"name":"investigation_type","value":"virus"},{"name":"isolation_source","value":"freshwater"},{"name":"metagenomic source","value":"freshwater metagenome"},{"name":"predicted genome structure","value":"non-segmented"},{"name":"predicted genome type","value":"DNA"},{"name":"project_name","value":"Freshwater Metagenomes from European Lakes and Reservoirs (including time-series metagenomes)"},{"name":"sample derived from","value":"ERS4146250"},{"name":"sample_name","value":"UFOv-RH-18aug17-C9153"},{"name":"scientific_name","value":"uncultured Caudovirales phage"},{"name":"sequencing method","value":"Illumina Novaseq6000"},{"name":"source_uvig","value":"other"},{"name":"viral identification software","value":"virsorter"}],"description":{"comment":"Uncultured Freshwater Phage Genome","organism":{"organismName":"uncultured Caudovirales phage","taxId":2100421},"title":"Uncultured Freshwater Phage Genome"},"lastUpdated":"2024-02-07T01:34:34.000","models":["Generic"],"owner":{"name":"EBI"},"package":"Generic.1.0","publicationDate":"2020-05-01T00:00:00.000","sampleIds":[{"db":"SRA","value":"ERS4517993"}],"status":{"status":"live","when":"2020-05-03T16:10:09.337"},"submissionDate":"2020-05-02T15:08:21.593"},"genomeNotes":["derived from metagenome","genus undefined"],"releaseDate":"2020-05-07","submitter":"BIOLOGY CENTRE ASCR, V.V.I., INSTITUTE OF HYDROBIO"},"assemblyStats":{"contigL50":1,"contigN50":15794,"gcCount":"6493","gcPercent":41.0,"genomeCoverage":"10.0x","numberOfComponentSequences":1,"numberOfContigs":1,"numberOfScaffolds":1,"scaffoldL50":1,"scaffoldN50":15794,"totalNumberOfChromosomes":1,"totalSequenceLength":"15794","totalUngappedLength":"15794"},"averageNucleotideIdentity":{"category":"category_na","comment":"na","matchStatus":"status_na","submittedAniMatch":{"assembly":"GCA_902994725.1","category":"suspected_type","organismName":"uncultured Caudovirales phage"},"submittedOrganism":"uncultured Caudovirales phage","submittedSpecies":"uncultured Caudovirales phage","taxonomyCheckStatus":"Inconclusive"},"currentAccession":"GCA_902992475.1","organism":{"organismName":"uncultured Caudovirales phage","taxId":2100421},"sourceDatabase":"SOURCE_DATABASE_GENBANK"}
{"accession":"GCA_902992485.1","annotationInfo":{"name":"Annotation submitted by BIOLOGY CENTRE ASCR, V.V.I., INSTITUTE OF HYDROBIO","provider":"BIOLOGY CENTRE ASCR, V.V.I., INSTITUTE OF HYDROBIO","releaseDate":"2020-05-07","stats":{"geneCounts":{"proteinCoding":33,"total":33}}},"assemblyInfo":{"assemblyLevel":"Complete Genome","assemblyName":"UFOv-RH-18aug17-C6739","assemblyStatus":"current","assemblyType":"haploid","bioprojectAccession":"PRJEB35770","bioprojectLineage":[{"bioprojects":[{"accession":"PRJEB35770","title":"Freshwater Metagenomes from European Lakes and Reservoirs (including time-series metagenomes)"}]}],"biosample":{"accession":"SAMEA6790310","attributes":[{"name":"ENA-CHECKLIST","value":"ERC000049"},{"name":"ENA-FIRST-PUBLIC","value":"2020-05-01T04:05:23Z"},{"name":"ENA-LAST-UPDATE","value":"2020-07-10T15:13:45Z"},{"name":"External Id","value":"SAMEA6790310"},{"name":"INSDC center name","value":"BIOLOGY CENTRE ASCR, V.V.I., INSTITUTE OF HYDROBIO"},{"name":"INSDC first public","value":"2020-05-01T04:05:23Z"},{"name":"INSDC last update","value":"2020-07-10T15:13:45Z"},{"name":"INSDC status","value":"public"},{"name":"Submitter Id","value":"UFOv-RH-18aug17-C6739"},{"name":"assembly quality","value":"Single contiguous sequence without gaps or ambiguities with a consensus error rate equivalent to Q50 or better"},{"name":"assembly software","value":"megahit"},{"name":"collection_date","value":"2017-08-18"},{"name":"detection type","value":"independent sequence (UViG)"},{"name":"env_broad_scale","value":"freshwater reservoir"},{"name":"env_local_scale","value":"freshwater reservoir"},{"name":"env_medium","value":"water"},{"name":"geo_loc_name","value":"Czech Republic"},{"name":"geographic location (latitude)","value":"48.846361"},{"name":"geographic location (longitude)","value":"14.487639"},{"name":"investigation_type","value":"virus"},{"name":"isolation_source","value":"freshwater"},{"name":"metagenomic source","value":"freshwater metagenome"},{"name":"predicted genome structure","value":"non-segmented"},{"name":"predicted genome type","value":"DNA"},{"name":"project_name","value":"Freshwater Metagenomes from European Lakes and Reservoirs (including time-series metagenomes)"},{"name":"sample derived from","value":"ERS4146250"},{"name":"sample_name","value":"UFOv-RH-18aug17-C6739"},{"name":"scientific_name","value":"uncultured Caudovirales phage"},{"name":"sequencing method","value":"Illumina Novaseq6000"},{"name":"source_uvig","value":"other"},{"name":"viral identification software","value":"virsorter"}],"description":{"comment":"Uncultured Freshwater Phage Genome","organism":{"organismName":"uncultured Caudovirales phage","taxId":2100421},"title":"Uncultured Freshwater Phage Genome"},"lastUpdated":"2024-02-07T01:34:34.000","models":["Generic"],"owner":{"name":"EBI"},"package":"Generic.1.0","publicationDate":"2020-05-01T00:00:00.000","sampleIds":[{"db":"SRA","value":"ERS4517984"}],"status":{"status":"live","when":"2020-05-03T16:10:09.053"},"submissionDate":"2020-05-02T15:08:21.360"},"genomeNotes":["derived from metagenome","genus undefined"],"releaseDate":"2020-05-07","submitter":"BIOLOGY CENTRE ASCR, V.V.I., INSTITUTE OF HYDROBIO"},"assemblyStats":{"contigL50":1,"contigN50":19613,"gcCount":"9076","gcPercent":46.5,"genomeCoverage":"10.0x","numberOfComponentSequences":1,"numberOfContigs":1,"numberOfScaffolds":1,"scaffoldL50":1,"scaffoldN50":19613,"totalNumberOfChromosomes":1,"totalSequenceLength":"19613","totalUngappedLength":"19613"},"averageNucleotideIdentity":{"category":"category_na","comment":"na","matchStatus":"status_na","submittedAniMatch":{"assembly":"GCA_902994725.1","category":"suspected_type","organismName":"uncultured Caudovirales phage"},"submittedOrganism":"uncultured Caudovirales phage","submittedSpecies":"uncultured Caudovirales phage","taxonomyCheckStatus":"Inconclusive"},"currentAccession":"GCA_902992485.1","organism":{"organismName":"uncultured Caudovirales phage","taxId":2100421},"sourceDatabase":"SOURCE_DATABASE_GENBANK"}
{"accession":"GCA_902992495.1","annotationInfo":{"name":"Annotation submitted by BIOLOGY CENTRE ASCR, V.V.I., INSTITUTE OF HYDROBIO","provider":"BIOLOGY CENTRE ASCR, V.V.I., INSTITUTE OF HYDROBIO","releaseDate":"2020-05-07","stats":{"geneCounts":{"proteinCoding":29,"total":29}}},"assemblyInfo":{"assemblyLevel":"Complete Genome","assemblyName":"UFOv-RH-18aug17-C7976","assemblyStatus":"current","assemblyType":"haploid","bioprojectAccession":"PRJEB35770","bioprojectLineage":[{"bioprojects":[{"accession":"PRJEB35770","title":"Freshwater Metagenomes from European Lakes and Reservoirs (including time-series metagenomes)"}]}],"biosample":{"accession":"SAMEA6790312","attributes":[{"name":"ENA-CHECKLIST","value":"ERC000049"},{"name":"ENA-FIRST-PUBLIC","value":"2020-05-01T04:05:23Z"},{"name":"ENA-LAST-UPDATE","value":"2020-07-10T15:13:45Z"},{"name":"External Id","value":"SAMEA6790312"},{"name":"INSDC center name","value":"BIOLOGY CENTRE ASCR, V.V.I., INSTITUTE OF HYDROBIO"},{"name":"INSDC first public","value":"2020-05-01T04:05:23Z"},{"name":"INSDC last update","value":"2020-07-10T15:13:45Z"},{"name":"INSDC status","value":"public"},{"name":"Submitter Id","value":"UFOv-RH-18aug17-C7976"},{"name":"assembly quality","value":"Single contiguous sequence without gaps or ambiguities with a consensus error rate equivalent to Q50 or better"},{"name":"assembly software","value":"megahit"},{"name":"collection_date","value":"2017-08-18"},{"name":"detection type","value":"independent sequence (UViG)"},{"name":"env_broad_scale","value":"freshwater reservoir"},{"name":"env_local_scale","value":"freshwater reservoir"},{"name":"env_medium","value":"water"},{"name":"geo_loc_name","value":"Czech Republic"},{"name":"geographic location (latitude)","value":"48.846361"},{"name":"geographic location (longitude)","value":"14.487639"},{"name":"investigation_type","value":"virus"},{"name":"isolation_source","value":"freshwater"},{"name":"metagenomic source","value":"freshwater metagenome"},{"name":"predicted genome structure","value":"non-segmented"},{"name":"predicted genome type","value":"DNA"},{"name":"project_name","value":"Freshwater Metagenomes from European Lakes and Reservoirs (including time-series metagenomes)"},{"name":"sample derived from","value":"ERS4146250"},{"name":"sample_name","value":"UFOv-RH-18aug17-C7976"},{"name":"scientific_name","value":"uncultured Caudovirales phage"},{"name":"sequencing method","value":"Illumina Novaseq6000"},{"name":"source_uvig","value":"other"},{"name":"viral identification software","value":"virsorter"}],"description":{"comment":"Uncultured Freshwater Phage Genome","organism":{"organismName":"uncultured Caudovirales phage","taxId":2100421},"title":"Uncultured Freshwater Phage Genome"},"lastUpdated":"2024-02-07T01:34:34.000","models":["Generic"],"owner":{"name":"EBI"},"package":"Generic.1.0","publicationDate":"2020-05-01T00:00:00.000","sampleIds":[{"db":"SRA","value":"ERS4517986"}],"status":{"status":"live","when":"2020-05-03T16:10:09.117"},"submissionDate":"2020-05-02T15:08:21.406"},"genomeNotes":["derived from metagenome","genus undefined"],"releaseDate":"2020-05-07","submitter":"BIOLOGY CENTRE ASCR, V.V.I., INSTITUTE OF HYDROBIO"},"assemblyStats":{"contigL50":1,"contigN50":17410,"gcCount":"7873","gcPercent":45.0,"genomeCoverage":"10.0x","numberOfComponentSequences":1,"numberOfContigs":1,"numberOfScaffolds":1,"scaffoldL50":1,"scaffoldN50":17410,"totalNumberOfChromosomes":1,"totalSequenceLength":"17410","totalUngappedLength":"17410"},"averageNucleotideIdentity":{"category":"category_na","comment":"na","matchStatus":"status_na","submittedAniMatch":{"assembly":"GCA_902994725.1","category":"suspected_type","organismName":"uncultured Caudovirales phage"},"submittedOrganism":"uncultured Caudovirales phage","submittedSpecies":"uncultured Caudovirales phage","taxonomyCheckStatus":"Inconclusive"},"currentAccession":"GCA_902992495.1","organism":{"organismName":"uncultured Caudovirales phage","taxId":2100421},"sourceDatabase":"SOURCE_DATABASE_GENBANK"}
{"accession":"GCA_902992505.1","annotationInfo":{"name":"Annotation submitted by BIOLOGY CENTRE ASCR, V.V.I., INSTITUTE OF HYDROBIO","provider":"BIOLOGY CENTRE ASCR, V.V.I., INSTITUTE OF HYDROBIO","releaseDate":"2020-05-07","stats":{"geneCounts":{"proteinCoding":27,"total":27}}},"assemblyInfo":{"assemblyLevel":"Complete Genome","assemblyName":"UFOv-RH-18aug17-C8392","assemblyStatus":"current","assemblyType":"haploid","bioprojectAccession":"PRJEB35770","bioprojectLineage":[{"bioprojects":[{"accession":"PRJEB35770","title":"Freshwater Metagenomes from European Lakes and Reservoirs (including time-series metagenomes)"}]}],"biosample":{"accession":"SAMEA6790314","attributes":[{"name":"ENA-CHECKLIST","value":"ERC000049"},{"name":"ENA-FIRST-PUBLIC","value":"2020-05-01T04:05:23Z"},{"name":"ENA-LAST-UPDATE","value":"2020-07-10T15:13:45Z"},{"name":"External Id","value":"SAMEA6790314"},{"name":"INSDC center name","value":"BIOLOGY CENTRE ASCR, V.V.I., INSTITUTE OF HYDROBIO"},{"name":"INSDC first public","value":"2020-05-01T04:05:23Z"},{"name":"INSDC last update","value":"2020-07-10T15:13:45Z"},{"name":"INSDC status","value":"public"},{"name":"Submitter Id","value":"UFOv-RH-18aug17-C8392"},{"name":"assembly quality","value":"Single contiguous sequence without gaps or ambiguities with a consensus error rate equivalent to Q50 or better"},{"name":"assembly software","value":"megahit"},{"name":"collection_date","value":"2017-08-18"},{"name":"detection type","value":"independent sequence (UViG)"},{"name":"env_broad_scale","value":"freshwater reservoir"},{"name":"env_local_scale","value":"freshwater reservoir"},{"name":"env_medium","value":"water"},{"name":"geo_loc_name","value":"Czech Republic"},{"name":"geographic location (latitude)","value":"48.846361"},{"name":"geographic location (longitude)","value":"14.487639"},{"name":"investigation_type","value":"virus"},{"name":"isolation_source","value":"freshwater"},{"name":"metagenomic source","value":"freshwater metagenome"},{"name":"predicted genome structure","value":"non-segmented"},{"name":"predicted genome type","value":"DNA"},{"name":"project_name","value":"Freshwater Metagenomes from European Lakes and Reservoirs (including time-series metagenomes)"},{"name":"sample derived from","value":"ERS4146250"},{"name":"sample_name","value":"UFOv-RH-18aug17-C8392"},{"name":"scientific_name","value":"uncultured Caudovirales phage"},{"name":"sequencing method","value":"Illumina Novaseq6000"},{"name":"source_uvig","value":"other"},{"name":"viral identification software","value":"virsorter"}],"description":{"comment":"Uncultured Freshwater Phage Genome","organism":{"organismName":"uncultured Caudovirales phage","taxId":2100421},"title":"Uncultured Freshwater Phage Genome"},"lastUpdated":"2024-02-07T01:34:34.000","models":["Generic"],"owner":{"name":"EBI"},"package":"Generic.1.0","publicationDate":"2020-05-01T00:00:00.000","sampleIds":[{"db":"SRA","value":"ERS4517988"}],"status":{"status":"live","when":"2020-05-03T16:10:09.180"},"submissionDate":"2020-05-02T15:08:21.466"},"genomeNotes":["derived from metagenome","genus undefined"],"releaseDate":"2020-05-07","submitter":"BIOLOGY CENTRE ASCR, V.V.I., INSTITUTE OF HYDROBIO"},"assemblyStats":{"contigL50":1,"contigN50":16811,"gcCount":"8251","gcPercent":49.0,"genomeCoverage":"10.0x","numberOfComponentSequences":1,"numberOfContigs":1,"numberOfScaffolds":1,"scaffoldL50":1,"scaffoldN50":16811,"totalNumberOfChromosomes":1,"totalSequenceLength":"16811","totalUngappedLength":"16811"},"averageNucleotideIdentity":{"category":"category_na","comment":"na","matchStatus":"status_na","submittedAniMatch":{"assembly":"GCA_902994725.1","category":"suspected_type","organismName":"uncultured Caudovirales phage"},"submittedOrganism":"uncultured Caudovirales phage","submittedSpecies":"uncultured Caudovirales phage","taxonomyCheckStatus":"Inconclusive"},"currentAccession":"GCA_902992505.1","organism":{"organismName":"uncultured Caudovirales phage","taxId":2100421},"sourceDatabase":"SOURCE_DATABASE_GENBANK"}
{"accession":"GCA_902992515.1","annotationInfo":{"name":"Annotation submitted by BIOLOGY CENTRE ASCR, V.V.I., INSTITUTE OF HYDROBIO","provider":"BIOLOGY CENTRE ASCR, V.V.I., INSTITUTE OF HYDROBIO","releaseDate":"2020-05-07","stats":{"geneCounts":{"proteinCoding":58,"total":58}}},"assemblyInfo":{"assemblyLevel":"Complete Genome","assemblyName":"UFOv-RH-20APR16-C1123","assemblyStatus":"current","assemblyType":"haploid","bioprojectAccession":"PRJEB35770","bioprojectLineage":[{"bioprojects":[{"accession":"PRJEB35770","title":"Freshwater Metagenomes from European Lakes and Reservoirs (including time-series metagenomes)"}]}],"biosample":{"accession":"SAMEA6790324","attributes":[{"name":"ENA-CHECKLIST","value":"ERC000049"},{"name":"ENA-FIRST-PUBLIC","value":"2020-05-01T04:05:23Z"},{"name":"ENA-LAST-UPDATE","value":"2020-07-10T15:13:46Z"},{"name":"External Id","value":"SAMEA6790324"},{"name":"INSDC center name","value":"BIOLOGY CENTRE ASCR, V.V.I., INSTITUTE OF HYDROBIO"},{"name":"INSDC first public","value":"2020-05-01T04:05:23Z"},{"name":"INSDC last update","value":"2020-07-10T15:13:46Z"},{"name":"INSDC status","value":"public"},{"name":"Submitter Id","value":"UFOv-RH-20APR16-C1123"},{"name":"assembly quality","value":"Single contiguous sequence without gaps or ambiguities with a consensus error rate equivalent to Q50 or better"},{"name":"assembly software","value":"megahit"},{"name":"collection_date","value":"2016-04-20"},{"name":"detection type","value":"independent sequence (UViG)"},{"name":"env_broad_scale","value":"freshwater reservoir"},{"name":"env_local_scale","value":"freshwater reservoir"},{"name":"env_medium","value":"water"},{"name":"geo_loc_name","value":"Czech Republic"},{"name":"geographic location (latitude)","value":"48.846361"},{"name":"geographic location (longitude)","value":"14.487639"},{"name":"investigation_type","value":"virus"},{"name":"isolation_source","value":"freshwater"},{"name":"metagenomic source","value":"freshwater metagenome"},{"name":"predicted genome structure","value":"non-segmented"},{"name":"predicted genome type","value":"DNA"},{"name":"project_name","value":"Freshwater Metagenomes from European Lakes and Reservoirs (including time-series metagenomes)"},{"name":"sample derived from","value":"ERS4146217"},{"name":"sample_name","value":"UFOv-RH-20APR16-C1123"},{"name":"scientific_name","value":"uncultured Caudovirales phage"},{"name":"sequencing method","value":"Illumina Hiseq4000"},{"name":"source_uvig","value":"other"},{"name":"viral identification software","value":"virsorter"}],"description":{"comment":"Uncultured Freshwater Phage Genome","organism":{"organismName":"uncultured Caudovirales phage","taxId":2100421},"title":"Uncultured Freshwater Phage Genome"},"lastUpdated":"2024-02-07T01:34:34.000","models":["Generic"],"owner":{"name":"EBI"},"package":"Generic.1.0","publicationDate":"2020-05-01T00:00:00.000","sampleIds":[{"db":"SRA","value":"ERS4517998"}],"status":{"status":"live","when":"2020-05-03T16:10:09.540"},"submissionDate":"2020-05-02T15:08:21.703"},"genomeNotes":["derived from metagenome","genus undefined"],"releaseDate":"2020-05-07","submitter":"BIOLOGY CENTRE ASCR, V.V.I., INSTITUTE OF HYDROBIO"},"assemblyStats":{"contigL50":1,"contigN50":43248,"gcCount":"24029","gcPercent":55.5,"genomeCoverage":"10.0x","numberOfComponentSequences":1,"numberOfContigs":1,"numberOfScaffolds":1,"scaffoldL50":1,"scaffoldN50":43248,"totalNumberOfChromosomes":1,"totalSequenceLength":"43248","totalUngappedLength":"43248"},"averageNucleotideIdentity":{"category":"category_na","comment":"na","matchStatus":"status_na","submittedAniMatch":{"assembly":"GCA_902994725.1","category":"suspected_type","organismName":"uncultured Caudovirales phage"},"submittedOrganism":"uncultured Caudovirales phage","submittedSpecies":"uncultured Caudovirales phage","taxonomyCheckStatus":"Inconclusive"},"currentAccession":"GCA_902992515.1","organism":{"organismName":"uncultured Caudovirales phage","taxId":2100421},"sourceDatabase":"SOURCE_DATABASE_GENBANK"}
{"accession":"GCA_902992525.1","annotationInfo":{"name":"Annotation submitted by BIOLOGY CENTRE ASCR, V.V.I., INSTITUTE OF HYDROBIO","provider":"BIOLOGY CENTRE ASCR, V.V.I., INSTITUTE OF HYDROBIO","releaseDate":"2020-05-07","stats":{"geneCounts":{"proteinCoding":52,"total":52}}},"assemblyInfo":{"assemblyLevel":"Complete Genome","assemblyName":"UFOv-RH-20APR16-C1194","assemblyStatus":"current","assemblyType":"haploid","bioprojectAccession":"PRJEB35770","bioprojectLineage":[{"bioprojects":[{"accession":"PRJEB35770","title":"Freshwater Metagenomes from European Lakes and Reservoirs (including time-series metagenomes)"}]}],"biosample":{"accession":"SAMEA6790326","attributes":[{"name":"ENA-CHECKLIST","value":"ERC000049"},{"name":"ENA-FIRST-PUBLIC","value":"2020-05-01T04:05:23Z"},{"name":"ENA-LAST-UPDATE","value":"2020-07-10T15:13:46Z"},{"name":"External Id","value":"SAMEA6790326"},{"name":"INSDC center name","value":"BIOLOGY CENTRE ASCR, V.V.I., INSTITUTE OF HYDROBIO"},{"name":"INSDC first public","value":"2020-05-01T04:05:23Z"},{"name":"INSDC last update","value":"2020-07-10T15:13:46Z"},{"name":"INSDC status","value":"public"},{"name":"Submitter Id","value":"UFOv-RH-20APR16-C1194"},{"name":"assembly quality","value":"Single contiguous sequence without gaps or ambiguities with a consensus error rate equivalent to Q50 or better"},{"name":"assembly software","value":"megahit"},{"name":"collection_date","value":"2016-04-20"},{"name":"detection type","value":"independent sequence (UViG)"},{"name":"env_broad_scale","value":"freshwater reservoir"},{"name":"env_local_scale","value":"freshwater reservoir"},{"name":"env_medium","value":"water"},{"name":"geo_loc_name","value":"Czech Republic"},{"name":"geographic location (latitude)","value":"48.846361"},{"name":"geographic location (longitude)","value":"14.487639"},{"name":"investigation_type","value":"virus"},{"name":"isolation_source","value":"freshwater"},{"name":"metagenomic source","value":"freshwater metagenome"},{"name":"predicted genome structure","value":"non-segmented"},{"name":"predicted genome type","value":"DNA"},{"name":"project_name","value":"Freshwater Metagenomes from European Lakes and Reservoirs (including time-series metagenomes)"},{"name":"sample derived from","value":"ERS4146217"},{"name":"sample_name","value":"UFOv-RH-20APR16-C1194"},{"name":"scientific_name","value":"uncultured Caudovirales phage"},{"name":"sequencing method","value":"Illumina Hiseq4000"},{"name":"source_uvig","value":"other"},{"name":"viral identification software","value":"virsorter"}],"description":{"comment":"Uncultured Freshwater Phage Genome","organism":{"organismName":"uncultured Caudovirales phage","taxId":2100421},"title":"Uncultured Freshwater Phage Genome"},"lastUpdated":"2024-02-07T01:34:34.000","models":["Generic"],"owner":{"name":"EBI"},"package":"Generic.1.0","publicationDate":"2020-05-01T00:00:00.000","sampleIds":[{"db":"SRA","value":"ERS4518000"}],"status":{"status":"live","when":"2020-05-03T16:10:09.600"},"submissionDate":"2020-05-02T15:08:21.763"},"genomeNotes":["derived from metagenome","genus undefined"],"releaseDate":"2020-05-07","submitter":"BIOLOGY CENTRE ASCR, V.V.I., INSTITUTE OF HYDROBIO"},"assemblyStats":{"contigL50":1,"contigN50":42063,"gcCount":"18471","gcPercent":44.0,"genomeCoverage":"10.0x","numberOfComponentSequences":1,"numberOfContigs":1,"numberOfScaffolds":1,"scaffoldL50":1,"scaffoldN50":42063,"totalNumberOfChromosomes":1,"totalSequenceLength":"42063","totalUngappedLength":"42063"},"averageNucleotideIdentity":{"category":"category_na","comment":"na","matchStatus":"status_na","submittedAniMatch":{"assembly":"GCA_902994725.1","category":"suspected_type","organismName":"uncultured Caudovirales phage"},"submittedOrganism":"uncultured Caudovirales phage","submittedSpecies":"uncultured Caudovirales phage","taxonomyCheckStatus":"Inconclusive"},"currentAccession":"GCA_902992525.1","organism":{"organismName":"uncultured Caudovirales phage","taxId":2100421},"sourceDatabase":"SOURCE_DATABASE_GENBANK"}
{"accession":"GCA_902992535.1","annotationInfo":{"name":"Annotation submitted by BIOLOGY CENTRE ASCR, V.V.I., INSTITUTE OF HYDROBIO","provider":"BIOLOGY CENTRE ASCR, V.V.I., INSTITUTE OF HYDROBIO","releaseDate":"2020-05-07","stats":{"geneCounts":{"proteinCoding":45,"total":45}}},"assemblyInfo":{"assemblyLevel":"Complete Genome","assemblyName":"UFOv-RH-20APR16-C1185","assemblyStatus":"current","assemblyType":"haploid","bioprojectAccession":"PRJEB35770","bioprojectLineage":[{"bioprojects":[{"accession":"PRJEB35770","title":"Freshwater Metagenomes from European Lakes and Reservoirs (including time-series metagenomes)"}]}],"biosample":{"accession":"SAMEA6790325","attributes":[{"name":"ENA-CHECKLIST","value":"ERC000049"},{"name":"ENA-FIRST-PUBLIC","value":"2020-05-01T04:05:23Z"},{"name":"ENA-LAST-UPDATE","value":"2020-07-10T15:13:46Z"},{"name":"External Id","value":"SAMEA6790325"},{"name":"INSDC center name","value":"BIOLOGY CENTRE ASCR, V.V.I., INSTITUTE OF HYDROBIO"},{"name":"INSDC first public","value":"2020-05-01T04:05:23Z"},{"name":"INSDC last update","value":"2020-07-10T15:13:46Z"},{"name":"INSDC status","value":"public"},{"name":"Submitter Id","value":"UFOv-RH-20APR16-C1185"},{"name":"assembly quality","value":"Single contiguous sequence without gaps or ambiguities with a consensus error rate equivalent to Q50 or better"},{"name":"assembly software","value":"megahit"},{"name":"collection_date","value":"2016-04-20"},{"name":"detection type","value":"independent sequence (UViG)"},{"name":"env_broad_scale","value":"freshwater reservoir"},{"name":"env_local_scale","value":"freshwater reservoir"},{"name":"env_medium","value":"water"},{"name":"geo_loc_name","value":"Czech Republic"},{"name":"geographic location (latitude)","value":"48.846361"},{"name":"geographic location (longitude)","value":"14.487639"},{"name":"investigation_type","value":"virus"},{"name":"isolation_source","value":"freshwater"},{"name":"metagenomic source","value":"freshwater metagenome"},{"name":"predicted genome structure","value":"non-segmented"},{"name":"predicted genome type","value":"DNA"},{"name":"project_name","value":"Freshwater Metagenomes from European Lakes and Reservoirs (including time-series metagenomes)"},{"name":"sample derived from","value":"ERS4146217"},{"name":"sample_name","value":"UFOv-RH-20APR16-C1185"},{"name":"scientific_name","value":"uncultured Caudovirales phage"},{"name":"sequencing method","value":"Illumina Hiseq4000"},{"name":"source_uvig","value":"other"},{"name":"viral identification software","value":"virsorter"}],"description":{"comment":"Uncultured Freshwater Phage Genome","organism":{"organismName":"uncultured Caudovirales phage","taxId":2100421},"title":"Uncultured Freshwater Phage Genome"},"lastUpdated":"2024-02-07T01:34:34.000","models":["Generic"],"owner":{"name":"EBI"},"package":"Generic.1.0","publicationDate":"2020-05-01T00:00:00.000","sampleIds":[{"db":"SRA","value":"ERS4517999"}],"status":{"status":"live","when":"2020-05-03T16:10:09.570"},"submissionDate":"2020-05-02T15:08:21.733"},"genomeNotes":["derived from metagenome","genus undefined"],"releaseDate":"2020-05-07","submitter":"BIOLOGY CENTRE ASCR, V.V.I., INSTITUTE OF HYDROBIO"},"assemblyStats":{"contigL50":1,"contigN50":42228,"gcCount":"18882","gcPercent":44.5,"genomeCoverage":"10.0x","numberOfComponentSequences":1,"numberOfContigs":1,"numberOfScaffolds":1,"scaffoldL50":1,"scaffoldN50":42228,"totalNumberOfChromosomes":1,"totalSequenceLength":"42228","totalUngappedLength":"42228"},"averageNucleotideIdentity":{"category":"category_na","comment":"na","matchStatus":"status_na","submittedAniMatch":{"assembly":"GCA_902994725.1","category":"suspected_type","organismName":"uncultured Caudovirales phage"},"submittedOrganism":"uncultured Caudovirales phage","submittedSpecies":"uncultured Caudovirales phage","taxonomyCheckStatus":"Inconclusive"},"currentAccession":"GCA_902992535.1","organism":{"organismName":"uncultured Caudovirales phage","taxId":2100421},"sourceDatabase":"SOURCE_DATABASE_GENBANK"}
{"accession":"GCA_902992545.1","annotationInfo":{"name":"Annotation submitted by BIOLOGY CENTRE ASCR, V.V.I., INSTITUTE OF HYDROBIO","provider":"BIOLOGY CENTRE ASCR, V.V.I., INSTITUTE OF HYDROBIO","releaseDate":"2020-05-07","stats":{"geneCounts":{"proteinCoding":21,"total":21}}},"assemblyInfo":{"assemblyLevel":"Complete Genome","assemblyName":"UFOv-RH-18aug17-C9734","assemblyStatus":"current","assemblyType":"haploid","bioprojectAccession":"PRJEB35770","bioprojectLineage":[{"bioprojects":[{"accession":"PRJEB35770","title":"Freshwater Metagenomes from European Lakes and Reservoirs (including time-series metagenomes)"}]}],"biosample":{"accession":"SAMEA6790322","attributes":[{"name":"ENA-CHECKLIST","value":"ERC000049"},{"name":"ENA-FIRST-PUBLIC","value":"2020-05-01T04:05:23Z"},{"name":"ENA-LAST-UPDATE","value":"2020-07-10T15:13:46Z"},{"name":"External Id","value":"SAMEA6790322"},{"name":"INSDC center name","value":"BIOLOGY CENTRE ASCR, V.V.I., INSTITUTE OF HYDROBIO"},{"name":"INSDC first public","value":"2020-05-01T04:05:23Z"},{"name":"INSDC last update","value":"2020-07-10T15:13:46Z"},{"name":"INSDC status","value":"public"},{"name":"Submitter Id","value":"UFOv-RH-18aug17-C9734"},{"name":"assembly quality","value":"Single contiguous sequence without gaps or ambiguities with a consensus error rate equivalent to Q50 or better"},{"name":"assembly software","value":"megahit"},{"name":"collection_date","value":"2017-08-18"},{"name":"detection type","value":"independent sequence (UViG)"},{"name":"env_broad_scale","value":"freshwater reservoir"},{"name":"env_local_scale","value":"freshwater reservoir"},{"name":"env_medium","value":"water"},{"name":"geo_loc_name","value":"Czech Republic"},{"name":"geographic location (latitude)","value":"48.846361"},{"name":"geographic location (longitude)","value":"14.487639"},{"name":"investigation_type","value":"virus"},{"name":"isolation_source","value":"freshwater"},{"name":"metagenomic source","value":"freshwater metagenome"},{"name":"predicted genome structure","value":"non-segmented"},{"name":"predicted genome type","value":"DNA"},{"name":"project_name","value":"Freshwater Metagenomes from European Lakes and Reservoirs (including time-series metagenomes)"},{"name":"sample derived from","value":"ERS4146250"},{"name":"sample_name","value":"UFOv-RH-18aug17-C9734"},{"name":"scientific_name","value":"uncultured Caudovirales phage"},{"name":"sequencing method","value":"Illumina Novaseq6000"},{"name":"source_uvig","value":"other"},{"name":"viral identification software","value":"virsorter"}],"description":{"comment":"Uncultured Freshwater Phage Genome","organism":{"organismName":"uncultured Caudovirales phage","taxId":2100421},"title":"Uncultured Freshwater Phage Genome"},"lastUpdated":"2024-02-07T01:34:34.000","models":["Generic"],"owner":{"name":"EBI"},"package":"Generic.1.0","publicationDate":"2020-05-01T00:00:00.000","sampleIds":[{"db":"SRA","value":"ERS4517996"}],"status":{"status":"live","when":"2020-05-03T16:10:09.477"},"submissionDate":"2020-05-02T15:08:21.656"},"genomeNotes":["derived from metagenome","genus undefined"],"releaseDate":"2020-05-07","submitter":"BIOLOGY CENTRE ASCR, V.V.I., INSTITUTE OF HYDROBIO"},"assemblyStats":{"contigL50":1,"contigN50":15196,"gcCount":"7036","gcPercent":46.5,"genomeCoverage":"10.0x","numberOfComponentSequences":1,"numberOfContigs":1,"numberOfScaffolds":1,"scaffoldL50":1,"scaffoldN50":15196,"totalNumberOfChromosomes":1,"totalSequenceLength":"15196","totalUngappedLength":"15196"},"averageNucleotideIdentity":{"category":"category_na","comment":"na","matchStatus":"status_na","submittedAniMatch":{"assembly":"GCA_902994725.1","category":"suspected_type","organismName":"uncultured Caudovirales phage"},"submittedOrganism":"uncultured Caudovirales phage","submittedSpecies":"uncultured Caudovirales phage","taxonomyCheckStatus":"Inconclusive"},"currentAccession":"GCA_902992545.1","organism":{"organismName":"uncultured Caudovirales phage","taxId":2100421},"sourceDatabase":"SOURCE_DATABASE_GENBANK"}
{"accession":"GCA_902992555.1","annotationInfo":{"name":"Annotation submitted by BIOLOGY CENTRE ASCR, V.V.I., INSTITUTE OF HYDROBIO","provider":"BIOLOGY CENTRE ASCR, V.V.I., INSTITUTE OF HYDROBIO","releaseDate":"2020-05-07","stats":{"geneCounts":{"proteinCoding":26,"total":26}}},"assemblyInfo":{"assemblyLevel":"Complete Genome","assemblyName":"UFOv-RH-18aug17-C9647","assemblyStatus":"current","assemblyType":"haploid","bioprojectAccession":"PRJEB35770","bioprojectLineage":[{"bioprojects":[{"accession":"PRJEB35770","title":"Freshwater Metagenomes from European Lakes and Reservoirs (including time-series metagenomes)"}]}],"biosample":{"accession":"SAMEA6790321","attributes":[{"name":"ENA-CHECKLIST","value":"ERC000049"},{"name":"ENA-FIRST-PUBLIC","value":"2020-05-01T04:05:23Z"},{"name":"ENA-LAST-UPDATE","value":"2020-07-10T15:13:46Z"},{"name":"External Id","value":"SAMEA6790321"},{"name":"INSDC center name","value":"BIOLOGY CENTRE ASCR, V.V.I., INSTITUTE OF HYDROBIO"},{"name":"INSDC first public","value":"2020-05-01T04:05:23Z"},{"name":"INSDC last update","value":"2020-07-10T15:13:46Z"},{"name":"INSDC status","value":"public"},{"name":"Submitter Id","value":"UFOv-RH-18aug17-C9647"},{"name":"assembly quality","value":"Single contiguous sequence without gaps or ambiguities with a consensus error rate equivalent to Q50 or better"},{"name":"assembly software","value":"megahit"},{"name":"collection_date","value":"2017-08-18"},{"name":"detection type","value":"independent sequence (UViG)"},{"name":"env_broad_scale","value":"freshwater reservoir"},{"name":"env_local_scale","value":"freshwater reservoir"},{"name":"env_medium","value":"water"},{"name":"geo_loc_name","value":"Czech Republic"},{"name":"geographic location (latitude)","value":"48.846361"},{"name":"geographic location (longitude)","value":"14.487639"},{"name":"investigation_type","value":"virus"},{"name":"isolation_source","value":"freshwater"},{"name":"metagenomic source","value":"freshwater metagenome"},{"name":"predicted genome structure","value":"non-segmented"},{"name":"predicted genome type","value":"DNA"},{"name":"project_name","value":"Freshwater Metagenomes from European Lakes and Reservoirs (including time-series metagenomes)"},{"name":"sample derived from","value":"ERS4146250"},{"name":"sample_name","value":"UFOv-RH-18aug17-C9647"},{"name":"scientific_name","value":"uncultured Caudovirales phage"},{"name":"sequencing method","value":"Illumina Novaseq6000"},{"name":"source_uvig","value":"other"},{"name":"viral identification software","value":"virsorter"}],"description":{"comment":"Uncultured Freshwater Phage Genome","organism":{"organismName":"uncultured Caudovirales phage","taxId":2100421},"title":"Uncultured Freshwater Phage Genome"},"lastUpdated":"2024-02-07T01:34:29.000","models":["Generic"],"owner":{"name":"EBI"},"package":"Generic.1.0","publicationDate":"2020-05-01T00:00:00.000","sampleIds":[{"db":"SRA","value":"ERS4517995"}],"status":{"status":"live","when":"2020-05-03T16:10:09.430"},"submissionDate":"2020-05-02T15:08:21.640"},"genomeNotes":["derived from metagenome","genus undefined"],"releaseDate":"2020-05-07","submitter":"BIOLOGY CENTRE ASCR, V.V.I., INSTITUTE OF HYDROBIO"},"assemblyStats":{"contigL50":1,"contigN50":15260,"gcCount":"6843","gcPercent":45.0,"genomeCoverage":"10.0x","numberOfComponentSequences":1,"numberOfContigs":1,"numberOfScaffolds":1,"scaffoldL50":1,"scaffoldN50":15260,"totalNumberOfChromosomes":1,"totalSequenceLength":"15260","totalUngappedLength":"15260"},"averageNucleotideIdentity":{"category":"category_na","comment":"na","matchStatus":"status_na","submittedAniMatch":{"assembly":"GCA_902994725.1","category":"suspected_type","organismName":"uncultured Caudovirales phage"},"submittedOrganism":"uncultured Caudovirales phage","submittedSpecies":"uncultured Caudovirales phage","taxonomyCheckStatus":"Inconclusive"},"currentAccession":"GCA_902992555.1","organism":{"organismName":"uncultured Caudovirales phage","taxId":2100421},"sourceDatabase":"SOURCE_DATABASE_GENBANK"}
{"accession":"GCA_902992565.1","annotationInfo":{"name":"Annotation submitted by BIOLOGY CENTRE ASCR, V.V.I., INSTITUTE OF HYDROBIO","provider":"BIOLOGY CENTRE ASCR, V.V.I., INSTITUTE OF HYDROBIO","releaseDate":"2020-05-07","stats":{"geneCounts":{"proteinCoding":45,"total":45}}},"assemblyInfo":{"assemblyLevel":"Complete Genome","assemblyName":"UFOv-RH-20APR16-C1200","assemblyStatus":"current","assemblyType":"haploid","bioprojectAccession":"PRJEB35770","bioprojectLineage":[{"bioprojects":[{"accession":"PRJEB35770","title":"Freshwater Metagenomes from European Lakes and Reservoirs (including time-series metagenomes)"}]}],"biosample":{"accession":"SAMEA6790327","attributes":[{"name":"ENA-CHECKLIST","value":"ERC000049"},{"name":"ENA-FIRST-PUBLIC","value":"2020-05-01T04:05:23Z"},{"name":"ENA-LAST-UPDATE","value":"2020-07-10T15:13:46Z"},{"name":"External Id","value":"SAMEA6790327"},{"name":"INSDC center name","value":"BIOLOGY CENTRE ASCR, V.V.I., INSTITUTE OF HYDROBIO"},{"name":"INSDC first public","value":"2020-05-01T04:05:23Z"},{"name":"INSDC last update","value":"2020-07-10T15:13:46Z"},{"name":"INSDC status","value":"public"},{"name":"Submitter Id","value":"UFOv-RH-20APR16-C1200"},{"name":"assembly quality","value":"Single contiguous sequence without gaps or ambiguities with a consensus error rate equivalent to Q50 or better"},{"name":"assembly software","value":"megahit"},{"name":"collection_date","value":"2016-04-20"},{"name":"detection type","value":"independent sequence (UViG)"},{"name":"env_broad_scale","value":"freshwater reservoir"},{"name":"env_local_scale","value":"freshwater reservoir"},{"name":"env_medium","value":"water"},{"name":"geo_loc_name","value":"Czech Republic"},{"name":"geographic location (latitude)","value":"48.846361"},{"name":"geographic location (longitude)","value":"14.487639"},{"name":"investigation_type","value":"virus"},{"name":"isolation_source","value":"freshwater"},{"name":"metagenomic source","value":"freshwater metagenome"},{"name":"predicted genome structure","value":"non-segmented"},{"name":"predicted genome type","value":"DNA"},{"name":"project_name","value":"Freshwater Metagenomes from European Lakes and Reservoirs (including time-series metagenomes)"},{"name":"sample derived from","value":"ERS4146217"},{"name":"sample_name","value":"UFOv-RH-20APR16-C1200"},{"name":"scientific_name","value":"uncultured Caudovirales phage"},{"name":"sequencing method","value":"Illumina Hiseq4000"},{"name":"source_uvig","value":"other"},{"name":"viral identification software","value":"virsorter"}],"description":{"comment":"Uncultured Freshwater Phage Genome","organism":{"organismName":"uncultured Caudovirales phage","taxId":2100421},"title":"Uncultured Freshwater Phage Genome"},"lastUpdated":"2024-02-07T01:34:34.000","models":["Generic"],"owner":{"name":"EBI"},"package":"Generic.1.0","publicationDate":"2020-05-01T00:00:00.000","sampleIds":[{"db":"SRA","value":"ERS4518001"}],"status":{"status":"live","when":"2020-05-03T16:10:09.633"},"submissionDate":"2020-05-02T15:08:21.780"},"genomeNotes":["derived from metagenome","genus undefined"],"releaseDate":"2020-05-07","submitter":"BIOLOGY CENTRE ASCR, V.V.I., INSTITUTE OF HYDROBIO"},"assemblyStats":{"contigL50":1,"contigN50":42008,"gcCount":"24409","gcPercent":58.0,"genomeCoverage":"10.0x","numberOfComponentSequences":1,"numberOfContigs":1,"numberOfScaffolds":1,"scaffoldL50":1,"scaffoldN50":42008,"totalNumberOfChromosomes":1,"totalSequenceLength":"42008","totalUngappedLength":"42008"},"averageNucleotideIdentity":{"category":"category_na","comment":"na","matchStatus":"status_na","submittedAniMatch":{"assembly":"GCA_902994725.1","category":"suspected_type","organismName":"uncultured Caudovirales phage"},"submittedOrganism":"uncultured Caudovirales phage","submittedSpecies":"uncultured Caudovirales phage","taxonomyCheckStatus":"Inconclusive"},"currentAccession":"GCA_902992565.1","organism":{"organismName":"uncultured Caudovirales phage","taxId":2100421},"sourceDatabase":"SOURCE_DATABASE_GENBANK"}
{"accession":"GCA_902992575.1","annotationInfo":{"name":"Annotation submitted by BIOLOGY CENTRE ASCR, V.V.I., INSTITUTE OF HYDROBIO","provider":"BIOLOGY CENTRE ASCR, V.V.I., INSTITUTE OF HYDROBIO","releaseDate":"2020-05-07","stats":{"geneCounts":{"proteinCoding":53,"total":53}}},"assemblyInfo":{"assemblyLevel":"Complete Genome","assemblyName":"UFOv-RH-20APR16-C1214","assemblyStatus":"current","assemblyType":"haploid","bioprojectAccession":"PRJEB35770","bioprojectLineage":[{"bioprojects":[{"accession":"PRJEB35770","title":"Freshwater Metagenomes from European Lakes and Reservoirs (including time-series metagenomes)"}]}],"biosample":{"accession":"SAMEA6790328","attributes":[{"name":"ENA-CHECKLIST","value":"ERC000049"},{"name":"ENA-FIRST-PUBLIC","value":"2020-05-01T04:05:23Z"},{"name":"ENA-LAST-UPDATE","value":"2020-07-10T15:13:46Z"},{"name":"External Id","value":"SAMEA6790328"},{"name":"INSDC center name","value":"BIOLOGY CENTRE ASCR, V.V.I., INSTITUTE OF HYDROBIO"},{"name":"INSDC first public","value":"2020-05-01T04:05:23Z"},{"name":"INSDC last update","value":"2020-07-10T15:13:46Z"},{"name":"INSDC status","value":"public"},{"name":"Submitter Id","value":"UFOv-RH-20APR16-C1214"},{"name":"assembly quality","value":"Single contiguous sequence without gaps or ambiguities with a consensus error rate equivalent to Q50 or better"},{"name":"assembly software","value":"megahit"},{"name":"collection_date","value":"2016-04-20"},{"name":"detection type","value":"independent sequence (UViG)"},{"name":"env_broad_scale","value":"freshwater reservoir"},{"name":"env_local_scale","value":"freshwater reservoir"},{"name":"env_medium","value":"water"},{"name":"geo_loc_name","value":"Czech Republic"},{"name":"geographic location (latitude)","value":"48.846361"},{"name":"geographic location (longitude)","value":"14.487639"},{"name":"investigation_type","value":"virus"},{"name":"isolation_source","value":"freshwater"},{"name":"metagenomic source","value":"freshwater metagenome"},{"name":"predicted genome structure","value":"non-segmented"},{"name":"predicted genome type","value":"DNA"},{"name":"project_name","value":"Freshwater Metagenomes from European Lakes and Reservoirs (including time-series metagenomes)"},{"name":"sample derived from","value":"ERS4146217"},{"name":"sample_name","value":"UFOv-RH-20APR16-C1214"},{"name":"scientific_name","value":"uncultured Caudovirales phage"},{"name":"sequencing method","value":"Illumina Hiseq4000"},{"name":"source_uvig","value":"other"},{"name":"viral identification software","value":"virsorter"}],"description":{"comment":"Uncultured Freshwater Phage Genome","organism":{"organismName":"uncultured Caudovirales phage","taxId":2100421},"title":"Uncultured Freshwater Phage Genome"},"lastUpdated":"2024-02-07T01:34:34.000","models":["Generic"],"owner":{"name":"EBI"},"package":"Generic.1.0","publicationDate":"2020-05-01T00:00:00.000","sampleIds":[{"db":"SRA","value":"ERS4518002"}],"status":{"status":"live","when":"2020-05-03T16:10:09.663"},"submissionDate":"2020-05-02T15:08:21.810"},"genomeNotes":["derived from metagenome","genus undefined"],"releaseDate":"2020-05-07","submitter":"BIOLOGY CENTRE ASCR, V.V.I., INSTITUTE OF HYDROBIO"},"assemblyStats":{"contigL50":1,"contigN50":41879,"gcCount":"19459","gcPercent":46.5,"genomeCoverage":"10.0x","numberOfComponentSequences":1,"numberOfContigs":1,"numberOfScaffolds":1,"scaffoldL50":1,"scaffoldN50":41879,"totalNumberOfChromosomes":1,"totalSequenceLength":"41879","totalUngappedLength":"41879"},"averageNucleotideIdentity":{"category":"category_na","comment":"na","matchStatus":"status_na","submittedAniMatch":{"assembly":"GCA_902994725.1","category":"suspected_type","organismName":"uncultured Caudovirales phage"},"submittedOrganism":"uncultured Caudovirales phage","submittedSpecies":"uncultured Caudovirales phage","taxonomyCheckStatus":"Inconclusive"},"currentAccession":"GCA_902992575.1","organism":{"organismName":"uncultured Caudovirales phage","taxId":2100421},"sourceDatabase":"SOURCE_DATABASE_GENBANK"}
{"accession":"GCA_902992585.1","annotationInfo":{"name":"Annotation submitted by BIOLOGY CENTRE ASCR, V.V.I., INSTITUTE OF HYDROBIO","provider":"BIOLOGY CENTRE ASCR, V.V.I., INSTITUTE OF HYDROBIO","releaseDate":"2020-05-07","stats":{"geneCounts":{"proteinCoding":421,"total":421}}},"assemblyInfo":{"assemblyLevel":"Complete Genome","assemblyName":"UFOv-RH-20APR16-C10","assemblyStatus":"current","assemblyType":"haploid","bioprojectAccession":"PRJEB35770","bioprojectLineage":[{"bioprojects":[{"accession":"PRJEB35770","title":"Freshwater Metagenomes from European Lakes and Reservoirs (including time-series metagenomes)"}]}],"biosample":{"accession":"SAMEA6790323","attributes":[{"name":"ENA-CHECKLIST","value":"ERC000049"},{"name":"ENA-FIRST-PUBLIC","value":"2020-05-01T04:05:23Z"},{"name":"ENA-LAST-UPDATE","value":"2020-07-10T15:13:46Z"},{"name":"External Id","value":"SAMEA6790323"},{"name":"INSDC center name","value":"BIOLOGY CENTRE ASCR, V.V.I., INSTITUTE OF HYDROBIO"},{"name":"INSDC first public","value":"2020-05-01T04:05:23Z"},{"name":"INSDC last update","value":"2020-07-10T15:13:46Z"},{"name":"INSDC status","value":"public"},{"name":"Submitter Id","value":"UFOv-RH-20APR16-C10"},{"name":"assembly quality","value":"Single contiguous sequence without gaps or ambiguities with a consensus error rate equivalent to Q50 or better"},{"name":"assembly software","value":"megahit"},{"name":"collection_date","value":"2016-04-20"},{"name":"detection type","value":"independent sequence (UViG)"},{"name":"env_broad_scale","value":"freshwater reservoir"},{"name":"env_local_scale","value":"freshwater reservoir"},{"name":"env_medium","value":"water"},{"name":"geo_loc_name","value":"Czech Republic"},{"name":"geographic location (latitude)","value":"48.846361"},{"name":"geographic location (longitude)","value":"14.487639"},{"name":"investigation_type","value":"virus"},{"name":"isolation_source","value":"freshwater"},{"name":"metagenomic source","value":"freshwater metagenome"},{"name":"predicted genome structure","value":"non-segmented"},{"name":"predicted genome type","value":"DNA"},{"name":"project_name","value":"Freshwater Metagenomes from European Lakes and Reservoirs (including time-series metagenomes)"},{"name":"sample derived from","value":"ERS4146217"},{"name":"sample_name","value":"UFOv-RH-20APR16-C10"},{"name":"scientific_name","value":"uncultured Caudovirales phage"},{"name":"sequencing method","value":"Illumina Hiseq4000"},{"name":"source_uvig","value":"other"},{"name":"viral identification software","value":"virsorter"}],"description":{"comment":"Uncultured Freshwater Phage Genome","organism":{"organismName":"uncultured Caudovirales phage","taxId":2100421},"title":"Uncultured Freshwater Phage Genome"},"lastUpdated":"2024-02-07T01:34:34.000","models":["Generic"],"owner":{"name":"EBI"},"package":"Generic.1.0","publicationDate":"2020-05-01T00:00:00.000","sampleIds":[{"db":"SRA","value":"ERS4517997"}],"status":{"status":"live","when":"2020-05-03T16:10:09.507"},"submissionDate":"2020-05-02T15:08:21.686"},"genomeNotes":["derived from metagenome","genus undefined"],"releaseDate":"2020-05-07","submitter":"BIOLOGY CENTRE ASCR, V.V.I., INSTITUTE OF HYDROBIO"},"assemblyStats":{"contigL50":1,"contigN50":339572,"gcCount":"136851","gcPercent":40.5,"genomeCoverage":"10.0x","numberOfComponentSequences":1,"numberOfContigs":1,"numberOfScaffolds":1,"scaffoldL50":1,"scaffoldN50":339572,"totalNumberOfChromosomes":1,"totalSequenceLength":"339572","totalUngappedLength":"339572"},"averageNucleotideIdentity":{"category":"category_na","comment":"na","matchStatus":"status_na","submittedAniMatch":{"assembly":"GCA_902994725.1","category":"suspected_type","organismName":"uncultured Caudovirales phage"},"submittedOrganism":"uncultured Caudovirales phage","submittedSpecies":"uncultured Caudovirales phage","taxonomyCheckStatus":"Inconclusive"},"currentAccession":"GCA_902992585.1","organism":{"organismName":"uncultured Caudovirales phage","taxId":2100421},"sourceDatabase":"SOURCE_DATABASE_GENBANK"}
{"accession":"GCA_902992595.1","annotationInfo":{"name":"Annotation submitted by BIOLOGY CENTRE ASCR, V.V.I., INSTITUTE OF HYDROBIO","provider":"BIOLOGY CENTRE ASCR, V.V.I., INSTITUTE OF HYDROBIO","releaseDate":"2020-05-07","stats":{"geneCounts":{"proteinCoding":53,"total":53}}},"assemblyInfo":{"assemblyLevel":"Complete Genome","assemblyName":"UFOv-RH-20APR16-C1489","assemblyStatus":"current","assemblyType":"haploid","bioprojectAccession":"PRJEB35770","bioprojectLineage":[{"bioprojects":[{"accession":"PRJEB35770","title":"Freshwater Metagenomes from European Lakes and Reservoirs (including time-series metagenomes)"}]}],"biosample":{"accession":"SAMEA6790337","attributes":[{"name":"ENA-CHECKLIST","value":"ERC000049"},{"name":"ENA-FIRST-PUBLIC","value":"2020-05-01T04:05:23Z"},{"name":"ENA-LAST-UPDATE","value":"2020-07-10T15:13:46Z"},{"name":"External Id","value":"SAMEA6790337"},{"name":"INSDC center name","value":"BIOLOGY CENTRE ASCR, V.V.I., INSTITUTE OF HYDROBIO"},{"name":"INSDC first public","value":"2020-05-01T04:05:23Z"},{"name":"INSDC last update","value":"2020-07-10T15:13:46Z"},{"name":"INSDC status","value":"public"},{"name":"Submitter Id","value":"UFOv-RH-20APR16-C1489"},{"name":"assembly quality","value":"Single contiguous sequence without gaps or ambiguities with a consensus error rate equivalent to Q50 or better"},{"name":"assembly software","value":"megahit"},{"name":"collection_date","value":"2016-04-20"},{"name":"detection type","value":"independent sequence (UViG)"},{"name":"env_broad_scale","value":"freshwater reservoir"},{"name":"env_local_scale","value":"freshwater reservoir"},{"name":"env_medium","value":"water"},{"name":"geo_loc_name","value":"Czech Republic"},{"name":"geographic location (latitude)","value":"48.846361"},{"name":"geographic location (longitude)","value":"14.487639"},{"name":"investigation_type","value":"virus"},{"name":"isolation_source","value":"freshwater"},{"name":"metagenomic source","value":"freshwater metagenome"},{"name":"predicted genome structure","value":"non-segmented"},{"name":"predicted genome type","value":"DNA"},{"name":"project_name","value":"Freshwater Metagenomes from European Lakes and Reservoirs (including time-series metagenomes)"},{"name":"sample derived from","value":"ERS4146217"},{"name":"sample_name","value":"UFOv-RH-20APR16-C1489"},{"name":"scientific_name","value":"uncultured Caudovirales phage"},{"name":"sequencing method","value":"Illumina Hiseq4000"},{"name":"source_uvig","value":"other"},{"name":"viral identification software","value":"virsorter"}],"description":{"comment":"Uncultured Freshwater Phage Genome","organism":{"organismName":"uncultured Caudovirales phage","taxId":2100421},"title":"Uncultured Freshwater Phage Genome"},"lastUpdated":"2024-02-07T01:34:35.000","models":["Generic"],"owner":{"name":"EBI"},"package":"Generic.1.0","publicationDate":"2020-05-01T00:00:00.000","sampleIds":[{"db":"SRA","value":"ERS4518011"}],"status":{"status":"live","when":"2020-05-03T16:10:09.930"},"submissionDate":"2020-05-02T15:08:22.060"},"genomeNotes":["derived from metagenome","genus undefined"],"releaseDate":"2020-05-07","submitter":"BIOLOGY CENTRE ASCR, V.V.I., INSTITUTE OF HYDROBIO"},"assemblyStats":{"contigL50":1,"contigN50":37583,"gcCount":"21753","gcPercent":58.0,"genomeCoverage":"10.0x","numberOfComponentSequences":1,"numberOfContigs":1,"numberOfScaffolds":1,"scaffoldL50":1,"scaffoldN50":37583,"totalNumberOfChromosomes":1,"totalSequenceLength":"37583","totalUngappedLength":"37583"},"averageNucleotideIdentity":{"category":"category_na","comment":"na","matchStatus":"status_na","submittedAniMatch":{"assembly":"GCA_902994725.1","category":"suspected_type","organismName":"uncultured Caudovirales phage"},"submittedOrganism":"uncultured Caudovirales phage","submittedSpecies":"uncultured Caudovirales phage","taxonomyCheckStatus":"Inconclusive"},"currentAccession":"GCA_902992595.1","organism":{"organismName":"uncultured Caudovirales phage","taxId":2100421},"sourceDatabase":"SOURCE_DATABASE_GENBANK"}
{"accession":"GCA_902992605.1","annotationInfo":{"name":"Annotation submitted by BIOLOGY CENTRE ASCR, V.V.I., INSTITUTE OF HYDROBIO","provider":"BIOLOGY CENTRE ASCR, V.V.I., INSTITUTE OF HYDROBIO","releaseDate":"2020-05-07","stats":{"geneCounts":{"proteinCoding":63,"total":63}}},"assemblyInfo":{"assemblyLevel":"Complete Genome","assemblyName":"UFOv-RH-20APR16-C1374","assemblyStatus":"current","assemblyType":"haploid","bioprojectAccession":"PRJEB35770","bioprojectLineage":[{"bioprojects":[{"accession":"PRJEB35770","title":"Freshwater Metagenomes from European Lakes and Reservoirs (including time-series metagenomes)"}]}],"biosample":{"accession":"SAMEA6790332","attributes":[{"name":"ENA-CHECKLIST","value":"ERC000049"},{"name":"ENA-FIRST-PUBLIC","value":"2020-05-01T04:05:23Z"},{"name":"ENA-LAST-UPDATE","value":"2020-07-10T15:13:46Z"},{"name":"External Id","value":"SAMEA6790332"},{"name":"INSDC center name","value":"BIOLOGY CENTRE ASCR, V.V.I., INSTITUTE OF HYDROBIO"},{"name":"INSDC first public","value":"2020-05-01T04:05:23Z"},{"name":"INSDC last update","value":"2020-07-10T15:13:46Z"},{"name":"INSDC status","value":"public"},{"name":"Submitter Id","value":"UFOv-RH-20APR16-C1374"},{"name":"assembly quality","value":"Single contiguous sequence without gaps or ambiguities with a consensus error rate equivalent to Q50 or better"},{"name":"assembly software","value":"megahit"},{"name":"collection_date","value":"2016-04-20"},{"name":"detection type","value":"independent sequence (UViG)"},{"name":"env_broad_scale","value":"freshwater reservoir"},{"name":"env_local_scale","value":"freshwater reservoir"},{"name":"env_medium","value":"water"},{"name":"geo_loc_name","value":"Czech Republic"},{"name":"geographic location (latitude)","value":"48.846361"},{"name":"geographic location (longitude)","value":"14.487639"},{"name":"investigation_type","value":"virus"},{"name":"isolation_source","value":"freshwater"},{"name":"metagenomic source","value":"freshwater metagenome"},{"name":"predicted genome structure","value":"non-segmented"},{"name":"predicted genome type","value":"DNA"},{"name":"project_name","value":"Freshwater Metagenomes from European Lakes and Reservoirs (including time-series metagenomes)"},{"name":"sample derived from","value":"ERS4146217"},{"name":"sample_name","value":"UFOv-RH-20APR16-C1374"},{"name":"scientific_name","value":"uncultured Caudovirales phage"},{"name":"sequencing method","value":"Illumina Hiseq4000"},{"name":"source_uvig","value":"other"},{"name":"viral identification software","value":"virsorter"}],"description":{"comment":"Uncultured Freshwater Phage Genome","organism":{"organismName":"uncultured Caudovirales phage","taxId":2100421},"title":"Uncultured Freshwater Phage Genome"},"lastUpdated":"2024-02-07T01:34:34.000","models":["Generic"],"owner":{"name":"EBI"},"package":"Generic.1.0","publicationDate":"2020-05-01T00:00:00.000","sampleIds":[{"db":"SRA","value":"ERS4518006"}],"status":{"status":"live","when":"2020-05-03T16:10:09.790"},"submissionDate":"2020-05-02T15:08:21.920"},"genomeNotes":["derived from metagenome","genus undefined"],"releaseDate":"2020-05-07","submitter":"BIOLOGY CENTRE ASCR, V.V.I., INSTITUTE OF HYDROBIO"},"assemblyStats":{"contigL50":1,"contigN50":39066,"gcCount":"18820","gcPercent":48.0,"genomeCoverage":"10.0x","numberOfComponentSequences":1,"numberOfContigs":1,"numberOfScaffolds":1,"scaffoldL50":1,"scaffoldN50":39066,"totalNumberOfChromosomes":1,"totalSequenceLength":"39066","totalUngappedLength":"39066"},"averageNucleotideIdentity":{"category":"category_na","comment":"na","matchStatus":"status_na","submittedAniMatch":{"assembly":"GCA_902994725.1","category":"suspected_type","organismName":"uncultured Caudovirales phage"},"submittedOrganism":"uncultured Caudovirales phage","submittedSpecies":"uncultured Caudovirales phage","taxonomyCheckStatus":"Inconclusive"},"currentAccession":"GCA_902992605.1","organism":{"organismName":"uncultured Caudovirales phage","taxId":2100421},"sourceDatabase":"SOURCE_DATABASE_GENBANK"}
{"accession":"GCA_902992615.1","annotationInfo":{"name":"Annotation submitted by BIOLOGY CENTRE ASCR, V.V.I., INSTITUTE OF HYDROBIO","provider":"BIOLOGY CENTRE ASCR, V.V.I., INSTITUTE OF HYDROBIO","releaseDate":"2020-05-07","stats":{"geneCounts":{"proteinCoding":53,"total":53}}},"assemblyInfo":{"assemblyLevel":"Complete Genome","assemblyName":"UFOv-RH-20APR16-C1276","assemblyStatus":"current","assemblyType":"haploid","bioprojectAccession":"PRJEB35770","bioprojectLineage":[{"bioprojects":[{"accession":"PRJEB35770","title":"Freshwater Metagenomes from European Lakes and Reservoirs (including time-series metagenomes)"}]}],"biosample":{"accession":"SAMEA6790329","attributes":[{"name":"ENA-CHECKLIST","value":"ERC000049"},{"name":"ENA-FIRST-PUBLIC","value":"2020-05-01T04:05:23Z"},{"name":"ENA-LAST-UPDATE","value":"2020-07-10T15:13:46Z"},{"name":"External Id","value":"SAMEA6790329"},{"name":"INSDC center name","value":"BIOLOGY CENTRE ASCR, V.V.I., INSTITUTE OF HYDROBIO"},{"name":"INSDC first public","value":"2020-05-01T04:05:23Z"},{"name":"INSDC last update","value":"2020-07-10T15:13:46Z"},{"name":"INSDC status","value":"public"},{"name":"Submitter Id","value":"UFOv-RH-20APR16-C1276"},{"name":"assembly quality","value":"Single contiguous sequence without gaps or ambiguities with a consensus error rate equivalent to Q50 or better"},{"name":"assembly software","value":"megahit"},{"name":"collection_date","value":"2016-04-20"},{"name":"detection type","value":"independent sequence (UViG)"},{"name":"env_broad_scale","value":"freshwater reservoir"},{"name":"env_local_scale","value":"freshwater reservoir"},{"name":"env_medium","value":"water"},{"name":"geo_loc_name","value":"Czech Republic"},{"name":"geographic location (latitude)","value":"48.846361"},{"name":"geographic location (longitude)","value":"14.487639"},{"name":"investigation_type","value":"virus"},{"name":"isolation_source","value":"freshwater"},{"name":"metagenomic source","value":"freshwater metagenome"},{"name":"predicted genome structure","value":"non-segmented"},{"name":"predicted genome type","value":"DNA"},{"name":"project_name","value":"Freshwater Metagenomes from European Lakes and Reservoirs (including time-series metagenomes)"},{"name":"sample derived from","value":"ERS4146217"},{"name":"sample_name","value":"UFOv-RH-20APR16-C1276"},{"name":"scientific_name","value":"uncultured Caudovirales phage"},{"name":"sequencing method","value":"Illumina Hiseq4000"},{"name":"source_uvig","value":"other"},{"name":"viral identification software","value":"virsorter"}],"description":{"comment":"Uncultured Freshwater Phage Genome","organism":{"organismName":"uncultured Caudovirales phage","taxId":2100421},"title":"Uncultured Freshwater Phage Genome"},"lastUpdated":"2024-02-07T01:34:34.000","models":["Generic"],"owner":{"name":"EBI"},"package":"Generic.1.0","publicationDate":"2020-05-01T00:00:00.000","sampleIds":[{"db":"SRA","value":"ERS4518003"}],"status":{"status":"live","when":"2020-05-03T16:10:09.693"},"submissionDate":"2020-05-02T15:08:21.826"},"genomeNotes":["derived from metagenome","genus undefined"],"releaseDate":"2020-05-07","submitter":"BIOLOGY CENTRE ASCR, V.V.I., INSTITUTE OF HYDROBIO"},"assemblyStats":{"contigL50":1,"contigN50":40592,"gcCount":"19797","gcPercent":49.0,"genomeCoverage":"10.0x","numberOfComponentSequences":1,"numberOfContigs":1,"numberOfScaffolds":1,"scaffoldL50":1,"scaffoldN50":40592,"totalNumberOfChromosomes":1,"totalSequenceLength":"40592","totalUngappedLength":"40592"},"averageNucleotideIdentity":{"category":"category_na","comment":"na","matchStatus":"status_na","submittedAniMatch":{"assembly":"GCA_902994725.1","category":"suspected_type","organismName":"uncultured Caudovirales phage"},"submittedOrganism":"uncultured Caudovirales phage","submittedSpecies":"uncultured Caudovirales phage","taxonomyCheckStatus":"Inconclusive"},"currentAccession":"GCA_902992615.1","organism":{"organismName":"uncultured Caudovirales phage","taxId":2100421},"sourceDatabase":"SOURCE_DATABASE_GENBANK"}
{"accession":"GCA_902992625.1","annotationInfo":{"name":"Annotation submitted by BIOLOGY CENTRE ASCR, V.V.I., INSTITUTE OF HYDROBIO","provider":"BIOLOGY CENTRE ASCR, V.V.I., INSTITUTE OF HYDROBIO","releaseDate":"2020-05-07","stats":{"geneCounts":{"proteinCoding":56,"total":56}}},"assemblyInfo":{"assemblyLevel":"Complete Genome","assemblyName":"UFOv-RH-20APR16-C1535","assemblyStatus":"current","assemblyType":"haploid","bioprojectAccession":"PRJEB35770","bioprojectLineage":[{"bioprojects":[{"accession":"PRJEB35770","title":"Freshwater Metagenomes from European Lakes and Reservoirs (including time-series metagenomes)"}]}],"biosample":{"accession":"SAMEA6790339","attributes":[{"name":"ENA-CHECKLIST","value":"ERC000049"},{"name":"ENA-FIRST-PUBLIC","value":"2020-05-01T04:05:23Z"},{"name":"ENA-LAST-UPDATE","value":"2020-07-10T15:13:46Z"},{"name":"External Id","value":"SAMEA6790339"},{"name":"INSDC center name","value":"BIOLOGY CENTRE ASCR, V.V.I., INSTITUTE OF HYDROBIO"},{"name":"INSDC first public","value":"2020-05-01T04:05:23Z"},{"name":"INSDC last update","value":"2020-07-10T15:13:46Z"},{"name":"INSDC status","value":"public"},{"name":"Submitter Id","value":"UFOv-RH-20APR16-C1535"},{"name":"assembly quality","value":"Single contiguous sequence without gaps or ambiguities with a consensus error rate equivalent to Q50 or better"},{"name":"assembly software","value":"megahit"},{"name":"collection_date","value":"2016-04-20"},{"name":"detection type","value":"independent sequence (UViG)"},{"name":"env_broad_scale","value":"freshwater reservoir"},{"name":"env_local_scale","value":"freshwater reservoir"},{"name":"env_medium","value":"water"},{"name":"geo_loc_name","value":"Czech Republic"},{"name":"geographic location (latitude)","value":"48.846361"},{"name":"geographic location (longitude)","value":"14.487639"},{"name":"investigation_type","value":"virus"},{"name":"isolation_source","value":"freshwater"},{"name":"metagenomic source","value":"freshwater metagenome"},{"name":"predicted genome structure","value":"non-segmented"},{"name":"predicted genome type","value":"DNA"},{"name":"project_name","value":"Freshwater Metagenomes from European Lakes and Reservoirs (including time-series metagenomes)"},{"name":"sample derived from","value":"ERS4146217"},{"name":"sample_name","value":"UFOv-RH-20APR16-C1535"},{"name":"scientific_name","value":"uncultured Caudovirales phage"},{"name":"sequencing method","value":"Illumina Hiseq4000"},{"name":"source_uvig","value":"other"},{"name":"viral identification software","value":"virsorter"}],"description":{"comment":"Uncultured Freshwater Phage Genome","organism":{"organismName":"uncultured Caudovirales phage","taxId":2100421},"title":"Uncultured Freshwater Phage Genome"},"lastUpdated":"2024-02-07T01:34:30.000","models":["Generic"],"owner":{"name":"EBI"},"package":"Generic.1.0","publicationDate":"2020-05-01T00:00:00.000","sampleIds":[{"db":"SRA","value":"ERS4518013"}],"status":{"status":"live","when":"2020-05-03T16:10:10.023"},"submissionDate":"2020-05-02T15:08:22.110"},"genomeNotes":["derived from metagenome","genus undefined"],"releaseDate":"2020-05-07","submitter":"BIOLOGY CENTRE ASCR, V.V.I., INSTITUTE OF HYDROBIO"},"assemblyStats":{"contigL50":1,"contigN50":37005,"gcCount":"23288","gcPercent":63.0,"genomeCoverage":"10.0x","numberOfComponentSequences":1,"numberOfContigs":1,"numberOfScaffolds":1,"scaffoldL50":1,"scaffoldN50":37005,"totalNumberOfChromosomes":1,"totalSequenceLength":"37005","totalUngappedLength":"37005"},"averageNucleotideIdentity":{"category":"category_na","comment":"na","matchStatus":"status_na","submittedAniMatch":{"assembly":"GCA_902994725.1","category":"suspected_type","organismName":"uncultured Caudovirales phage"},"submittedOrganism":"uncultured Caudovirales phage","submittedSpecies":"uncultured Caudovirales phage","taxonomyCheckStatus":"Inconclusive"},"currentAccession":"GCA_902992625.1","organism":{"organismName":"uncultured Caudovirales phage","taxId":2100421},"sourceDatabase":"SOURCE_DATABASE_GENBANK"}
{"accession":"GCA_902992635.1","annotationInfo":{"name":"Annotation submitted by BIOLOGY CENTRE ASCR, V.V.I., INSTITUTE OF HYDROBIO","provider":"BIOLOGY CENTRE ASCR, V.V.I., INSTITUTE OF HYDROBIO","releaseDate":"2020-05-07","stats":{"geneCounts":{"proteinCoding":57,"total":57}}},"assemblyInfo":{"assemblyLevel":"Complete Genome","assemblyName":"UFOv-RH-20APR16-C1319","assemblyStatus":"current","assemblyType":"haploid","bioprojectAccession":"PRJEB35770","bioprojectLineage":[{"bioprojects":[{"accession":"PRJEB35770","title":"Freshwater Metagenomes from European Lakes and Reservoirs (including time-series metagenomes)"}]}],"biosample":{"accession":"SAMEA6790331","attributes":[{"name":"ENA-CHECKLIST","value":"ERC000049"},{"name":"ENA-FIRST-PUBLIC","value":"2020-05-01T04:05:23Z"},{"name":"ENA-LAST-UPDATE","value":"2020-07-10T15:13:46Z"},{"name":"External Id","value":"SAMEA6790331"},{"name":"INSDC center name","value":"BIOLOGY CENTRE ASCR, V.V.I., INSTITUTE OF HYDROBIO"},{"name":"INSDC first public","value":"2020-05-01T04:05:23Z"},{"name":"INSDC last update","value":"2020-07-10T15:13:46Z"},{"name":"INSDC status","value":"public"},{"name":"Submitter Id","value":"UFOv-RH-20APR16-C1319"},{"name":"assembly quality","value":"Single contiguous sequence without gaps or ambiguities with a consensus error rate equivalent to Q50 or better"},{"name":"assembly software","value":"megahit"},{"name":"collection_date","value":"2016-04-20"},{"name":"detection type","value":"independent sequence (UViG)"},{"name":"env_broad_scale","value":"freshwater reservoir"},{"name":"env_local_scale","value":"freshwater reservoir"},{"name":"env_medium","value":"water"},{"name":"geo_loc_name","value":"Czech Republic"},{"name":"geographic location (latitude)","value":"48.846361"},{"name":"geographic location (longitude)","value":"14.487639"},{"name":"investigation_type","value":"virus"},{"name":"isolation_source","value":"freshwater"},{"name":"metagenomic source","value":"freshwater metagenome"},{"name":"predicted genome structure","value":"non-segmented"},{"name":"predicted genome type","value":"DNA"},{"name":"project_name","value":"Freshwater Metagenomes from European Lakes and Reservoirs (including time-series metagenomes)"},{"name":"sample derived from","value":"ERS4146217"},{"name":"sample_name","value":"UFOv-RH-20APR16-C1319"},{"name":"scientific_name","value":"uncultured Caudovirales phage"},{"name":"sequencing method","value":"Illumina Hiseq4000"},{"name":"source_uvig","value":"other"},{"name":"viral identification software","value":"virsorter"}],"description":{"comment":"Uncultured Freshwater Phage Genome","organism":{"organismName":"uncultured Caudovirales phage","taxId":2100421},"title":"Uncultured Freshwater Phage Genome"},"lastUpdated":"2024-02-07T01:34:34.000","models":["Generic"],"owner":{"name":"EBI"},"package":"Generic.1.0","publicationDate":"2020-05-01T00:00:00.000","sampleIds":[{"db":"SRA","value":"ERS4518005"}],"status":{"status":"live","when":"2020-05-03T16:10:09.757"},"submissionDate":"2020-05-02T15:08:21.890"},"genomeNotes":["derived from metagenome","genus undefined"],"releaseDate":"2020-05-07","submitter":"BIOLOGY CENTRE ASCR, V.V.I., INSTITUTE OF HYDROBIO"},"assemblyStats":{"contigL50":1,"contigN50":39920,"gcCount":"25393","gcPercent":63.5,"genomeCoverage":"10.0x","numberOfComponentSequences":1,"numberOfContigs":1,"numberOfScaffolds":1,"scaffoldL50":1,"scaffoldN50":39920,"totalNumberOfChromosomes":1,"totalSequenceLength":"39920","totalUngappedLength":"39920"},"averageNucleotideIdentity":{"category":"category_na","comment":"na","matchStatus":"status_na","submittedAniMatch":{"assembly":"GCA_902994725.1","category":"suspected_type","organismName":"uncultured Caudovirales phage"},"submittedOrganism":"uncultured Caudovirales phage","submittedSpecies":"uncultured Caudovirales phage","taxonomyCheckStatus":"Inconclusive"},"currentAccession":"GCA_902992635.1","organism":{"organismName":"uncultured Caudovirales phage","taxId":2100421},"sourceDatabase":"SOURCE_DATABASE_GENBANK"}
{"accession":"GCA_902992645.1","annotationInfo":{"name":"Annotation submitted by BIOLOGY CENTRE ASCR, V.V.I., INSTITUTE OF HYDROBIO","provider":"BIOLOGY CENTRE ASCR, V.V.I., INSTITUTE OF HYDROBIO","releaseDate":"2020-05-07","stats":{"geneCounts":{"proteinCoding":55,"total":55}}},"assemblyInfo":{"assemblyLevel":"Complete Genome","assemblyName":"UFOv-RH-20APR16-C1552","assemblyStatus":"current","assemblyType":"haploid","bioprojectAccession":"PRJEB35770","bioprojectLineage":[{"bioprojects":[{"accession":"PRJEB35770","title":"Freshwater Metagenomes from European Lakes and Reservoirs (including time-series metagenomes)"}]}],"biosample":{"accession":"SAMEA6790340","attributes":[{"name":"ENA-CHECKLIST","value":"ERC000049"},{"name":"ENA-FIRST-PUBLIC","value":"2020-05-01T04:05:23Z"},{"name":"ENA-LAST-UPDATE","value":"2020-07-10T15:13:46Z"},{"name":"External Id","value":"SAMEA6790340"},{"name":"INSDC center name","value":"BIOLOGY CENTRE ASCR, V.V.I., INSTITUTE OF HYDROBIO"},{"name":"INSDC first public","value":"2020-05-01T04:05:23Z"},{"name":"INSDC last update","value":"2020-07-10T15:13:46Z"},{"name":"INSDC status","value":"public"},{"name":"Submitter Id","value":"UFOv-RH-20APR16-C1552"},{"name":"assembly quality","value":"Single contiguous sequence without gaps or ambiguities with a consensus error rate equivalent to Q50 or better"},{"name":"assembly software","value":"megahit"},{"name":"collection_date","value":"2016-04-20"},{"name":"detection type","value":"independent sequence (UViG)"},{"name":"env_broad_scale","value":"freshwater reservoir"},{"name":"env_local_scale","value":"freshwater reservoir"},{"name":"env_medium","value":"water"},{"name":"geo_loc_name","value":"Czech Republic"},{"name":"geographic location (latitude)","value":"48.846361"},{"name":"geographic location (longitude)","value":"14.487639"},{"name":"investigation_type","value":"virus"},{"name":"isolation_source","value":"freshwater"},{"name":"metagenomic source","value":"freshwater metagenome"},{"name":"predicted genome structure","value":"non-segmented"},{"name":"predicted genome type","value":"DNA"},{"name":"project_name","value":"Freshwater Metagenomes from European Lakes and Reservoirs (including time-series metagenomes)"},{"name":"sample derived from","value":"ERS4146217"},{"name":"sample_name","value":"UFOv-RH-20APR16-C1552"},{"name":"scientific_name","value":"uncultured Caudovirales phage"},{"name":"sequencing method","value":"Illumina Hiseq4000"},{"name":"source_uvig","value":"other"},{"name":"viral identification software","value":"virsorter"}],"description":{"comment":"Uncultured Freshwater Phage Genome","organism":{"organismName":"uncultured Caudovirales phage","taxId":2100421},"title":"Uncultured Freshwater Phage Genome"},"lastUpdated":"2024-02-07T01:34:35.000","models":["Generic"],"owner":{"name":"EBI"},"package":"Generic.1.0","publicationDate":"2020-05-01T00:00:00.000","sampleIds":[{"db":"SRA","value":"ERS4518014"}],"status":{"status":"live","when":"2020-05-03T16:10:10.053"},"submissionDate":"2020-05-02T15:08:22.140"},"genomeNotes":["derived from metagenome","genus undefined"],"releaseDate":"2020-05-07","submitter":"BIOLOGY CENTRE ASCR, V.V.I., INSTITUTE OF HYDROBIO"},"assemblyStats":{"contigL50":1,"contigN50":36784,"gcCount":"17369","gcPercent":47.0,"genomeCoverage":"10.0x","numberOfComponentSequences":1,"numberOfContigs":1,"numberOfScaffolds":1,"scaffoldL50":1,"scaffoldN50":36784,"totalNumberOfChromosomes":1,"totalSequenceLength":"36784","totalUngappedLength":"36784"},"averageNucleotideIdentity":{"category":"category_na","comment":"na","matchStatus":"status_na","submittedAniMatch":{"assembly":"GCA_902994725.1","category":"suspected_type","organismName":"uncultured Caudovirales phage"},"submittedOrganism":"uncultured Caudovirales phage","submittedSpecies":"uncultured Caudovirales phage","taxonomyCheckStatus":"Inconclusive"},"currentAccession":"GCA_902992645.1","organism":{"organismName":"uncultured Caudovirales phage","taxId":2100421},"sourceDatabase":"SOURCE_DATABASE_GENBANK"}
{"accession":"GCA_902992655.1","annotationInfo":{"name":"Annotation submitted by BIOLOGY CENTRE ASCR, V.V.I., INSTITUTE OF HYDROBIO","provider":"BIOLOGY CENTRE ASCR, V.V.I., INSTITUTE OF HYDROBIO","releaseDate":"2020-05-07","stats":{"geneCounts":{"proteinCoding":52,"total":52}}},"assemblyInfo":{"assemblyLevel":"Complete Genome","assemblyName":"UFOv-RH-20APR16-C1524","assemblyStatus":"current","assemblyType":"haploid","bioprojectAccession":"PRJEB35770","bioprojectLineage":[{"bioprojects":[{"accession":"PRJEB35770","title":"Freshwater Metagenomes from European Lakes and Reservoirs (including time-series metagenomes)"}]}],"biosample":{"accession":"SAMEA6790338","attributes":[{"name":"ENA-CHECKLIST","value":"ERC000049"},{"name":"ENA-FIRST-PUBLIC","value":"2020-05-01T04:05:23Z"},{"name":"ENA-LAST-UPDATE","value":"2020-07-10T15:13:46Z"},{"name":"External Id","value":"SAMEA6790338"},{"name":"INSDC center name","value":"BIOLOGY CENTRE ASCR, V.V.I., INSTITUTE OF HYDROBIO"},{"name":"INSDC first public","value":"2020-05-01T04:05:23Z"},{"name":"INSDC last update","value":"2020-07-10T15:13:46Z"},{"name":"INSDC status","value":"public"},{"name":"Submitter Id","value":"UFOv-RH-20APR16-C1524"},{"name":"assembly quality","value":"Single contiguous sequence without gaps or ambiguities with a consensus error rate equivalent to Q50 or better"},{"name":"assembly software","value":"megahit"},{"name":"collection_date","value":"2016-04-20"},{"name":"detection type","value":"independent sequence (UViG)"},{"name":"env_broad_scale","value":"freshwater reservoir"},{"name":"env_local_scale","value":"freshwater reservoir"},{"name":"env_medium","value":"water"},{"name":"geo_loc_name","value":"Czech Republic"},{"name":"geographic location (latitude)","value":"48.846361"},{"name":"geographic location (longitude)","value":"14.487639"},{"name":"investigation_type","value":"virus"},{"name":"isolation_source","value":"freshwater"},{"name":"metagenomic source","value":"freshwater metagenome"},{"name":"predicted genome structure","value":"non-segmented"},{"name":"predicted genome type","value":"DNA"},{"name":"project_name","value":"Freshwater Metagenomes from European Lakes and Reservoirs (including time-series metagenomes)"},{"name":"sample derived from","value":"ERS4146217"},{"name":"sample_name","value":"UFOv-RH-20APR16-C1524"},{"name":"scientific_name","value":"uncultured Caudovirales phage"},{"name":"sequencing method","value":"Illumina Hiseq4000"},{"name":"source_uvig","value":"other"},{"name":"viral identification software","value":"virsorter"}],"description":{"comment":"Uncultured Freshwater Phage Genome","organism":{"organismName":"uncultured Caudovirales phage","taxId":2100421},"title":"Uncultured Freshwater Phage Genome"},"lastUpdated":"2024-02-07T01:34:35.000","models":["Generic"],"owner":{"name":"EBI"},"package":"Generic.1.0","publicationDate":"2020-05-01T00:00:00.000","sampleIds":[{"db":"SRA","value":"ERS4518012"}],"status":{"status":"live","when":"2020-05-03T16:10:09.977"},"submissionDate":"2020-05-02T15:08:22.076"},"genomeNotes":["derived from metagenome","genus undefined"],"releaseDate":"2020-05-07","submitter":"BIOLOGY CENTRE ASCR, V.V.I., INSTITUTE OF HYDROBIO"},"assemblyStats":{"contigL50":1,"contigN50":37259,"gcCount":"20814","gcPercent":56.0,"genomeCoverage":"10.0x","numberOfComponentSequences":1,"numberOfContigs":1,"numberOfScaffolds":1,"scaffoldL50":1,"scaffoldN50":37259,"totalNumberOfChromosomes":1,"totalSequenceLength":"37259","totalUngappedLength":"37259"},"averageNucleotideIdentity":{"category":"category_na","comment":"na","matchStatus":"status_na","submittedAniMatch":{"assembly":"GCA_902994725.1","category":"suspected_type","organismName":"uncultured Caudovirales phage"},"submittedOrganism":"uncultured Caudovirales phage","submittedSpecies":"uncultured Caudovirales phage","taxonomyCheckStatus":"Inconclusive"},"currentAccession":"GCA_902992655.1","organism":{"organismName":"uncultured Caudovirales phage","taxId":2100421},"sourceDatabase":"SOURCE_DATABASE_GENBANK"}
{"accession":"GCA_902992665.1","annotationInfo":{"name":"Annotation submitted by BIOLOGY CENTRE ASCR, V.V.I., INSTITUTE OF HYDROBIO","provider":"BIOLOGY CENTRE ASCR, V.V.I., INSTITUTE OF HYDROBIO","releaseDate":"2020-05-07","stats":{"geneCounts":{"proteinCoding":46,"total":46}}},"assemblyInfo":{"assemblyLevel":"Complete Genome","assemblyName":"UFOv-RH-20APR16-C1483","assemblyStatus":"current","assemblyType":"haploid","bioprojectAccession":"PRJEB35770","bioprojectLineage":[{"bioprojects":[{"accession":"PRJEB35770","title":"Freshwater Metagenomes from European Lakes and Reservoirs (including time-series metagenomes)"}]}],"biosample":{"accession":"SAMEA6790335","attributes":[{"name":"ENA-CHECKLIST","value":"ERC000049"},{"name":"ENA-FIRST-PUBLIC","value":"2020-05-01T04:05:23Z"},{"name":"ENA-LAST-UPDATE","value":"2020-07-10T15:13:46Z"},{"name":"External Id","value":"SAMEA6790335"},{"name":"INSDC center name","value":"BIOLOGY CENTRE ASCR, V.V.I., INSTITUTE OF HYDROBIO"},{"name":"INSDC first public","value":"2020-05-01T04:05:23Z"},{"name":"INSDC last update","value":"2020-07-10T15:13:46Z"},{"name":"INSDC status","value":"public"},{"name":"Submitter Id","value":"UFOv-RH-20APR16-C1483"},{"name":"assembly quality","value":"Single contiguous sequence without gaps or ambiguities with a consensus error rate equivalent to Q50 or better"},{"name":"assembly software","value":"megahit"},{"name":"collection_date","value":"2016-04-20"},{"name":"detection type","value":"independent sequence (UViG)"},{"name":"env_broad_scale","value":"freshwater reservoir"},{"name":"env_local_scale","value":"freshwater reservoir"},{"name":"env_medium","value":"water"},{"name":"geo_loc_name","value":"Czech Republic"},{"name":"geographic location (latitude)","value":"48.846361"},{"name":"geographic location (longitude)","value":"14.487639"},{"name":"investigation_type","value":"virus"},{"name":"isolation_source","value":"freshwater"},{"name":"metagenomic source","value":"freshwater metagenome"},{"name":"predicted genome structure","value":"non-segmented"},{"name":"predicted genome type","value":"DNA"},{"name":"project_name","value":"Freshwater Metagenomes from European Lakes and Reservoirs (including time-series metagenomes)"},{"name":"sample derived from","value":"ERS4146217"},{"name":"sample_name","value":"UFOv-RH-20APR16-C1483"},{"name":"scientific_name","value":"uncultured Caudovirales phage"},{"name":"sequencing method","value":"Illumina Hiseq4000"},{"name":"source_uvig","value":"other"},{"name":"viral identification software","value":"virsorter"}],"description":{"comment":"Uncultured Freshwater Phage Genome","organism":{"organismName":"uncultured Caudovirales phage","taxId":2100421},"title":"Uncultured Freshwater Phage Genome"},"lastUpdated":"2024-02-07T01:34:35.000","models":["Generic"],"owner":{"name":"EBI"},"package":"Generic.1.0","publicationDate":"2020-05-01T00:00:00.000","sampleIds":[{"db":"SRA","value":"ERS4518009"}],"status":{"status":"live","when":"2020-05-03T16:10:09.883"},"submissionDate":"2020-05-02T15:08:22.000"},"genomeNotes":["derived from metagenome","genus undefined"],"releaseDate":"2020-05-07","submitter":"BIOLOGY CENTRE ASCR, V.V.I., INSTITUTE OF HYDROBIO"},"assemblyStats":{"contigL50":1,"contigN50":37613,"gcCount":"19375","gcPercent":51.5,"genomeCoverage":"10.0x","numberOfComponentSequences":1,"numberOfContigs":1,"numberOfScaffolds":1,"scaffoldL50":1,"scaffoldN50":37613,"totalNumberOfChromosomes":1,"totalSequenceLength":"37613","totalUngappedLength":"37613"},"averageNucleotideIdentity":{"category":"category_na","comment":"na","matchStatus":"status_na","submittedAniMatch":{"assembly":"GCA_902994725.1","category":"suspected_type","organismName":"uncultured Caudovirales phage"},"submittedOrganism":"uncultured Caudovirales phage","submittedSpecies":"uncultured Caudovirales phage","taxonomyCheckStatus":"Inconclusive"},"currentAccession":"GCA_902992665.1","organism":{"organismName":"uncultured Caudovirales phage","taxId":2100421},"sourceDatabase":"SOURCE_DATABASE_GENBANK"}
{"accession":"GCA_902992675.1","annotationInfo":{"name":"Annotation submitted by BIOLOGY CENTRE ASCR, V.V.I., INSTITUTE OF HYDROBIO","provider":"BIOLOGY CENTRE ASCR, V.V.I., INSTITUTE OF HYDROBIO","releaseDate":"2020-05-07","stats":{"geneCounts":{"proteinCoding":60,"total":60}}},"assemblyInfo":{"assemblyLevel":"Complete Genome","assemblyName":"UFOv-RH-20APR16-C1412","assemblyStatus":"current","assemblyType":"haploid","bioprojectAccession":"PRJEB35770","bioprojectLineage":[{"bioprojects":[{"accession":"PRJEB35770","title":"Freshwater Metagenomes from European Lakes and Reservoirs (including time-series metagenomes)"}]}],"biosample":{"accession":"SAMEA6790334","attributes":[{"name":"ENA-CHECKLIST","value":"ERC000049"},{"name":"ENA-FIRST-PUBLIC","value":"2020-05-01T04:05:23Z"},{"name":"ENA-LAST-UPDATE","value":"2020-07-10T15:13:46Z"},{"name":"External Id","value":"SAMEA6790334"},{"name":"INSDC center name","value":"BIOLOGY CENTRE ASCR, V.V.I., INSTITUTE OF HYDROBIO"},{"name":"INSDC first public","value":"2020-05-01T04:05:23Z"},{"name":"INSDC last update","value":"2020-07-10T15:13:46Z"},{"name":"INSDC status","value":"public"},{"name":"Submitter Id","value":"UFOv-RH-20APR16-C1412"},{"name":"assembly quality","value":"Single contiguous sequence without gaps or ambiguities with a consensus error rate equivalent to Q50 or better"},{"name":"assembly software","value":"megahit"},{"name":"collection_date","value":"2016-04-20"},{"name":"detection type","value":"independent sequence (UViG)"},{"name":"env_broad_scale","value":"freshwater reservoir"},{"name":"env_local_scale","value":"freshwater reservoir"},{"name":"env_medium","value":"water"},{"name":"geo_loc_name","value":"Czech Republic"},{"name":"geographic location (latitude)","value":"48.846361"},{"name":"geographic location (longitude)","value":"14.487639"},{"name":"investigation_type","value":"virus"},{"name":"isolation_source","value":"freshwater"},{"name":"metagenomic source","value":"freshwater metagenome"},{"name":"predicted genome structure","value":"non-segmented"},{"name":"predicted genome type","value":"DNA"},{"name":"project_name","value":"Freshwater Metagenomes from European Lakes and Reservoirs (including time-series metagenomes)"},{"name":"sample derived from","value":"ERS4146217"},{"name":"sample_name","value":"UFOv-RH-20APR16-C1412"},{"name":"scientific_name","value":"uncultured Caudovirales phage"},{"name":"sequencing method","value":"Illumina Hiseq4000"},{"name":"source_uvig","value":"other"},{"name":"viral identification software","value":"virsorter"}],"description":{"comment":"Uncultured Freshwater Phage Genome","organism":{"organismName":"uncultured Caudovirales phage","taxId":2100421},"title":"Uncultured Freshwater Phage Genome"},"lastUpdated":"2024-02-07T01:34:34.000","models":["Generic"],"owner":{"name":"EBI"},"package":"Generic.1.0","publicationDate":"2020-05-01T00:00:00.000","sampleIds":[{"db":"SRA","value":"ERS4518008"}],"status":{"status":"live","when":"2020-05-03T16:10:09.850"},"submissionDate":"2020-05-02T15:08:21.966"},"genomeNotes":["derived from metagenome","genus undefined"],"releaseDate":"2020-05-07","submitter":"BIOLOGY CENTRE ASCR, V.V.I., INSTITUTE OF HYDROBIO"},"assemblyStats":{"contigL50":1,"contigN50":38355,"gcCount":"22642","gcPercent":59.0,"genomeCoverage":"10.0x","numberOfComponentSequences":1,"numberOfContigs":1,"numberOfScaffolds":1,"scaffoldL50":1,"scaffoldN50":38355,"totalNumberOfChromosomes":1,"totalSequenceLength":"38355","totalUngappedLength":"38355"},"averageNucleotideIdentity":{"category":"category_na","comment":"na","matchStatus":"status_na","submittedAniMatch":{"assembly":"GCA_902994725.1","category":"suspected_type","organismName":"uncultured Caudovirales phage"},"submittedOrganism":"uncultured Caudovirales phage","submittedSpecies":"uncultured Caudovirales phage","taxonomyCheckStatus":"Inconclusive"},"currentAccession":"GCA_902992675.1","organism":{"organismName":"uncultured Caudovirales phage","taxId":2100421},"sourceDatabase":"SOURCE_DATABASE_GENBANK"}
{"accession":"GCA_902992685.1","annotationInfo":{"name":"Annotation submitted by BIOLOGY CENTRE ASCR, V.V.I., INSTITUTE OF HYDROBIO","provider":"BIOLOGY CENTRE ASCR, V.V.I., INSTITUTE OF HYDROBIO","releaseDate":"2020-05-07","stats":{"geneCounts":{"proteinCoding":56,"total":56}}},"assemblyInfo":{"assemblyLevel":"Complete Genome","assemblyName":"UFOv-RH-20APR16-C1485","assemblyStatus":"current","assemblyType":"haploid","bioprojectAccession":"PRJEB35770","bioprojectLineage":[{"bioprojects":[{"accession":"PRJEB35770","title":"Freshwater Metagenomes from European Lakes and Reservoirs (including time-series metagenomes)"}]}],"biosample":{"accession":"SAMEA6790336","attributes":[{"name":"ENA-CHECKLIST","value":"ERC000049"},{"name":"ENA-FIRST-PUBLIC","value":"2020-05-01T04:05:23Z"},{"name":"ENA-LAST-UPDATE","value":"2020-07-10T15:13:46Z"},{"name":"External Id","value":"SAMEA6790336"},{"name":"INSDC center name","value":"BIOLOGY CENTRE ASCR, V.V.I., INSTITUTE OF HYDROBIO"},{"name":"INSDC first public","value":"2020-05-01T04:05:23Z"},{"name":"INSDC last update","value":"2020-07-10T15:13:46Z"},{"name":"INSDC status","value":"public"},{"name":"Submitter Id","value":"UFOv-RH-20APR16-C1485"},{"name":"assembly quality","value":"Single contiguous sequence without gaps or ambiguities with a consensus error rate equivalent to Q50 or better"},{"name":"assembly software","value":"megahit"},{"name":"collection_date","value":"2016-04-20"},{"name":"detection type","value":"independent sequence (UViG)"},{"name":"env_broad_scale","value":"freshwater reservoir"},{"name":"env_local_scale","value":"freshwater reservoir"},{"name":"env_medium","value":"water"},{"name":"geo_loc_name","value":"Czech Republic"},{"name":"geographic location (latitude)","value":"48.846361"},{"name":"geographic location (longitude)","value":"14.487639"},{"name":"investigation_type","value":"virus"},{"name":"isolation_source","value":"freshwater"},{"name":"metagenomic source","value":"freshwater metagenome"},{"name":"predicted genome structure","value":"non-segmented"},{"name":"predicted genome type","value":"DNA"},{"name":"project_name","value":"Freshwater Metagenomes from European Lakes and Reservoirs (including time-series metagenomes)"},{"name":"sample derived from","value":"ERS4146217"},{"name":"sample_name","value":"UFOv-RH-20APR16-C1485"},{"name":"scientific_name","value":"uncultured Caudovirales phage"},{"name":"sequencing method","value":"Illumina Hiseq4000"},{"name":"source_uvig","value":"other"},{"name":"viral identification software","value":"virsorter"}],"description":{"comment":"Uncultured Freshwater Phage Genome","organism":{"organismName":"uncultured Caudovirales phage","taxId":2100421},"title":"Uncultured Freshwater Phage Genome"},"lastUpdated":"2024-02-07T01:34:35.000","models":["Generic"],"owner":{"name":"EBI"},"package":"Generic.1.0","publicationDate":"2020-05-01T00:00:00.000","sampleIds":[{"db":"SRA","value":"ERS4518010"}],"status":{"status":"live","when":"2020-05-03T16:10:09.913"},"submissionDate":"2020-05-02T15:08:22.030"},"genomeNotes":["derived from metagenome","genus undefined"],"releaseDate":"2020-05-07","submitter":"BIOLOGY CENTRE ASCR, V.V.I., INSTITUTE OF HYDROBIO"},"assemblyStats":{"contigL50":1,"contigN50":37601,"gcCount":"20441","gcPercent":54.5,"genomeCoverage":"10.0x","numberOfComponentSequences":1,"numberOfContigs":1,"numberOfScaffolds":1,"scaffoldL50":1,"scaffoldN50":37601,"totalNumberOfChromosomes":1,"totalSequenceLength":"37601","totalUngappedLength":"37601"},"averageNucleotideIdentity":{"category":"category_na","comment":"na","matchStatus":"status_na","submittedAniMatch":{"assembly":"GCA_902994725.1","category":"suspected_type","organismName":"uncultured Caudovirales phage"},"submittedOrganism":"uncultured Caudovirales phage","submittedSpecies":"uncultured Caudovirales phage","taxonomyCheckStatus":"Inconclusive"},"currentAccession":"GCA_902992685.1","organism":{"organismName":"uncultured Caudovirales phage","taxId":2100421},"sourceDatabase":"SOURCE_DATABASE_GENBANK"}
{"accession":"GCA_902992695.1","annotationInfo":{"name":"Annotation submitted by BIOLOGY CENTRE ASCR, V.V.I., INSTITUTE OF HYDROBIO","provider":"BIOLOGY CENTRE ASCR, V.V.I., INSTITUTE OF HYDROBIO","releaseDate":"2020-05-07","stats":{"geneCounts":{"proteinCoding":60,"total":60}}},"assemblyInfo":{"assemblyLevel":"Complete Genome","assemblyName":"UFOv-RH-20APR16-C1394","assemblyStatus":"current","assemblyType":"haploid","bioprojectAccession":"PRJEB35770","bioprojectLineage":[{"bioprojects":[{"accession":"PRJEB35770","title":"Freshwater Metagenomes from European Lakes and Reservoirs (including time-series metagenomes)"}]}],"biosample":{"accession":"SAMEA6790333","attributes":[{"name":"ENA-CHECKLIST","value":"ERC000049"},{"name":"ENA-FIRST-PUBLIC","value":"2020-05-01T04:05:23Z"},{"name":"ENA-LAST-UPDATE","value":"2020-07-10T15:13:46Z"},{"name":"External Id","value":"SAMEA6790333"},{"name":"INSDC center name","value":"BIOLOGY CENTRE ASCR, V.V.I., INSTITUTE OF HYDROBIO"},{"name":"INSDC first public","value":"2020-05-01T04:05:23Z"},{"name":"INSDC last update","value":"2020-07-10T15:13:46Z"},{"name":"INSDC status","value":"public"},{"name":"Submitter Id","value":"UFOv-RH-20APR16-C1394"},{"name":"assembly quality","value":"Single contiguous sequence without gaps or ambiguities with a consensus error rate equivalent to Q50 or better"},{"name":"assembly software","value":"megahit"},{"name":"collection_date","value":"2016-04-20"},{"name":"detection type","value":"independent sequence (UViG)"},{"name":"env_broad_scale","value":"freshwater reservoir"},{"name":"env_local_scale","value":"freshwater reservoir"},{"name":"env_medium","value":"water"},{"name":"geo_loc_name","value":"Czech Republic"},{"name":"geographic location (latitude)","value":"48.846361"},{"name":"geographic location (longitude)","value":"14.487639"},{"name":"investigation_type","value":"virus"},{"name":"isolation_source","value":"freshwater"},{"name":"metagenomic source","value":"freshwater metagenome"},{"name":"predicted genome structure","value":"non-segmented"},{"name":"predicted genome type","value":"DNA"},{"name":"project_name","value":"Freshwater Metagenomes from European Lakes and Reservoirs (including time-series metagenomes)"},{"name":"sample derived from","value":"ERS4146217"},{"name":"sample_name","value":"UFOv-RH-20APR16-C1394"},{"name":"scientific_name","value":"uncultured Caudovirales phage"},{"name":"sequencing method","value":"Illumina Hiseq4000"},{"name":"source_uvig","value":"other"},{"name":"viral identification software","value":"virsorter"}],"description":{"comment":"Uncultured Freshwater Phage Genome","organism":{"organismName":"uncultured Caudovirales phage","taxId":2100421},"title":"Uncultured Freshwater Phage Genome"},"lastUpdated":"2024-02-07T01:34:34.000","models":["Generic"],"owner":{"name":"EBI"},"package":"Generic.1.0","publicationDate":"2020-05-01T00:00:00.000","sampleIds":[{"db":"SRA","value":"ERS4518007"}],"status":{"status":"live","when":"2020-05-03T16:10:09.820"},"submissionDate":"2020-05-02T15:08:21.953"},"genomeNotes":["derived from metagenome","genus undefined"],"releaseDate":"2020-05-07","submitter":"BIOLOGY CENTRE ASCR, V.V.I., INSTITUTE OF HYDROBIO"},"assemblyStats":{"contigL50":1,"contigN50":38582,"gcCount":"20085","gcPercent":52.0,"genomeCoverage":"10.0x","numberOfComponentSequences":1,"numberOfContigs":1,"numberOfScaffolds":1,"scaffoldL50":1,"scaffoldN50":38582,"totalNumberOfChromosomes":1,"totalSequenceLength":"38582","totalUngappedLength":"38582"},"averageNucleotideIdentity":{"category":"category_na","comment":"na","matchStatus":"status_na","submittedAniMatch":{"assembly":"GCA_902994725.1","category":"suspected_type","organismName":"uncultured Caudovirales phage"},"submittedOrganism":"uncultured Caudovirales phage","submittedSpecies":"uncultured Caudovirales phage","taxonomyCheckStatus":"Inconclusive"},"currentAccession":"GCA_902992695.1","organism":{"organismName":"uncultured Caudovirales phage","taxId":2100421},"sourceDatabase":"SOURCE_DATABASE_GENBANK"}
{"accession":"GCA_902992705.1","annotationInfo":{"name":"Annotation submitted by BIOLOGY CENTRE ASCR, V.V.I., INSTITUTE OF HYDROBIO","provider":"BIOLOGY CENTRE ASCR, V.V.I., INSTITUTE OF HYDROBIO","releaseDate":"2020-05-07","stats":{"geneCounts":{"proteinCoding":55,"total":55}}},"assemblyInfo":{"assemblyLevel":"Complete Genome","assemblyName":"UFOv-RH-20APR16-C1314","assemblyStatus":"current","assemblyType":"haploid","bioprojectAccession":"PRJEB35770","bioprojectLineage":[{"bioprojects":[{"accession":"PRJEB35770","title":"Freshwater Metagenomes from European Lakes and Reservoirs (including time-series metagenomes)"}]}],"biosample":{"accession":"SAMEA6790330","attributes":[{"name":"ENA-CHECKLIST","value":"ERC000049"},{"name":"ENA-FIRST-PUBLIC","value":"2020-05-01T04:05:23Z"},{"name":"ENA-LAST-UPDATE","value":"2020-07-10T15:13:46Z"},{"name":"External Id","value":"SAMEA6790330"},{"name":"INSDC center name","value":"BIOLOGY CENTRE ASCR, V.V.I., INSTITUTE OF HYDROBIO"},{"name":"INSDC first public","value":"2020-05-01T04:05:23Z"},{"name":"INSDC last update","value":"2020-07-10T15:13:46Z"},{"name":"INSDC status","value":"public"},{"name":"Submitter Id","value":"UFOv-RH-20APR16-C1314"},{"name":"assembly quality","value":"Single contiguous sequence without gaps or ambiguities with a consensus error rate equivalent to Q50 or better"},{"name":"assembly software","value":"megahit"},{"name":"collection_date","value":"2016-04-20"},{"name":"detection type","value":"independent sequence (UViG)"},{"name":"env_broad_scale","value":"freshwater reservoir"},{"name":"env_local_scale","value":"freshwater reservoir"},{"name":"env_medium","value":"water"},{"name":"geo_loc_name","value":"Czech Republic"},{"name":"geographic location (latitude)","value":"48.846361"},{"name":"geographic location (longitude)","value":"14.487639"},{"name":"investigation_type","value":"virus"},{"name":"isolation_source","value":"freshwater"},{"name":"metagenomic source","value":"freshwater metagenome"},{"name":"predicted genome structure","value":"non-segmented"},{"name":"predicted genome type","value":"DNA"},{"name":"project_name","value":"Freshwater Metagenomes from European Lakes and Reservoirs (including time-series metagenomes)"},{"name":"sample derived from","value":"ERS4146217"},{"name":"sample_name","value":"UFOv-RH-20APR16-C1314"},{"name":"scientific_name","value":"uncultured Caudovirales phage"},{"name":"sequencing method","value":"Illumina Hiseq4000"},{"name":"source_uvig","value":"other"},{"name":"viral identification software","value":"virsorter"}],"description":{"comment":"Uncultured Freshwater Phage Genome","organism":{"organismName":"uncultured Caudovirales phage","taxId":2100421},"title":"Uncultured Freshwater Phage Genome"},"lastUpdated":"2024-02-07T01:34:29.000","models":["Generic"],"owner":{"name":"EBI"},"package":"Generic.1.0","publicationDate":"2020-05-01T00:00:00.000","sampleIds":[{"db":"SRA","value":"ERS4518004"}],"status":{"status":"live","when":"2020-05-03T16:10:09.727"},"submissionDate":"2020-05-02T15:08:21.860"},"genomeNotes":["derived from metagenome","genus undefined"],"releaseDate":"2020-05-07","submitter":"BIOLOGY CENTRE ASCR, V.V.I., INSTITUTE OF HYDROBIO"},"assemblyStats":{"contigL50":1,"contigN50":40092,"gcCount":"21541","gcPercent":53.5,"genomeCoverage":"10.0x","numberOfComponentSequences":1,"numberOfContigs":1,"numberOfScaffolds":1,"scaffoldL50":1,"scaffoldN50":40092,"totalNumberOfChromosomes":1,"totalSequenceLength":"40092","totalUngappedLength":"40092"},"averageNucleotideIdentity":{"category":"category_na","comment":"na","matchStatus":"status_na","submittedAniMatch":{"assembly":"GCA_902994725.1","category":"suspected_type","organismName":"uncultured Caudovirales phage"},"submittedOrganism":"uncultured Caudovirales phage","submittedSpecies":"uncultured Caudovirales phage","taxonomyCheckStatus":"Inconclusive"},"currentAccession":"GCA_902992705.1","organism":{"organismName":"uncultured Caudovirales phage","taxId":2100421},"sourceDatabase":"SOURCE_DATABASE_GENBANK"}
{"accession":"GCA_902992715.1","annotationInfo":{"name":"Annotation submitted by BIOLOGY CENTRE ASCR, V.V.I., INSTITUTE OF HYDROBIO","provider":"BIOLOGY CENTRE ASCR, V.V.I., INSTITUTE OF HYDROBIO","releaseDate":"2020-05-07","stats":{"geneCounts":{"proteinCoding":42,"total":42}}},"assemblyInfo":{"assemblyLevel":"Complete Genome","assemblyName":"UFOv-RH-20APR16-C1654","assemblyStatus":"current","assemblyType":"haploid","bioprojectAccession":"PRJEB35770","bioprojectLineage":[{"bioprojects":[{"accession":"PRJEB35770","title":"Freshwater Metagenomes from European Lakes and Reservoirs (including time-series metagenomes)"}]}],"biosample":{"accession":"SAMEA6790344","attributes":[{"name":"ENA-CHECKLIST","value":"ERC000049"},{"name":"ENA-FIRST-PUBLIC","value":"2020-05-01T04:05:23Z"},{"name":"ENA-LAST-UPDATE","value":"2020-07-10T15:13:46Z"},{"name":"External Id","value":"SAMEA6790344"},{"name":"INSDC center name","value":"BIOLOGY CENTRE ASCR, V.V.I., INSTITUTE OF HYDROBIO"},{"name":"INSDC first public","value":"2020-05-01T04:05:23Z"},{"name":"INSDC last update","value":"2020-07-10T15:13:46Z"},{"name":"INSDC status","value":"public"},{"name":"Submitter Id","value":"UFOv-RH-20APR16-C1654"},{"name":"assembly quality","value":"Single contiguous sequence without gaps or ambiguities with a consensus error rate equivalent to Q50 or better"},{"name":"assembly software","value":"megahit"},{"name":"collection_date","value":"2016-04-20"},{"name":"detection type","value":"independent sequence (UViG)"},{"name":"env_broad_scale","value":"freshwater reservoir"},{"name":"env_local_scale","value":"freshwater reservoir"},{"name":"env_medium","value":"water"},{"name":"geo_loc_name","value":"Czech Republic"},{"name":"geographic location (latitude)","value":"48.846361"},{"name":"geographic location (longitude)","value":"14.487639"},{"name":"investigation_type","value":"virus"},{"name":"isolation_source","value":"freshwater"},{"name":"metagenomic source","value":"freshwater metagenome"},{"name":"predicted genome structure","value":"non-segmented"},{"name":"predicted genome type","value":"DNA"},{"name":"project_name","value":"Freshwater Metagenomes from European Lakes and Reservoirs (including time-series metagenomes)"},{"name":"sample derived from","value":"ERS4146217"},{"name":"sample_name","value":"UFOv-RH-20APR16-C1654"},{"name":"scientific_name","value":"uncultured Caudovirales phage"},{"name":"sequencing method","value":"Illumina Hiseq4000"},{"name":"source_uvig","value":"other"},{"name":"viral identification software","value":"virsorter"}],"description":{"comment":"Uncultured Freshwater Phage Genome","organism":{"organismName":"uncultured Caudovirales phage","taxId":2100421},"title":"Uncultured Freshwater Phage Genome"},"lastUpdated":"2024-02-07T01:34:35.000","models":["Generic"],"owner":{"name":"EBI"},"package":"Generic.1.0","publicationDate":"2020-05-01T00:00:00.000","sampleIds":[{"db":"SRA","value":"ERS4518018"}],"status":{"status":"live","when":"2020-05-03T16:10:10.193"},"submissionDate":"2020-05-02T15:08:22.233"},"genomeNotes":["derived from metagenome","genus undefined"],"releaseDate":"2020-05-07","submitter":"BIOLOGY CENTRE ASCR, V.V.I., INSTITUTE OF HYDROBIO"},"assemblyStats":{"contigL50":1,"contigN50":35715,"gcCount":"21354","gcPercent":60.0,"genomeCoverage":"10.0x","numberOfComponentSequences":1,"numberOfContigs":1,"numberOfScaffolds":1,"scaffoldL50":1,"scaffoldN50":35715,"totalNumberOfChromosomes":1,"totalSequenceLength":"35715","totalUngappedLength":"35715"},"averageNucleotideIdentity":{"category":"category_na","comment":"na","matchStatus":"status_na","submittedAniMatch":{"assembly":"GCA_902994725.1","category":"suspected_type","organismName":"uncultured Caudovirales phage"},"submittedOrganism":"uncultured Caudovirales phage","submittedSpecies":"uncultured Caudovirales phage","taxonomyCheckStatus":"Inconclusive"},"currentAccession":"GCA_902992715.1","organism":{"organismName":"uncultured Caudovirales phage","taxId":2100421},"sourceDatabase":"SOURCE_DATABASE_GENBANK"}
{"accession":"GCA_902992725.1","annotationInfo":{"name":"Annotation submitted by BIOLOGY CENTRE ASCR, V.V.I., INSTITUTE OF HYDROBIO","provider":"BIOLOGY CENTRE ASCR, V.V.I., INSTITUTE OF HYDROBIO","releaseDate":"2020-05-07","stats":{"geneCounts":{"proteinCoding":58,"total":58}}},"assemblyInfo":{"assemblyLevel":"Complete Genome","assemblyName":"UFOv-RH-20APR16-C1698","assemblyStatus":"current","assemblyType":"haploid","bioprojectAccession":"PRJEB35770","bioprojectLineage":[{"bioprojects":[{"accession":"PRJEB35770","title":"Freshwater Metagenomes from European Lakes and Reservoirs (including time-series metagenomes)"}]}],"biosample":{"accession":"SAMEA6790346","attributes":[{"name":"ENA-CHECKLIST","value":"ERC000049"},{"name":"ENA-FIRST-PUBLIC","value":"2020-05-01T04:05:23Z"},{"name":"ENA-LAST-UPDATE","value":"2020-07-10T15:13:46Z"},{"name":"External Id","value":"SAMEA6790346"},{"name":"INSDC center name","value":"BIOLOGY CENTRE ASCR, V.V.I., INSTITUTE OF HYDROBIO"},{"name":"INSDC first public","value":"2020-05-01T04:05:23Z"},{"name":"INSDC last update","value":"2020-07-10T15:13:46Z"},{"name":"INSDC status","value":"public"},{"name":"Submitter Id","value":"UFOv-RH-20APR16-C1698"},{"name":"assembly quality","value":"Single contiguous sequence without gaps or ambiguities with a consensus error rate equivalent to Q50 or better"},{"name":"assembly software","value":"megahit"},{"name":"collection_date","value":"2016-04-20"},{"name":"detection type","value":"independent sequence (UViG)"},{"name":"env_broad_scale","value":"freshwater reservoir"},{"name":"env_local_scale","value":"freshwater reservoir"},{"name":"env_medium","value":"water"},{"name":"geo_loc_name","value":"Czech Republic"},{"name":"geographic location (latitude)","value":"48.846361"},{"name":"geographic location (longitude)","value":"14.487639"},{"name":"investigation_type","value":"virus"},{"name":"isolation_source","value":"freshwater"},{"name":"metagenomic source","value":"freshwater metagenome"},{"name":"predicted genome structure","value":"non-segmented"},{"name":"predicted genome type","value":"DNA"},{"name":"project_name","value":"Freshwater Metagenomes from European Lakes and Reservoirs (including time-series metagenomes)"},{"name":"sample derived from","value":"ERS4146217"},{"name":"sample_name","value":"UFOv-RH-20APR16-C1698"},{"name":"scientific_name","value":"uncultured Caudovirales phage"},{"name":"sequencing method","value":"Illumina Hiseq4000"},{"name":"source_uvig","value":"other"},{"name":"viral identification software","value":"virsorter"}],"description":{"comment":"Uncultured Freshwater Phage Genome","organism":{"organismName":"uncultured Caudovirales phage","taxId":2100421},"title":"Uncultured Freshwater Phage Genome"},"lastUpdated":"2024-02-07T01:34:35.000","models":["Generic"],"owner":{"name":"EBI"},"package":"Generic.1.0","publicationDate":"2020-05-01T00:00:00.000","sampleIds":[{"db":"SRA","value":"ERS4518020"}],"status":{"status":"live","when":"2020-05-03T16:10:10.257"},"submissionDate":"2020-05-02T15:08:22.280"},"genomeNotes":["derived from metagenome","genus undefined"],"releaseDate":"2020-05-07","submitter":"BIOLOGY CENTRE ASCR, V.V.I., INSTITUTE OF HYDROBIO"},"assemblyStats":{"contigL50":1,"contigN50":35205,"gcCount":"20318","gcPercent":57.5,"genomeCoverage":"10.0x","numberOfComponentSequences":1,"numberOfContigs":1,"numberOfScaffolds":1,"scaffoldL50":1,"scaffoldN50":35205,"totalNumberOfChromosomes":1,"totalSequenceLength":"35205","totalUngappedLength":"35205"},"averageNucleotideIdentity":{"category":"category_na","comment":"na","matchStatus":"status_na","submittedAniMatch":{"assembly":"GCA_902994725.1","category":"suspected_type","organismName":"uncultured Caudovirales phage"},"submittedOrganism":"uncultured Caudovirales phage","submittedSpecies":"uncultured Caudovirales phage","taxonomyCheckStatus":"Inconclusive"},"currentAccession":"GCA_902992725.1","organism":{"organismName":"uncultured Caudovirales phage","taxId":2100421},"sourceDatabase":"SOURCE_DATABASE_GENBANK"}
{"accession":"GCA_902992735.1","annotationInfo":{"name":"Annotation submitted by BIOLOGY CENTRE ASCR, V.V.I., INSTITUTE OF HYDROBIO","provider":"BIOLOGY CENTRE ASCR, V.V.I., INSTITUTE OF HYDROBIO","releaseDate":"2020-05-07","stats":{"geneCounts":{"proteinCoding":51,"total":51}}},"assemblyInfo":{"assemblyLevel":"Complete Genome","assemblyName":"UFOv-RH-20APR16-C1566","assemblyStatus":"current","assemblyType":"haploid","bioprojectAccession":"PRJEB35770","bioprojectLineage":[{"bioprojects":[{"accession":"PRJEB35770","title":"Freshwater Metagenomes from European Lakes and Reservoirs (including time-series metagenomes)"}]}],"biosample":{"accession":"SAMEA6790343","attributes":[{"name":"ENA-CHECKLIST","value":"ERC000049"},{"name":"ENA-FIRST-PUBLIC","value":"2020-05-01T04:05:23Z"},{"name":"ENA-LAST-UPDATE","value":"2020-07-10T15:13:46Z"},{"name":"External Id","value":"SAMEA6790343"},{"name":"INSDC center name","value":"BIOLOGY CENTRE ASCR, V.V.I., INSTITUTE OF HYDROBIO"},{"name":"INSDC first public","value":"2020-05-01T04:05:23Z"},{"name":"INSDC last update","value":"2020-07-10T15:13:46Z"},{"name":"INSDC status","value":"public"},{"name":"Submitter Id","value":"UFOv-RH-20APR16-C1566"},{"name":"assembly quality","value":"Single contiguous sequence without gaps or ambiguities with a consensus error rate equivalent to Q50 or better"},{"name":"assembly software","value":"megahit"},{"name":"collection_date","value":"2016-04-20"},{"name":"detection type","value":"independent sequence (UViG)"},{"name":"env_broad_scale","value":"freshwater reservoir"},{"name":"env_local_scale","value":"freshwater reservoir"},{"name":"env_medium","value":"water"},{"name":"geo_loc_name","value":"Czech Republic"},{"name":"geographic location (latitude)","value":"48.846361"},{"name":"geographic location (longitude)","value":"14.487639"},{"name":"investigation_type","value":"virus"},{"name":"isolation_source","value":"freshwater"},{"name":"metagenomic source","value":"freshwater metagenome"},{"name":"predicted genome structure","value":"non-segmented"},{"name":"predicted genome type","value":"DNA"},{"name":"project_name","value":"Freshwater Metagenomes from European Lakes and Reservoirs (including time-series metagenomes)"},{"name":"sample derived from","value":"ERS4146217"},{"name":"sample_name","value":"UFOv-RH-20APR16-C1566"},{"name":"scientific_name","value":"uncultured Caudovirales phage"},{"name":"sequencing method","value":"Illumina Hiseq4000"},{"name":"source_uvig","value":"other"},{"name":"viral identification software","value":"virsorter"}],"description":{"comment":"Uncultured Freshwater Phage Genome","organism":{"organismName":"uncultured Caudovirales phage","taxId":2100421},"title":"Uncultured Freshwater Phage Genome"},"lastUpdated":"2024-02-07T01:34:35.000","models":["Generic"],"owner":{"name":"EBI"},"package":"Generic.1.0","publicationDate":"2020-05-01T00:00:00.000","sampleIds":[{"db":"SRA","value":"ERS4518017"}],"status":{"status":"live","when":"2020-05-03T16:10:10.163"},"submissionDate":"2020-05-02T15:08:22.216"},"genomeNotes":["derived from metagenome","genus undefined"],"releaseDate":"2020-05-07","submitter":"BIOLOGY CENTRE ASCR, V.V.I., INSTITUTE OF HYDROBIO"},"assemblyStats":{"contigL50":1,"contigN50":36586,"gcCount":"20740","gcPercent":56.5,"genomeCoverage":"10.0x","numberOfComponentSequences":1,"numberOfContigs":1,"numberOfScaffolds":1,"scaffoldL50":1,"scaffoldN50":36586,"totalNumberOfChromosomes":1,"totalSequenceLength":"36586","totalUngappedLength":"36586"},"averageNucleotideIdentity":{"category":"category_na","comment":"na","matchStatus":"status_na","submittedAniMatch":{"assembly":"GCA_902994725.1","category":"suspected_type","organismName":"uncultured Caudovirales phage"},"submittedOrganism":"uncultured Caudovirales phage","submittedSpecies":"uncultured Caudovirales phage","taxonomyCheckStatus":"Inconclusive"},"currentAccession":"GCA_902992735.1","organism":{"organismName":"uncultured Caudovirales phage","taxId":2100421},"sourceDatabase":"SOURCE_DATABASE_GENBANK"}
{"accession":"GCA_902992745.1","annotationInfo":{"name":"Annotation submitted by BIOLOGY CENTRE ASCR, V.V.I., INSTITUTE OF HYDROBIO","provider":"BIOLOGY CENTRE ASCR, V.V.I., INSTITUTE OF HYDROBIO","releaseDate":"2020-05-07","stats":{"geneCounts":{"proteinCoding":51,"total":51}}},"assemblyInfo":{"assemblyLevel":"Complete Genome","assemblyName":"UFOv-RH-20APR16-C1690","assemblyStatus":"current","assemblyType":"haploid","bioprojectAccession":"PRJEB35770","bioprojectLineage":[{"bioprojects":[{"accession":"PRJEB35770","title":"Freshwater Metagenomes from European Lakes and Reservoirs (including time-series metagenomes)"}]}],"biosample":{"accession":"SAMEA6790345","attributes":[{"name":"ENA-CHECKLIST","value":"ERC000049"},{"name":"ENA-FIRST-PUBLIC","value":"2020-05-01T04:05:23Z"},{"name":"ENA-LAST-UPDATE","value":"2020-07-10T15:13:46Z"},{"name":"External Id","value":"SAMEA6790345"},{"name":"INSDC center name","value":"BIOLOGY CENTRE ASCR, V.V.I., INSTITUTE OF HYDROBIO"},{"name":"INSDC first public","value":"2020-05-01T04:05:23Z"},{"name":"INSDC last update","value":"2020-07-10T15:13:46Z"},{"name":"INSDC status","value":"public"},{"name":"Submitter Id","value":"UFOv-RH-20APR16-C1690"},{"name":"assembly quality","value":"Single contiguous sequence without gaps or ambiguities with a consensus error rate equivalent to Q50 or better"},{"name":"assembly software","value":"megahit"},{"name":"collection_date","value":"2016-04-20"},{"name":"detection type","value":"independent sequence (UViG)"},{"name":"env_broad_scale","value":"freshwater reservoir"},{"name":"env_local_scale","value":"freshwater reservoir"},{"name":"env_medium","value":"water"},{"name":"geo_loc_name","value":"Czech Republic"},{"name":"geographic location (latitude)","value":"48.846361"},{"name":"geographic location (longitude)","value":"14.487639"},{"name":"investigation_type","value":"virus"},{"name":"isolation_source","value":"freshwater"},{"name":"metagenomic source","value":"freshwater metagenome"},{"name":"predicted genome structure","value":"non-segmented"},{"name":"predicted genome type","value":"DNA"},{"name":"project_name","value":"Freshwater Metagenomes from European Lakes and Reservoirs (including time-series metagenomes)"},{"name":"sample derived from","value":"ERS4146217"},{"name":"sample_name","value":"UFOv-RH-20APR16-C1690"},{"name":"scientific_name","value":"uncultured Caudovirales phage"},{"name":"sequencing method","value":"Illumina Hiseq4000"},{"name":"source_uvig","value":"other"},{"name":"viral identification software","value":"virsorter"}],"description":{"comment":"Uncultured Freshwater Phage Genome","organism":{"organismName":"uncultured Caudovirales phage","taxId":2100421},"title":"Uncultured Freshwater Phage Genome"},"lastUpdated":"2024-02-07T01:34:35.000","models":["Generic"],"owner":{"name":"EBI"},"package":"Generic.1.0","publicationDate":"2020-05-01T00:00:00.000","sampleIds":[{"db":"SRA","value":"ERS4518019"}],"status":{"status":"live","when":"2020-05-03T16:10:10.227"},"submissionDate":"2020-05-02T15:08:22.263"},"genomeNotes":["derived from metagenome","genus undefined"],"releaseDate":"2020-05-07","submitter":"BIOLOGY CENTRE ASCR, V.V.I., INSTITUTE OF HYDROBIO"},"assemblyStats":{"contigL50":1,"contigN50":35382,"gcCount":"21087","gcPercent":59.5,"genomeCoverage":"10.0x","numberOfComponentSequences":1,"numberOfContigs":1,"numberOfScaffolds":1,"scaffoldL50":1,"scaffoldN50":35382,"totalNumberOfChromosomes":1,"totalSequenceLength":"35382","totalUngappedLength":"35382"},"averageNucleotideIdentity":{"category":"category_na","comment":"na","matchStatus":"status_na","submittedAniMatch":{"assembly":"GCA_902994725.1","category":"suspected_type","organismName":"uncultured Caudovirales phage"},"submittedOrganism":"uncultured Caudovirales phage","submittedSpecies":"uncultured Caudovirales phage","taxonomyCheckStatus":"Inconclusive"},"currentAccession":"GCA_902992745.1","organism":{"organismName":"uncultured Caudovirales phage","taxId":2100421},"sourceDatabase":"SOURCE_DATABASE_GENBANK"}
{"accession":"GCA_902992755.1","annotationInfo":{"name":"Annotation submitted by BIOLOGY CENTRE ASCR, V.V.I., INSTITUTE OF HYDROBIO","provider":"BIOLOGY CENTRE ASCR, V.V.I., INSTITUTE OF HYDROBIO","releaseDate":"2020-05-07","stats":{"geneCounts":{"proteinCoding":52,"total":52}}},"assemblyInfo":{"assemblyLevel":"Complete Genome","assemblyName":"UFOv-RH-20APR16-C1724","assemblyStatus":"current","assemblyType":"haploid","bioprojectAccession":"PRJEB35770","bioprojectLineage":[{"bioprojects":[{"accession":"PRJEB35770","title":"Freshwater Metagenomes from European Lakes and Reservoirs (including time-series metagenomes)"}]}],"biosample":{"accession":"SAMEA6790348","attributes":[{"name":"ENA-CHECKLIST","value":"ERC000049"},{"name":"ENA-FIRST-PUBLIC","value":"2020-05-01T04:05:23Z"},{"name":"ENA-LAST-UPDATE","value":"2020-07-10T15:13:46Z"},{"name":"External Id","value":"SAMEA6790348"},{"name":"INSDC center name","value":"BIOLOGY CENTRE ASCR, V.V.I., INSTITUTE OF HYDROBIO"},{"name":"INSDC first public","value":"2020-05-01T04:05:23Z"},{"name":"INSDC last update","value":"2020-07-10T15:13:46Z"},{"name":"INSDC status","value":"public"},{"name":"Submitter Id","value":"UFOv-RH-20APR16-C1724"},{"name":"assembly quality","value":"Single contiguous sequence without gaps or ambiguities with a consensus error rate equivalent to Q50 or better"},{"name":"assembly software","value":"megahit"},{"name":"collection_date","value":"2016-04-20"},{"name":"detection type","value":"independent sequence (UViG)"},{"name":"env_broad_scale","value":"freshwater reservoir"},{"name":"env_local_scale","value":"freshwater reservoir"},{"name":"env_medium","value":"water"},{"name":"geo_loc_name","value":"Czech Republic"},{"name":"geographic location (latitude)","value":"48.846361"},{"name":"geographic location (longitude)","value":"14.487639"},{"name":"investigation_type","value":"virus"},{"name":"isolation_source","value":"freshwater"},{"name":"metagenomic source","value":"freshwater metagenome"},{"name":"predicted genome structure","value":"non-segmented"},{"name":"predicted genome type","value":"DNA"},{"name":"project_name","value":"Freshwater Metagenomes from European Lakes and Reservoirs (including time-series metagenomes)"},{"name":"sample derived from","value":"ERS4146217"},{"name":"sample_name","value":"UFOv-RH-20APR16-C1724"},{"name":"scientific_name","value":"uncultured Caudovirales phage"},{"name":"sequencing method","value":"Illumina Hiseq4000"},{"name":"source_uvig","value":"other"},{"name":"viral identification software","value":"virsorter"}],"description":{"comment":"Uncultured Freshwater Phage Genome","organism":{"organismName":"uncultured Caudovirales phage","taxId":2100421},"title":"Uncultured Freshwater Phage Genome"},"lastUpdated":"2024-02-07T01:34:30.000","models":["Generic"],"owner":{"name":"EBI"},"package":"Generic.1.0","publicationDate":"2020-05-01T00:00:00.000","sampleIds":[{"db":"SRA","value":"ERS4518022"}],"status":{"status":"live","when":"2020-05-03T16:10:10.320"},"submissionDate":"2020-05-02T15:08:22.343"},"genomeNotes":["derived from metagenome","genus undefined"],"releaseDate":"2020-05-07","submitter":"BIOLOGY CENTRE ASCR, V.V.I., INSTITUTE OF HYDROBIO"},"assemblyStats":{"contigL50":1,"contigN50":34773,"gcCount":"19308","gcPercent":55.5,"genomeCoverage":"10.0x","numberOfComponentSequences":1,"numberOfContigs":1,"numberOfScaffolds":1,"scaffoldL50":1,"scaffoldN50":34773,"totalNumberOfChromosomes":1,"totalSequenceLength":"34773","totalUngappedLength":"34773"},"averageNucleotideIdentity":{"category":"category_na","comment":"na","matchStatus":"status_na","submittedAniMatch":{"assembly":"GCA_902994725.1","category":"suspected_type","organismName":"uncultured Caudovirales phage"},"submittedOrganism":"uncultured Caudovirales phage","submittedSpecies":"uncultured Caudovirales phage","taxonomyCheckStatus":"Inconclusive"},"currentAccession":"GCA_902992755.1","organism":{"organismName":"uncultured Caudovirales phage","taxId":2100421},"sourceDatabase":"SOURCE_DATABASE_GENBANK"}
{"accession":"GCA_902992765.1","annotationInfo":{"name":"Annotation submitted by BIOLOGY CENTRE ASCR, V.V.I., INSTITUTE OF HYDROBIO","provider":"BIOLOGY CENTRE ASCR, V.V.I., INSTITUTE OF HYDROBIO","releaseDate":"2020-05-07","stats":{"geneCounts":{"proteinCoding":55,"total":55}}},"assemblyInfo":{"assemblyLevel":"Complete Genome","assemblyName":"UFOv-RH-20APR16-C1710","assemblyStatus":"current","assemblyType":"haploid","bioprojectAccession":"PRJEB35770","bioprojectLineage":[{"bioprojects":[{"accession":"PRJEB35770","title":"Freshwater Metagenomes from European Lakes and Reservoirs (including time-series metagenomes)"}]}],"biosample":{"accession":"SAMEA6790347","attributes":[{"name":"ENA-CHECKLIST","value":"ERC000049"},{"name":"ENA-FIRST-PUBLIC","value":"2020-05-01T04:05:23Z"},{"name":"ENA-LAST-UPDATE","value":"2020-07-10T15:13:46Z"},{"name":"External Id","value":"SAMEA6790347"},{"name":"INSDC center name","value":"BIOLOGY CENTRE ASCR, V.V.I., INSTITUTE OF HYDROBIO"},{"name":"INSDC first public","value":"2020-05-01T04:05:23Z"},{"name":"INSDC last update","value":"2020-07-10T15:13:46Z"},{"name":"INSDC status","value":"public"},{"name":"Submitter Id","value":"UFOv-RH-20APR16-C1710"},{"name":"assembly quality","value":"Single contiguous sequence without gaps or ambiguities with a consensus error rate equivalent to Q50 or better"},{"name":"assembly software","value":"megahit"},{"name":"collection_date","value":"2016-04-20"},{"name":"detection type","value":"independent sequence (UViG)"},{"name":"env_broad_scale","value":"freshwater reservoir"},{"name":"env_local_scale","value":"freshwater reservoir"},{"name":"env_medium","value":"water"},{"name":"geo_loc_name","value":"Czech Republic"},{"name":"geographic location (latitude)","value":"48.846361"},{"name":"geographic location (longitude)","value":"14.487639"},{"name":"investigation_type","value":"virus"},{"name":"isolation_source","value":"freshwater"},{"name":"metagenomic source","value":"freshwater metagenome"},{"name":"predicted genome structure","value":"non-segmented"},{"name":"predicted genome type","value":"DNA"},{"name":"project_name","value":"Freshwater Metagenomes from European Lakes and Reservoirs (including time-series metagenomes)"},{"name":"sample derived from","value":"ERS4146217"},{"name":"sample_name","value":"UFOv-RH-20APR16-C1710"},{"name":"scientific_name","value":"uncultured Caudovirales phage"},{"name":"sequencing method","value":"Illumina Hiseq4000"},{"name":"source_uvig","value":"other"},{"name":"viral identification software","value":"virsorter"}],"description":{"comment":"Uncultured Freshwater Phage Genome","organism":{"organismName":"uncultured Caudovirales phage","taxId":2100421},"title":"Uncultured Freshwater Phage Genome"},"lastUpdated":"2024-02-07T01:34:35.000","models":["Generic"],"owner":{"name":"EBI"},"package":"Generic.1.0","publicationDate":"2020-05-01T00:00:00.000","sampleIds":[{"db":"SRA","value":"ERS4518021"}],"status":{"status":"live","when":"2020-05-03T16:10:10.290"},"submissionDate":"2020-05-02T15:08:22.310"},"genomeNotes":["derived from metagenome","genus undefined"],"releaseDate":"2020-05-07","submitter":"BIOLOGY CENTRE ASCR, V.V.I., INSTITUTE OF HYDROBIO"},"assemblyStats":{"contigL50":1,"contigN50":35025,"gcCount":"22087","gcPercent":63.0,"genomeCoverage":"10.0x","numberOfComponentSequences":1,"numberOfContigs":1,"numberOfScaffolds":1,"scaffoldL50":1,"scaffoldN50":35025,"totalNumberOfChromosomes":1,"totalSequenceLength":"35025","totalUngappedLength":"35025"},"averageNucleotideIdentity":{"category":"category_na","comment":"na","matchStatus":"status_na","submittedAniMatch":{"assembly":"GCA_902994725.1","category":"suspected_type","organismName":"uncultured Caudovirales phage"},"submittedOrganism":"uncultured Caudovirales phage","submittedSpecies":"uncultured Caudovirales phage","taxonomyCheckStatus":"Inconclusive"},"currentAccession":"GCA_902992765.1","organism":{"organismName":"uncultured Caudovirales phage","taxId":2100421},"sourceDatabase":"SOURCE_DATABASE_GENBANK"}
{"accession":"GCA_902992775.1","annotationInfo":{"name":"Annotation submitted by BIOLOGY CENTRE ASCR, V.V.I., INSTITUTE OF HYDROBIO","provider":"BIOLOGY CENTRE ASCR, V.V.I., INSTITUTE OF HYDROBIO","releaseDate":"2020-05-07","stats":{"geneCounts":{"proteinCoding":65,"total":65}}},"assemblyInfo":{"assemblyLevel":"Complete Genome","assemblyName":"UFOv-RH-20APR16-C1558","assemblyStatus":"current","assemblyType":"haploid","bioprojectAccession":"PRJEB35770","bioprojectLineage":[{"bioprojects":[{"accession":"PRJEB35770","title":"Freshwater Metagenomes from European Lakes and Reservoirs (including time-series metagenomes)"}]}],"biosample":{"accession":"SAMEA6790342","attributes":[{"name":"ENA-CHECKLIST","value":"ERC000049"},{"name":"ENA-FIRST-PUBLIC","value":"2020-05-01T04:05:23Z"},{"name":"ENA-LAST-UPDATE","value":"2020-07-10T15:13:46Z"},{"name":"External Id","value":"SAMEA6790342"},{"name":"INSDC center name","value":"BIOLOGY CENTRE ASCR, V.V.I., INSTITUTE OF HYDROBIO"},{"name":"INSDC first public","value":"2020-05-01T04:05:23Z"},{"name":"INSDC last update","value":"2020-07-10T15:13:46Z"},{"name":"INSDC status","value":"public"},{"name":"Submitter Id","value":"UFOv-RH-20APR16-C1558"},{"name":"assembly quality","value":"Single contiguous sequence without gaps or ambiguities with a consensus error rate equivalent to Q50 or better"},{"name":"assembly software","value":"megahit"},{"name":"collection_date","value":"2016-04-20"},{"name":"detection type","value":"independent sequence (UViG)"},{"name":"env_broad_scale","value":"freshwater reservoir"},{"name":"env_local_scale","value":"freshwater reservoir"},{"name":"env_medium","value":"water"},{"name":"geo_loc_name","value":"Czech Republic"},{"name":"geographic location (latitude)","value":"48.846361"},{"name":"geographic location (longitude)","value":"14.487639"},{"name":"investigation_type","value":"virus"},{"name":"isolation_source","value":"freshwater"},{"name":"metagenomic source","value":"freshwater metagenome"},{"name":"predicted genome structure","value":"non-segmented"},{"name":"predicted genome type","value":"DNA"},{"name":"project_name","value":"Freshwater Metagenomes from European Lakes and Reservoirs (including time-series metagenomes)"},{"name":"sample derived from","value":"ERS4146217"},{"name":"sample_name","value":"UFOv-RH-20APR16-C1558"},{"name":"scientific_name","value":"uncultured Caudovirales phage"},{"name":"sequencing method","value":"Illumina Hiseq4000"},{"name":"source_uvig","value":"other"},{"name":"viral identification software","value":"virsorter"}],"description":{"comment":"Uncultured Freshwater Phage Genome","organism":{"organismName":"uncultured Caudovirales phage","taxId":2100421},"title":"Uncultured Freshwater Phage Genome"},"lastUpdated":"2024-02-07T01:34:35.000","models":["Generic"],"owner":{"name":"EBI"},"package":"Generic.1.0","publicationDate":"2020-05-01T00:00:00.000","sampleIds":[{"db":"SRA","value":"ERS4518016"}],"status":{"status":"live","when":"2020-05-03T16:10:10.133"},"submissionDate":"2020-05-02T15:08:22.186"},"genomeNotes":["derived from metagenome","genus undefined"],"releaseDate":"2020-05-07","submitter":"BIOLOGY CENTRE ASCR, V.V.I., INSTITUTE OF HYDROBIO"},"assemblyStats":{"contigL50":1,"contigN50":36712,"gcCount":"20826","gcPercent":56.5,"genomeCoverage":"10.0x","numberOfComponentSequences":1,"numberOfContigs":1,"numberOfScaffolds":1,"scaffoldL50":1,"scaffoldN50":36712,"totalNumberOfChromosomes":1,"totalSequenceLength":"36712","totalUngappedLength":"36712"},"averageNucleotideIdentity":{"category":"category_na","comment":"na","matchStatus":"status_na","submittedAniMatch":{"assembly":"GCA_902994725.1","category":"suspected_type","organismName":"uncultured Caudovirales phage"},"submittedOrganism":"uncultured Caudovirales phage","submittedSpecies":"uncultured Caudovirales phage","taxonomyCheckStatus":"Inconclusive"},"currentAccession":"GCA_902992775.1","organism":{"organismName":"uncultured Caudovirales phage","taxId":2100421},"sourceDatabase":"SOURCE_DATABASE_GENBANK"}
{"accession":"GCA_902992785.1","annotationInfo":{"name":"Annotation submitted by BIOLOGY CENTRE ASCR, V.V.I., INSTITUTE OF HYDROBIO","provider":"BIOLOGY CENTRE ASCR, V.V.I., INSTITUTE OF HYDROBIO","releaseDate":"2020-05-07","stats":{"geneCounts":{"proteinCoding":57,"total":57}}},"assemblyInfo":{"assemblyLevel":"Complete Genome","assemblyName":"UFOv-RH-20APR16-C1557","assemblyStatus":"current","assemblyType":"haploid","bioprojectAccession":"PRJEB35770","bioprojectLineage":[{"bioprojects":[{"accession":"PRJEB35770","title":"Freshwater Metagenomes from European Lakes and Reservoirs (including time-series metagenomes)"}]}],"biosample":{"accession":"SAMEA6790341","attributes":[{"name":"ENA-CHECKLIST","value":"ERC000049"},{"name":"ENA-FIRST-PUBLIC","value":"2020-05-01T04:05:23Z"},{"name":"ENA-LAST-UPDATE","value":"2020-07-10T15:13:46Z"},{"name":"External Id","value":"SAMEA6790341"},{"name":"INSDC center name","value":"BIOLOGY CENTRE ASCR, V.V.I., INSTITUTE OF HYDROBIO"},{"name":"INSDC first public","value":"2020-05-01T04:05:23Z"},{"name":"INSDC last update","value":"2020-07-10T15:13:46Z"},{"name":"INSDC status","value":"public"},{"name":"Submitter Id","value":"UFOv-RH-20APR16-C1557"},{"name":"assembly quality","value":"Single contiguous sequence without gaps or ambiguities with a consensus error rate equivalent to Q50 or better"},{"name":"assembly software","value":"megahit"},{"name":"collection_date","value":"2016-04-20"},{"name":"detection type","value":"independent sequence (UViG)"},{"name":"env_broad_scale","value":"freshwater reservoir"},{"name":"env_local_scale","value":"freshwater reservoir"},{"name":"env_medium","value":"water"},{"name":"geo_loc_name","value":"Czech Republic"},{"name":"geographic location (latitude)","value":"48.846361"},{"name":"geographic location (longitude)","value":"14.487639"},{"name":"investigation_type","value":"virus"},{"name":"isolation_source","value":"freshwater"},{"name":"metagenomic source","value":"freshwater metagenome"},{"name":"predicted genome structure","value":"non-segmented"},{"name":"predicted genome type","value":"DNA"},{"name":"project_name","value":"Freshwater Metagenomes from European Lakes and Reservoirs (including time-series metagenomes)"},{"name":"sample derived from","value":"ERS4146217"},{"name":"sample_name","value":"UFOv-RH-20APR16-C1557"},{"name":"scientific_name","value":"uncultured Caudovirales phage"},{"name":"sequencing method","value":"Illumina Hiseq4000"},{"name":"source_uvig","value":"other"},{"name":"viral identification software","value":"virsorter"}],"description":{"comment":"Uncultured Freshwater Phage Genome","organism":{"organismName":"uncultured Caudovirales phage","taxId":2100421},"title":"Uncultured Freshwater Phage Genome"},"lastUpdated":"2024-02-07T01:34:35.000","models":["Generic"],"owner":{"name":"EBI"},"package":"Generic.1.0","publicationDate":"2020-05-01T00:00:00.000","sampleIds":[{"db":"SRA","value":"ERS4518015"}],"status":{"status":"live","when":"2020-05-03T16:10:10.100"},"submissionDate":"2020-05-02T15:08:22.156"},"genomeNotes":["derived from metagenome","genus undefined"],"releaseDate":"2020-05-07","submitter":"BIOLOGY CENTRE ASCR, V.V.I., INSTITUTE OF HYDROBIO"},"assemblyStats":{"contigL50":1,"contigN50":36714,"gcCount":"17882","gcPercent":48.5,"genomeCoverage":"10.0x","numberOfComponentSequences":1,"numberOfContigs":1,"numberOfScaffolds":1,"scaffoldL50":1,"scaffoldN50":36714,"totalNumberOfChromosomes":1,"totalSequenceLength":"36714","totalUngappedLength":"36714"},"averageNucleotideIdentity":{"category":"category_na","comment":"na","matchStatus":"status_na","submittedAniMatch":{"assembly":"GCA_902994725.1","category":"suspected_type","organismName":"uncultured Caudovirales phage"},"submittedOrganism":"uncultured Caudovirales phage","submittedSpecies":"uncultured Caudovirales phage","taxonomyCheckStatus":"Inconclusive"},"currentAccession":"GCA_902992785.1","organism":{"organismName":"uncultured Caudovirales phage","taxId":2100421},"sourceDatabase":"SOURCE_DATABASE_GENBANK"}
{"accession":"GCA_902992795.1","annotationInfo":{"name":"Annotation submitted by BIOLOGY CENTRE ASCR, V.V.I., INSTITUTE OF HYDROBIO","provider":"BIOLOGY CENTRE ASCR, V.V.I., INSTITUTE OF HYDROBIO","releaseDate":"2020-05-07","stats":{"geneCounts":{"proteinCoding":158,"total":158}}},"assemblyInfo":{"assemblyLevel":"Complete Genome","assemblyName":"UFOv-RH-20APR16-C174","assemblyStatus":"current","assemblyType":"haploid","bioprojectAccession":"PRJEB35770","bioprojectLineage":[{"bioprojects":[{"accession":"PRJEB35770","title":"Freshwater Metagenomes from European Lakes and Reservoirs (including time-series metagenomes)"}]}],"biosample":{"accession":"SAMEA6790349","attributes":[{"name":"ENA-CHECKLIST","value":"ERC000049"},{"name":"ENA-FIRST-PUBLIC","value":"2020-05-01T04:05:23Z"},{"name":"ENA-LAST-UPDATE","value":"2020-07-10T15:13:46Z"},{"name":"External Id","value":"SAMEA6790349"},{"name":"INSDC center name","value":"BIOLOGY CENTRE ASCR, V.V.I., INSTITUTE OF HYDROBIO"},{"name":"INSDC first public","value":"2020-05-01T04:05:23Z"},{"name":"INSDC last update","value":"2020-07-10T15:13:46Z"},{"name":"INSDC status","value":"public"},{"name":"Submitter Id","value":"UFOv-RH-20APR16-C174"},{"name":"assembly quality","value":"Single contiguous sequence without gaps or ambiguities with a consensus error rate equivalent to Q50 or better"},{"name":"assembly software","value":"megahit"},{"name":"collection_date","value":"2016-04-20"},{"name":"detection type","value":"independent sequence (UViG)"},{"name":"env_broad_scale","value":"freshwater reservoir"},{"name":"env_local_scale","value":"freshwater reservoir"},{"name":"env_medium","value":"water"},{"name":"geo_loc_name","value":"Czech Republic"},{"name":"geographic location (latitude)","value":"48.846361"},{"name":"geographic location (longitude)","value":"14.487639"},{"name":"investigation_type","value":"virus"},{"name":"isolation_source","value":"freshwater"},{"name":"metagenomic source","value":"freshwater metagenome"},{"name":"predicted genome structure","value":"non-segmented"},{"name":"predicted genome type","value":"DNA"},{"name":"project_name","value":"Freshwater Metagenomes from European Lakes and Reservoirs (including time-series metagenomes)"},{"name":"sample derived from","value":"ERS4146217"},{"name":"sample_name","value":"UFOv-RH-20APR16-C174"},{"name":"scientific_name","value":"uncultured Caudovirales phage"},{"name":"sequencing method","value":"Illumina Hiseq4000"},{"name":"source_uvig","value":"other"},{"name":"viral identification software","value":"virsorter"}],"description":{"comment":"Uncultured Freshwater Phage Genome","organism":{"organismName":"uncultured Caudovirales phage","taxId":2100421},"title":"Uncultured Freshwater Phage Genome"},"lastUpdated":"2024-02-07T01:34:35.000","models":["Generic"],"owner":{"name":"EBI"},"package":"Generic.1.0","publicationDate":"2020-05-01T00:00:00.000","sampleIds":[{"db":"SRA","value":"ERS4518023"}],"status":{"status":"live","when":"2020-05-03T16:10:10.350"},"submissionDate":"2020-05-02T15:08:22.360"},"genomeNotes":["derived from metagenome","genus undefined"],"releaseDate":"2020-05-07","submitter":"BIOLOGY CENTRE ASCR, V.V.I., INSTITUTE OF HYDROBIO"},"assemblyStats":{"contigL50":1,"contigN50":104367,"gcCount":"39157","gcPercent":37.5,"genomeCoverage":"10.0x","numberOfComponentSequences":1,"numberOfContigs":1,"numberOfScaffolds":1,"scaffoldL50":1,"scaffoldN50":104367,"totalNumberOfChromosomes":1,"totalSequenceLength":"104367","totalUngappedLength":"104367"},"averageNucleotideIdentity":{"category":"category_na","comment":"na","matchStatus":"status_na","submittedAniMatch":{"assembly":"GCA_902994725.1","category":"suspected_type","organismName":"uncultured Caudovirales phage"},"submittedOrganism":"uncultured Caudovirales phage","submittedSpecies":"uncultured Caudovirales phage","taxonomyCheckStatus":"Inconclusive"},"currentAccession":"GCA_902992795.1","organism":{"organismName":"uncultured Caudovirales phage","taxId":2100421},"sourceDatabase":"SOURCE_DATABASE_GENBANK"}
{"accession":"GCA_902992805.1","annotationInfo":{"name":"Annotation submitted by BIOLOGY CENTRE ASCR, V.V.I., INSTITUTE OF HYDROBIO","provider":"BIOLOGY CENTRE ASCR, V.V.I., INSTITUTE OF HYDROBIO","releaseDate":"2020-05-07","stats":{"geneCounts":{"proteinCoding":48,"total":48}}},"assemblyInfo":{"assemblyLevel":"Complete Genome","assemblyName":"UFOv-RH-20APR16-C2098","assemblyStatus":"current","assemblyType":"haploid","bioprojectAccession":"PRJEB35770","bioprojectLineage":[{"bioprojects":[{"accession":"PRJEB35770","title":"Freshwater Metagenomes from European Lakes and Reservoirs (including time-series metagenomes)"}]}],"biosample":{"accession":"SAMEA6790360","attributes":[{"name":"ENA-CHECKLIST","value":"ERC000049"},{"name":"ENA-FIRST-PUBLIC","value":"2020-05-01T04:05:23Z"},{"name":"ENA-LAST-UPDATE","value":"2020-07-10T15:13:46Z"},{"name":"External Id","value":"SAMEA6790360"},{"name":"INSDC center name","value":"BIOLOGY CENTRE ASCR, V.V.I., INSTITUTE OF HYDROBIO"},{"name":"INSDC first public","value":"2020-05-01T04:05:23Z"},{"name":"INSDC last update","value":"2020-07-10T15:13:46Z"},{"name":"INSDC status","value":"public"},{"name":"Submitter Id","value":"UFOv-RH-20APR16-C2098"},{"name":"assembly quality","value":"Single contiguous sequence without gaps or ambiguities with a consensus error rate equivalent to Q50 or better"},{"name":"assembly software","value":"megahit"},{"name":"collection_date","value":"2016-04-20"},{"name":"detection type","value":"independent sequence (UViG)"},{"name":"env_broad_scale","value":"freshwater reservoir"},{"name":"env_local_scale","value":"freshwater reservoir"},{"name":"env_medium","value":"water"},{"name":"geo_loc_name","value":"Czech Republic"},{"name":"geographic location (latitude)","value":"48.846361"},{"name":"geographic location (longitude)","value":"14.487639"},{"name":"investigation_type","value":"virus"},{"name":"isolation_source","value":"freshwater"},{"name":"metagenomic source","value":"freshwater metagenome"},{"name":"predicted genome structure","value":"non-segmented"},{"name":"predicted genome type","value":"DNA"},{"name":"project_name","value":"Freshwater Metagenomes from European Lakes and Reservoirs (including time-series metagenomes)"},{"name":"sample derived from","value":"ERS4146217"},{"name":"sample_name","value":"UFOv-RH-20APR16-C2098"},{"name":"scientific_name","value":"uncultured Caudovirales phage"},{"name":"sequencing method","value":"Illumina Hiseq4000"},{"name":"source_uvig","value":"other"},{"name":"viral identification software","value":"virsorter"}],"description":{"comment":"Uncultured Freshwater Phage Genome","organism":{"organismName":"uncultured Caudovirales phage","taxId":2100421},"title":"Uncultured Freshwater Phage Genome"},"lastUpdated":"2024-02-07T01:34:36.000","models":["Generic"],"owner":{"name":"EBI"},"package":"Generic.1.0","publicationDate":"2020-05-01T00:00:00.000","sampleIds":[{"db":"SRA","value":"ERS4518034"}],"status":{"status":"live","when":"2020-05-03T16:10:10.680"},"submissionDate":"2020-05-02T15:08:22.640"},"genomeNotes":["derived from metagenome","genus undefined"],"releaseDate":"2020-05-07","submitter":"BIOLOGY CENTRE ASCR, V.V.I., INSTITUTE OF HYDROBIO"},"assemblyStats":{"contigL50":1,"contigN50":31076,"gcCount":"19894","gcPercent":64.0,"genomeCoverage":"10.0x","numberOfComponentSequences":1,"numberOfContigs":1,"numberOfScaffolds":1,"scaffoldL50":1,"scaffoldN50":31076,"totalNumberOfChromosomes":1,"totalSequenceLength":"31076","totalUngappedLength":"31076"},"averageNucleotideIdentity":{"category":"category_na","comment":"na","matchStatus":"status_na","submittedAniMatch":{"assembly":"GCA_902994725.1","category":"suspected_type","organismName":"uncultured Caudovirales phage"},"submittedOrganism":"uncultured Caudovirales phage","submittedSpecies":"uncultured Caudovirales phage","taxonomyCheckStatus":"Inconclusive"},"currentAccession":"GCA_902992805.1","organism":{"organismName":"uncultured Caudovirales phage","taxId":2100421},"sourceDatabase":"SOURCE_DATABASE_GENBANK"}
{"accession":"GCA_902992815.1","annotationInfo":{"name":"Annotation submitted by BIOLOGY CENTRE ASCR, V.V.I., INSTITUTE OF HYDROBIO","provider":"BIOLOGY CENTRE ASCR, V.V.I., INSTITUTE OF HYDROBIO","releaseDate":"2020-05-07","stats":{"geneCounts":{"proteinCoding":49,"total":49}}},"assemblyInfo":{"assemblyLevel":"Complete Genome","assemblyName":"UFOv-RH-20APR16-C1839","assemblyStatus":"current","assemblyType":"haploid","bioprojectAccession":"PRJEB35770","bioprojectLineage":[{"bioprojects":[{"accession":"PRJEB35770","title":"Freshwater Metagenomes from European Lakes and Reservoirs (including time-series metagenomes)"}]}],"biosample":{"accession":"SAMEA6790353","attributes":[{"name":"ENA-CHECKLIST","value":"ERC000049"},{"name":"ENA-FIRST-PUBLIC","value":"2020-05-01T04:05:23Z"},{"name":"ENA-LAST-UPDATE","value":"2020-07-10T15:13:46Z"},{"name":"External Id","value":"SAMEA6790353"},{"name":"INSDC center name","value":"BIOLOGY CENTRE ASCR, V.V.I., INSTITUTE OF HYDROBIO"},{"name":"INSDC first public","value":"2020-05-01T04:05:23Z"},{"name":"INSDC last update","value":"2020-07-10T15:13:46Z"},{"name":"INSDC status","value":"public"},{"name":"Submitter Id","value":"UFOv-RH-20APR16-C1839"},{"name":"assembly quality","value":"Single contiguous sequence without gaps or ambiguities with a consensus error rate equivalent to Q50 or better"},{"name":"assembly software","value":"megahit"},{"name":"collection_date","value":"2016-04-20"},{"name":"detection type","value":"independent sequence (UViG)"},{"name":"env_broad_scale","value":"freshwater reservoir"},{"name":"env_local_scale","value":"freshwater reservoir"},{"name":"env_medium","value":"water"},{"name":"geo_loc_name","value":"Czech Republic"},{"name":"geographic location (latitude)","value":"48.846361"},{"name":"geographic location (longitude)","value":"14.487639"},{"name":"investigation_type","value":"virus"},{"name":"isolation_source","value":"freshwater"},{"name":"metagenomic source","value":"freshwater metagenome"},{"name":"predicted genome structure","value":"non-segmented"},{"name":"predicted genome type","value":"DNA"},{"name":"project_name","value":"Freshwater Metagenomes from European Lakes and Reservoirs (including time-series metagenomes)"},{"name":"sample derived from","value":"ERS4146217"},{"name":"sample_name","value":"UFOv-RH-20APR16-C1839"},{"name":"scientific_name","value":"uncultured Caudovirales phage"},{"name":"sequencing method","value":"Illumina Hiseq4000"},{"name":"source_uvig","value":"other"},{"name":"viral identification software","value":"virsorter"}],"description":{"comment":"Uncultured Freshwater Phage Genome","organism":{"organismName":"uncultured Caudovirales phage","taxId":2100421},"title":"Uncultured Freshwater Phage Genome"},"lastUpdated":"2024-02-07T01:34:35.000","models":["Generic"],"owner":{"name":"EBI"},"package":"Generic.1.0","publicationDate":"2020-05-01T00:00:00.000","sampleIds":[{"db":"SRA","value":"ERS4518027"}],"status":{"status":"live","when":"2020-05-03T16:10:10.477"},"submissionDate":"2020-05-02T15:08:22.466"},"genomeNotes":["derived from metagenome","genus undefined"],"releaseDate":"2020-05-07","submitter":"BIOLOGY CENTRE ASCR, V.V.I., INSTITUTE OF HYDROBIO"},"assemblyStats":{"contigL50":1,"contigN50":33542,"gcCount":"16731","gcPercent":50.0,"genomeCoverage":"10.0x","numberOfComponentSequences":1,"numberOfContigs":1,"numberOfScaffolds":1,"scaffoldL50":1,"scaffoldN50":33542,"totalNumberOfChromosomes":1,"totalSequenceLength":"33542","totalUngappedLength":"33542"},"averageNucleotideIdentity":{"category":"category_na","comment":"na","matchStatus":"status_na","submittedAniMatch":{"assembly":"GCA_902994725.1","category":"suspected_type","organismName":"uncultured Caudovirales phage"},"submittedOrganism":"uncultured Caudovirales phage","submittedSpecies":"uncultured Caudovirales phage","taxonomyCheckStatus":"Inconclusive"},"currentAccession":"GCA_902992815.1","organism":{"organismName":"uncultured Caudovirales phage","taxId":2100421},"sourceDatabase":"SOURCE_DATABASE_GENBANK"}
{"accession":"GCA_902992825.1","annotationInfo":{"name":"Annotation submitted by BIOLOGY CENTRE ASCR, V.V.I., INSTITUTE OF HYDROBIO","provider":"BIOLOGY CENTRE ASCR, V.V.I., INSTITUTE OF HYDROBIO","releaseDate":"2020-05-07","stats":{"geneCounts":{"proteinCoding":51,"total":51}}},"assemblyInfo":{"assemblyLevel":"Complete Genome","assemblyName":"UFOv-RH-20APR16-C1912","assemblyStatus":"current","assemblyType":"haploid","bioprojectAccession":"PRJEB35770","bioprojectLineage":[{"bioprojects":[{"accession":"PRJEB35770","title":"Freshwater Metagenomes from European Lakes and Reservoirs (including time-series metagenomes)"}]}],"biosample":{"accession":"SAMEA6790356","attributes":[{"name":"ENA-CHECKLIST","value":"ERC000049"},{"name":"ENA-FIRST-PUBLIC","value":"2020-05-01T04:05:23Z"},{"name":"ENA-LAST-UPDATE","value":"2020-07-10T15:13:46Z"},{"name":"External Id","value":"SAMEA6790356"},{"name":"INSDC center name","value":"BIOLOGY CENTRE ASCR, V.V.I., INSTITUTE OF HYDROBIO"},{"name":"INSDC first public","value":"2020-05-01T04:05:23Z"},{"name":"INSDC last update","value":"2020-07-10T15:13:46Z"},{"name":"INSDC status","value":"public"},{"name":"Submitter Id","value":"UFOv-RH-20APR16-C1912"},{"name":"assembly quality","value":"Single contiguous sequence without gaps or ambiguities with a consensus error rate equivalent to Q50 or better"},{"name":"assembly software","value":"megahit"},{"name":"collection_date","value":"2016-04-20"},{"name":"detection type","value":"independent sequence (UViG)"},{"name":"env_broad_scale","value":"freshwater reservoir"},{"name":"env_local_scale","value":"freshwater reservoir"},{"name":"env_medium","value":"water"},{"name":"geo_loc_name","value":"Czech Republic"},{"name":"geographic location (latitude)","value":"48.846361"},{"name":"geographic location (longitude)","value":"14.487639"},{"name":"investigation_type","value":"virus"},{"name":"isolation_source","value":"freshwater"},{"name":"metagenomic source","value":"freshwater metagenome"},{"name":"predicted genome structure","value":"non-segmented"},{"name":"predicted genome type","value":"DNA"},{"name":"project_name","value":"Freshwater Metagenomes from European Lakes and Reservoirs (including time-series metagenomes)"},{"name":"sample derived from","value":"ERS4146217"},{"name":"sample_name","value":"UFOv-RH-20APR16-C1912"},{"name":"scientific_name","value":"uncultured Caudovirales phage"},{"name":"sequencing method","value":"Illumina Hiseq4000"},{"name":"source_uvig","value":"other"},{"name":"viral identification software","value":"virsorter"}],"description":{"comment":"Uncultured Freshwater Phage Genome","organism":{"organismName":"uncultured Caudovirales phage","taxId":2100421},"title":"Uncultured Freshwater Phage Genome"},"lastUpdated":"2024-02-07T01:34:35.000","models":["Generic"],"owner":{"name":"EBI"},"package":"Generic.1.0","publicationDate":"2020-05-01T00:00:00.000","sampleIds":[{"db":"SRA","value":"ERS4518030"}],"status":{"status":"live","when":"2020-05-03T16:10:10.553"},"submissionDate":"2020-05-02T15:08:22.530"},"genomeNotes":["derived from metagenome","genus undefined"],"releaseDate":"2020-05-07","submitter":"BIOLOGY CENTRE ASCR, V.V.I., INSTITUTE OF HYDROBIO"},"assemblyStats":{"contigL50":1,"contigN50":32774,"gcCount":"17615","gcPercent":53.5,"genomeCoverage":"10.0x","numberOfComponentSequences":1,"numberOfContigs":1,"numberOfScaffolds":1,"scaffoldL50":1,"scaffoldN50":32774,"totalNumberOfChromosomes":1,"totalSequenceLength":"32774","totalUngappedLength":"32774"},"averageNucleotideIdentity":{"category":"category_na","comment":"na","matchStatus":"status_na","submittedAniMatch":{"assembly":"GCA_902994725.1","category":"suspected_type","organismName":"uncultured Caudovirales phage"},"submittedOrganism":"uncultured Caudovirales phage","submittedSpecies":"uncultured Caudovirales phage","taxonomyCheckStatus":"Inconclusive"},"currentAccession":"GCA_902992825.1","organism":{"organismName":"uncultured Caudovirales phage","taxId":2100421},"sourceDatabase":"SOURCE_DATABASE_GENBANK"}
{"accession":"GCA_902992835.1","annotationInfo":{"name":"Annotation submitted by BIOLOGY CENTRE ASCR, V.V.I., INSTITUTE OF HYDROBIO","provider":"BIOLOGY CENTRE ASCR, V.V.I., INSTITUTE OF HYDROBIO","releaseDate":"2020-05-07","stats":{"geneCounts":{"proteinCoding":53,"total":53}}},"assemblyInfo":{"assemblyLevel":"Complete Genome","assemblyName":"UFOv-RH-20APR16-C2012","assemblyStatus":"current","assemblyType":"haploid","bioprojectAccession":"PRJEB35770","bioprojectLineage":[{"bioprojects":[{"accession":"PRJEB35770","title":"Freshwater Metagenomes from European Lakes and Reservoirs (including time-series metagenomes)"}]}],"biosample":{"accession":"SAMEA6790357","attributes":[{"name":"ENA-CHECKLIST","value":"ERC000049"},{"name":"ENA-FIRST-PUBLIC","value":"2020-05-01T04:05:23Z"},{"name":"ENA-LAST-UPDATE","value":"2020-07-10T15:13:46Z"},{"name":"External Id","value":"SAMEA6790357"},{"name":"INSDC center name","value":"BIOLOGY CENTRE ASCR, V.V.I., INSTITUTE OF HYDROBIO"},{"name":"INSDC first public","value":"2020-05-01T04:05:23Z"},{"name":"INSDC last update","value":"2020-07-10T15:13:46Z"},{"name":"INSDC status","value":"public"},{"name":"Submitter Id","value":"UFOv-RH-20APR16-C2012"},{"name":"assembly quality","value":"Single contiguous sequence without gaps or ambiguities with a consensus error rate equivalent to Q50 or better"},{"name":"assembly software","value":"megahit"},{"name":"collection_date","value":"2016-04-20"},{"name":"detection type","value":"independent sequence (UViG)"},{"name":"env_broad_scale","value":"freshwater reservoir"},{"name":"env_local_scale","value":"freshwater reservoir"},{"name":"env_medium","value":"water"},{"name":"geo_loc_name","value":"Czech Republic"},{"name":"geographic location (latitude)","value":"48.846361"},{"name":"geographic location (longitude)","value":"14.487639"},{"name":"investigation_type","value":"virus"},{"name":"isolation_source","value":"freshwater"},{"name":"metagenomic source","value":"freshwater metagenome"},{"name":"predicted genome structure","value":"non-segmented"},{"name":"predicted genome type","value":"DNA"},{"name":"project_name","value":"Freshwater Metagenomes from European Lakes and Reservoirs (including time-series metagenomes)"},{"name":"sample derived from","value":"ERS4146217"},{"name":"sample_name","value":"UFOv-RH-20APR16-C2012"},{"name":"scientific_name","value":"uncultured Caudovirales phage"},{"name":"sequencing method","value":"Illumina Hiseq4000"},{"name":"source_uvig","value":"other"},{"name":"viral identification software","value":"virsorter"}],"description":{"comment":"Uncultured Freshwater Phage Genome","organism":{"organismName":"uncultured Caudovirales phage","taxId":2100421},"title":"Uncultured Freshwater Phage Genome"},"lastUpdated":"2024-02-07T01:34:30.000","models":["Generic"],"owner":{"name":"EBI"},"package":"Generic.1.0","publicationDate":"2020-05-01T00:00:00.000","sampleIds":[{"db":"SRA","value":"ERS4518031"}],"status":{"status":"live","when":"2020-05-03T16:10:10.587"},"submissionDate":"2020-05-02T15:08:22.560"},"genomeNotes":["derived from metagenome","genus undefined"],"releaseDate":"2020-05-07","submitter":"BIOLOGY CENTRE ASCR, V.V.I., INSTITUTE OF HYDROBIO"},"assemblyStats":{"contigL50":1,"contigN50":31827,"gcCount":"13395","gcPercent":42.0,"genomeCoverage":"10.0x","numberOfComponentSequences":1,"numberOfContigs":1,"numberOfScaffolds":1,"scaffoldL50":1,"scaffoldN50":31827,"totalNumberOfChromosomes":1,"totalSequenceLength":"31827","totalUngappedLength":"31827"},"averageNucleotideIdentity":{"category":"category_na","comment":"na","matchStatus":"status_na","submittedAniMatch":{"assembly":"GCA_902994725.1","category":"suspected_type","organismName":"uncultured Caudovirales phage"},"submittedOrganism":"uncultured Caudovirales phage","submittedSpecies":"uncultured Caudovirales phage","taxonomyCheckStatus":"Inconclusive"},"currentAccession":"GCA_902992835.1","organism":{"organismName":"uncultured Caudovirales phage","taxId":2100421},"sourceDatabase":"SOURCE_DATABASE_GENBANK"}
{"accession":"GCA_902992845.1","annotationInfo":{"name":"Annotation submitted by BIOLOGY CENTRE ASCR, V.V.I., INSTITUTE OF HYDROBIO","provider":"BIOLOGY CENTRE ASCR, V.V.I., INSTITUTE OF HYDROBIO","releaseDate":"2020-05-07","stats":{"geneCounts":{"proteinCoding":52,"total":52}}},"assemblyInfo":{"assemblyLevel":"Complete Genome","assemblyName":"UFOv-RH-20APR16-C2073","assemblyStatus":"current","assemblyType":"haploid","bioprojectAccession":"PRJEB35770","bioprojectLineage":[{"bioprojects":[{"accession":"PRJEB35770","title":"Freshwater Metagenomes from European Lakes and Reservoirs (including time-series metagenomes)"}]}],"biosample":{"accession":"SAMEA6790359","attributes":[{"name":"ENA-CHECKLIST","value":"ERC000049"},{"name":"ENA-FIRST-PUBLIC","value":"2020-05-01T04:05:23Z"},{"name":"ENA-LAST-UPDATE","value":"2020-07-10T15:13:46Z"},{"name":"External Id","value":"SAMEA6790359"},{"name":"INSDC center name","value":"BIOLOGY CENTRE ASCR, V.V.I., INSTITUTE OF HYDROBIO"},{"name":"INSDC first public","value":"2020-05-01T04:05:23Z"},{"name":"INSDC last update","value":"2020-07-10T15:13:46Z"},{"name":"INSDC status","value":"public"},{"name":"Submitter Id","value":"UFOv-RH-20APR16-C2073"},{"name":"assembly quality","value":"Single contiguous sequence without gaps or ambiguities with a consensus error rate equivalent to Q50 or better"},{"name":"assembly software","value":"megahit"},{"name":"collection_date","value":"2016-04-20"},{"name":"detection type","value":"independent sequence (UViG)"},{"name":"env_broad_scale","value":"freshwater reservoir"},{"name":"env_local_scale","value":"freshwater reservoir"},{"name":"env_medium","value":"water"},{"name":"geo_loc_name","value":"Czech Republic"},{"name":"geographic location (latitude)","value":"48.846361"},{"name":"geographic location (longitude)","value":"14.487639"},{"name":"investigation_type","value":"virus"},{"name":"isolation_source","value":"freshwater"},{"name":"metagenomic source","value":"freshwater metagenome"},{"name":"predicted genome structure","value":"non-segmented"},{"name":"predicted genome type","value":"DNA"},{"name":"project_name","value":"Freshwater Metagenomes from European Lakes and Reservoirs (including time-series metagenomes)"},{"name":"sample derived from","value":"ERS4146217"},{"name":"sample_name","value":"UFOv-RH-20APR16-C2073"},{"name":"scientific_name","value":"uncultured Caudovirales phage"},{"name":"sequencing method","value":"Illumina Hiseq4000"},{"name":"source_uvig","value":"other"},{"name":"viral identification software","value":"virsorter"}],"description":{"comment":"Uncultured Freshwater Phage Genome","organism":{"organismName":"uncultured Caudovirales phage","taxId":2100421},"title":"Uncultured Freshwater Phage Genome"},"lastUpdated":"2024-02-07T01:34:36.000","models":["Generic"],"owner":{"name":"EBI"},"package":"Generic.1.0","publicationDate":"2020-05-01T00:00:00.000","sampleIds":[{"db":"SRA","value":"ERS4518033"}],"status":{"status":"live","when":"2020-05-03T16:10:10.663"},"submissionDate":"2020-05-02T15:08:22.610"},"genomeNotes":["derived from metagenome","genus undefined"],"releaseDate":"2020-05-07","submitter":"BIOLOGY CENTRE ASCR, V.V.I., INSTITUTE OF HYDROBIO"},"assemblyStats":{"contigL50":1,"contigN50":31237,"gcCount":"9643","gcPercent":31.0,"genomeCoverage":"10.0x","numberOfComponentSequences":1,"numberOfContigs":1,"numberOfScaffolds":1,"scaffoldL50":1,"scaffoldN50":31237,"totalNumberOfChromosomes":1,"totalSequenceLength":"31237","totalUngappedLength":"31237"},"averageNucleotideIdentity":{"category":"category_na","comment":"na","matchStatus":"status_na","submittedAniMatch":{"assembly":"GCA_902994725.1","category":"suspected_type","organismName":"uncultured Caudovirales phage"},"submittedOrganism":"uncultured Caudovirales phage","submittedSpecies":"uncultured Caudovirales phage","taxonomyCheckStatus":"Inconclusive"},"currentAccession":"GCA_902992845.1","organism":{"organismName":"uncultured Caudovirales phage","taxId":2100421},"sourceDatabase":"SOURCE_DATABASE_GENBANK"}
{"accession":"GCA_902992855.1","annotationInfo":{"name":"Annotation submitted by BIOLOGY CENTRE ASCR, V.V.I., INSTITUTE OF HYDROBIO","provider":"BIOLOGY CENTRE ASCR, V.V.I., INSTITUTE OF HYDROBIO","releaseDate":"2020-05-07","stats":{"geneCounts":{"proteinCoding":62,"total":62}}},"assemblyInfo":{"assemblyLevel":"Complete Genome","assemblyName":"UFOv-RH-20APR16-C1785","assemblyStatus":"current","assemblyType":"haploid","bioprojectAccession":"PRJEB35770","bioprojectLineage":[{"bioprojects":[{"accession":"PRJEB35770","title":"Freshwater Metagenomes from European Lakes and Reservoirs (including time-series metagenomes)"}]}],"biosample":{"accession":"SAMEA6790351","attributes":[{"name":"ENA-CHECKLIST","value":"ERC000049"},{"name":"ENA-FIRST-PUBLIC","value":"2020-05-01T04:05:23Z"},{"name":"ENA-LAST-UPDATE","value":"2020-07-10T15:13:46Z"},{"name":"External Id","value":"SAMEA6790351"},{"name":"INSDC center name","value":"BIOLOGY CENTRE ASCR, V.V.I., INSTITUTE OF HYDROBIO"},{"name":"INSDC first public","value":"2020-05-01T04:05:23Z"},{"name":"INSDC last update","value":"2020-07-10T15:13:46Z"},{"name":"INSDC status","value":"public"},{"name":"Submitter Id","value":"UFOv-RH-20APR16-C1785"},{"name":"assembly quality","value":"Single contiguous sequence without gaps or ambiguities with a consensus error rate equivalent to Q50 or better"},{"name":"assembly software","value":"megahit"},{"name":"collection_date","value":"2016-04-20"},{"name":"detection type","value":"independent sequence (UViG)"},{"name":"env_broad_scale","value":"freshwater reservoir"},{"name":"env_local_scale","value":"freshwater reservoir"},{"name":"env_medium","value":"water"},{"name":"geo_loc_name","value":"Czech Republic"},{"name":"geographic location (latitude)","value":"48.846361"},{"name":"geographic location (longitude)","value":"14.487639"},{"name":"investigation_type","value":"virus"},{"name":"isolation_source","value":"freshwater"},{"name":"metagenomic source","value":"freshwater metagenome"},{"name":"predicted genome structure","value":"non-segmented"},{"name":"predicted genome type","value":"DNA"},{"name":"project_name","value":"Freshwater Metagenomes from European Lakes and Reservoirs (including time-series metagenomes)"},{"name":"sample derived from","value":"ERS4146217"},{"name":"sample_name","value":"UFOv-RH-20APR16-C1785"},{"name":"scientific_name","value":"uncultured Caudovirales phage"},{"name":"sequencing method","value":"Illumina Hiseq4000"},{"name":"source_uvig","value":"other"},{"name":"viral identification software","value":"virsorter"}],"description":{"comment":"Uncultured Freshwater Phage Genome","organism":{"organismName":"uncultured Caudovirales phage","taxId":2100421},"title":"Uncultured Freshwater Phage Genome"},"lastUpdated":"2024-02-07T01:34:35.000","models":["Generic"],"owner":{"name":"EBI"},"package":"Generic.1.0","publicationDate":"2020-05-01T00:00:00.000","sampleIds":[{"db":"SRA","value":"ERS4518025"}],"status":{"status":"live","when":"2020-05-03T16:10:10.413"},"submissionDate":"2020-05-02T15:08:22.406"},"genomeNotes":["derived from metagenome","genus undefined"],"releaseDate":"2020-05-07","submitter":"BIOLOGY CENTRE ASCR, V.V.I., INSTITUTE OF HYDROBIO"},"assemblyStats":{"contigL50":1,"contigN50":34089,"gcCount":"15727","gcPercent":46.0,"genomeCoverage":"10.0x","numberOfComponentSequences":1,"numberOfContigs":1,"numberOfScaffolds":1,"scaffoldL50":1,"scaffoldN50":34089,"totalNumberOfChromosomes":1,"totalSequenceLength":"34089","totalUngappedLength":"34089"},"averageNucleotideIdentity":{"category":"category_na","comment":"na","matchStatus":"status_na","submittedAniMatch":{"assembly":"GCA_902994725.1","category":"suspected_type","organismName":"uncultured Caudovirales phage"},"submittedOrganism":"uncultured Caudovirales phage","submittedSpecies":"uncultured Caudovirales phage","taxonomyCheckStatus":"Inconclusive"},"currentAccession":"GCA_902992855.1","organism":{"organismName":"uncultured Caudovirales phage","taxId":2100421},"sourceDatabase":"SOURCE_DATABASE_GENBANK"}
{"accession":"GCA_902992865.1","annotationInfo":{"name":"Annotation submitted by BIOLOGY CENTRE ASCR, V.V.I., INSTITUTE OF HYDROBIO","provider":"BIOLOGY CENTRE ASCR, V.V.I., INSTITUTE OF HYDROBIO","releaseDate":"2020-05-07","stats":{"geneCounts":{"proteinCoding":152,"total":152}}},"assemblyInfo":{"assemblyLevel":"Complete Genome","assemblyName":"UFOv-RH-20APR16-C178","assemblyStatus":"current","assemblyType":"haploid","bioprojectAccession":"PRJEB35770","bioprojectLineage":[{"bioprojects":[{"accession":"PRJEB35770","title":"Freshwater Metagenomes from European Lakes and Reservoirs (including time-series metagenomes)"}]}],"biosample":{"accession":"SAMEA6790350","attributes":[{"name":"ENA-CHECKLIST","value":"ERC000049"},{"name":"ENA-FIRST-PUBLIC","value":"2020-05-01T04:05:23Z"},{"name":"ENA-LAST-UPDATE","value":"2020-07-10T15:13:46Z"},{"name":"External Id","value":"SAMEA6790350"},{"name":"INSDC center name","value":"BIOLOGY CENTRE ASCR, V.V.I., INSTITUTE OF HYDROBIO"},{"name":"INSDC first public","value":"2020-05-01T04:05:23Z"},{"name":"INSDC last update","value":"2020-07-10T15:13:46Z"},{"name":"INSDC status","value":"public"},{"name":"Submitter Id","value":"UFOv-RH-20APR16-C178"},{"name":"assembly quality","value":"Single contiguous sequence without gaps or ambiguities with a consensus error rate equivalent to Q50 or better"},{"name":"assembly software","value":"megahit"},{"name":"collection_date","value":"2016-04-20"},{"name":"detection type","value":"independent sequence (UViG)"},{"name":"env_broad_scale","value":"freshwater reservoir"},{"name":"env_local_scale","value":"freshwater reservoir"},{"name":"env_medium","value":"water"},{"name":"geo_loc_name","value":"Czech Republic"},{"name":"geographic location (latitude)","value":"48.846361"},{"name":"geographic location (longitude)","value":"14.487639"},{"name":"investigation_type","value":"virus"},{"name":"isolation_source","value":"freshwater"},{"name":"metagenomic source","value":"freshwater metagenome"},{"name":"predicted genome structure","value":"non-segmented"},{"name":"predicted genome type","value":"DNA"},{"name":"project_name","value":"Freshwater Metagenomes from European Lakes and Reservoirs (including time-series metagenomes)"},{"name":"sample derived from","value":"ERS4146217"},{"name":"sample_name","value":"UFOv-RH-20APR16-C178"},{"name":"scientific_name","value":"uncultured Caudovirales phage"},{"name":"sequencing method","value":"Illumina Hiseq4000"},{"name":"source_uvig","value":"other"},{"name":"viral identification software","value":"virsorter"}],"description":{"comment":"Uncultured Freshwater Phage Genome","organism":{"organismName":"uncultured Caudovirales phage","taxId":2100421},"title":"Uncultured Freshwater Phage Genome"},"lastUpdated":"2024-02-07T01:34:35.000","models":["Generic"],"owner":{"name":"EBI"},"package":"Generic.1.0","publicationDate":"2020-05-01T00:00:00.000","sampleIds":[{"db":"SRA","value":"ERS4518024"}],"status":{"status":"live","when":"2020-05-03T16:10:10.383"},"submissionDate":"2020-05-02T15:08:22.390"},"genomeNotes":["derived from metagenome","genus undefined"],"releaseDate":"2020-05-07","submitter":"BIOLOGY CENTRE ASCR, V.V.I., INSTITUTE OF HYDROBIO"},"assemblyStats":{"contigL50":1,"contigN50":102940,"gcCount":"36149","gcPercent":35.0,"genomeCoverage":"10.0x","numberOfComponentSequences":1,"numberOfContigs":1,"numberOfScaffolds":1,"scaffoldL50":1,"scaffoldN50":102940,"totalNumberOfChromosomes":1,"totalSequenceLength":"102940","totalUngappedLength":"102940"},"averageNucleotideIdentity":{"category":"category_na","comment":"na","matchStatus":"status_na","submittedAniMatch":{"assembly":"GCA_902994725.1","category":"suspected_type","organismName":"uncultured Caudovirales phage"},"submittedOrganism":"uncultured Caudovirales phage","submittedSpecies":"uncultured Caudovirales phage","taxonomyCheckStatus":"Inconclusive"},"currentAccession":"GCA_902992865.1","organism":{"organismName":"uncultured Caudovirales phage","taxId":2100421},"sourceDatabase":"SOURCE_DATABASE_GENBANK"}
{"accession":"GCA_902992875.1","annotationInfo":{"name":"Annotation submitted by BIOLOGY CENTRE ASCR, V.V.I., INSTITUTE OF HYDROBIO","provider":"BIOLOGY CENTRE ASCR, V.V.I., INSTITUTE OF HYDROBIO","releaseDate":"2020-05-07","stats":{"geneCounts":{"proteinCoding":148,"total":148}}},"assemblyInfo":{"assemblyLevel":"Complete Genome","assemblyName":"UFOv-RH-20APR16-C203","assemblyStatus":"current","assemblyType":"haploid","bioprojectAccession":"PRJEB35770","bioprojectLineage":[{"bioprojects":[{"accession":"PRJEB35770","title":"Freshwater Metagenomes from European Lakes and Reservoirs (including time-series metagenomes)"}]}],"biosample":{"accession":"SAMEA6790358","attributes":[{"name":"ENA-CHECKLIST","value":"ERC000049"},{"name":"ENA-FIRST-PUBLIC","value":"2020-05-01T04:05:23Z"},{"name":"ENA-LAST-UPDATE","value":"2020-07-10T15:13:46Z"},{"name":"External Id","value":"SAMEA6790358"},{"name":"INSDC center name","value":"BIOLOGY CENTRE ASCR, V.V.I., INSTITUTE OF HYDROBIO"},{"name":"INSDC first public","value":"2020-05-01T04:05:23Z"},{"name":"INSDC last update","value":"2020-07-10T15:13:46Z"},{"name":"INSDC status","value":"public"},{"name":"Submitter Id","value":"UFOv-RH-20APR16-C203"},{"name":"assembly quality","value":"Single contiguous sequence without gaps or ambiguities with a consensus error rate equivalent to Q50 or better"},{"name":"assembly software","value":"megahit"},{"name":"collection_date","value":"2016-04-20"},{"name":"detection type","value":"independent sequence (UViG)"},{"name":"env_broad_scale","value":"freshwater reservoir"},{"name":"env_local_scale","value":"freshwater reservoir"},{"name":"env_medium","value":"water"},{"name":"geo_loc_name","value":"Czech Republic"},{"name":"geographic location (latitude)","value":"48.846361"},{"name":"geographic location (longitude)","value":"14.487639"},{"name":"investigation_type","value":"virus"},{"name":"isolation_source","value":"freshwater"},{"name":"metagenomic source","value":"freshwater metagenome"},{"name":"predicted genome structure","value":"non-segmented"},{"name":"predicted genome type","value":"DNA"},{"name":"project_name","value":"Freshwater Metagenomes from European Lakes and Reservoirs (including time-series metagenomes)"},{"name":"sample derived from","value":"ERS4146217"},{"name":"sample_name","value":"UFOv-RH-20APR16-C203"},{"name":"scientific_name","value":"uncultured Caudovirales phage"},{"name":"sequencing method","value":"Illumina Hiseq4000"},{"name":"source_uvig","value":"other"},{"name":"viral identification software","value":"virsorter"}],"description":{"comment":"Uncultured Freshwater Phage Genome","organism":{"organismName":"uncultured Caudovirales phage","taxId":2100421},"title":"Uncultured Freshwater Phage Genome"},"lastUpdated":"2024-02-07T01:34:35.000","models":["Generic"],"owner":{"name":"EBI"},"package":"Generic.1.0","publicationDate":"2020-05-01T00:00:00.000","sampleIds":[{"db":"SRA","value":"ERS4518032"}],"status":{"status":"live","when":"2020-05-03T16:10:10.617"},"submissionDate":"2020-05-02T15:08:22.593"},"genomeNotes":["derived from metagenome","genus undefined"],"releaseDate":"2020-05-07","submitter":"BIOLOGY CENTRE ASCR, V.V.I., INSTITUTE OF HYDROBIO"},"assemblyStats":{"contigL50":1,"contigN50":96965,"gcCount":"47059","gcPercent":48.5,"genomeCoverage":"10.0x","numberOfComponentSequences":1,"numberOfContigs":1,"numberOfScaffolds":1,"scaffoldL50":1,"scaffoldN50":96965,"totalNumberOfChromosomes":1,"totalSequenceLength":"96965","totalUngappedLength":"96965"},"averageNucleotideIdentity":{"category":"category_na","comment":"na","matchStatus":"status_na","submittedAniMatch":{"assembly":"GCA_902994725.1","category":"suspected_type","organismName":"uncultured Caudovirales phage"},"submittedOrganism":"uncultured Caudovirales phage","submittedSpecies":"uncultured Caudovirales phage","taxonomyCheckStatus":"Inconclusive"},"currentAccession":"GCA_902992875.1","organism":{"organismName":"uncultured Caudovirales phage","taxId":2100421},"sourceDatabase":"SOURCE_DATABASE_GENBANK"}
{"accession":"GCA_902992885.1","annotationInfo":{"name":"Annotation submitted by BIOLOGY CENTRE ASCR, V.V.I., INSTITUTE OF HYDROBIO","provider":"BIOLOGY CENTRE ASCR, V.V.I., INSTITUTE OF HYDROBIO","releaseDate":"2020-05-07","stats":{"geneCounts":{"proteinCoding":50,"total":50}}},"assemblyInfo":{"assemblyLevel":"Complete Genome","assemblyName":"UFOv-RH-20APR16-C1872","assemblyStatus":"current","assemblyType":"haploid","bioprojectAccession":"PRJEB35770","bioprojectLineage":[{"bioprojects":[{"accession":"PRJEB35770","title":"Freshwater Metagenomes from European Lakes and Reservoirs (including time-series metagenomes)"}]}],"biosample":{"accession":"SAMEA6790355","attributes":[{"name":"ENA-CHECKLIST","value":"ERC000049"},{"name":"ENA-FIRST-PUBLIC","value":"2020-05-01T04:05:23Z"},{"name":"ENA-LAST-UPDATE","value":"2020-07-10T15:13:46Z"},{"name":"External Id","value":"SAMEA6790355"},{"name":"INSDC center name","value":"BIOLOGY CENTRE ASCR, V.V.I., INSTITUTE OF HYDROBIO"},{"name":"INSDC first public","value":"2020-05-01T04:05:23Z"},{"name":"INSDC last update","value":"2020-07-10T15:13:46Z"},{"name":"INSDC status","value":"public"},{"name":"Submitter Id","value":"UFOv-RH-20APR16-C1872"},{"name":"assembly quality","value":"Single contiguous sequence without gaps or ambiguities with a consensus error rate equivalent to Q50 or better"},{"name":"assembly software","value":"megahit"},{"name":"collection_date","value":"2016-04-20"},{"name":"detection type","value":"independent sequence (UViG)"},{"name":"env_broad_scale","value":"freshwater reservoir"},{"name":"env_local_scale","value":"freshwater reservoir"},{"name":"env_medium","value":"water"},{"name":"geo_loc_name","value":"Czech Republic"},{"name":"geographic location (latitude)","value":"48.846361"},{"name":"geographic location (longitude)","value":"14.487639"},{"name":"investigation_type","value":"virus"},{"name":"isolation_source","value":"freshwater"},{"name":"metagenomic source","value":"freshwater metagenome"},{"name":"predicted genome structure","value":"non-segmented"},{"name":"predicted genome type","value":"DNA"},{"name":"project_name","value":"Freshwater Metagenomes from European Lakes and Reservoirs (including time-series metagenomes)"},{"name":"sample derived from","value":"ERS4146217"},{"name":"sample_name","value":"UFOv-RH-20APR16-C1872"},{"name":"scientific_name","value":"uncultured Caudovirales phage"},{"name":"sequencing method","value":"Illumina Hiseq4000"},{"name":"source_uvig","value":"other"},{"name":"viral identification software","value":"virsorter"}],"description":{"comment":"Uncultured Freshwater Phage Genome","organism":{"organismName":"uncultured Caudovirales phage","taxId":2100421},"title":"Uncultured Freshwater Phage Genome"},"lastUpdated":"2024-02-07T01:34:35.000","models":["Generic"],"owner":{"name":"EBI"},"package":"Generic.1.0","publicationDate":"2020-05-01T00:00:00.000","sampleIds":[{"db":"SRA","value":"ERS4518029"}],"status":{"status":"live","when":"2020-05-03T16:10:10.523"},"submissionDate":"2020-05-02T15:08:22.513"},"genomeNotes":["derived from metagenome","genus undefined"],"releaseDate":"2020-05-07","submitter":"BIOLOGY CENTRE ASCR, V.V.I., INSTITUTE OF HYDROBIO"},"assemblyStats":{"contigL50":1,"contigN50":33113,"gcCount":"11536","gcPercent":35.0,"genomeCoverage":"10.0x","numberOfComponentSequences":1,"numberOfContigs":1,"numberOfScaffolds":1,"scaffoldL50":1,"scaffoldN50":33113,"totalNumberOfChromosomes":1,"totalSequenceLength":"33113","totalUngappedLength":"33113"},"averageNucleotideIdentity":{"category":"category_na","comment":"na","matchStatus":"status_na","submittedAniMatch":{"assembly":"GCA_902994725.1","category":"suspected_type","organismName":"uncultured Caudovirales phage"},"submittedOrganism":"uncultured Caudovirales phage","submittedSpecies":"uncultured Caudovirales phage","taxonomyCheckStatus":"Inconclusive"},"currentAccession":"GCA_902992885.1","organism":{"organismName":"uncultured Caudovirales phage","taxId":2100421},"sourceDatabase":"SOURCE_DATABASE_GENBANK"}
{"accession":"GCA_902992895.1","annotationInfo":{"name":"Annotation submitted by BIOLOGY CENTRE ASCR, V.V.I., INSTITUTE OF HYDROBIO","provider":"BIOLOGY CENTRE ASCR, V.V.I., INSTITUTE OF HYDROBIO","releaseDate":"2020-05-07","stats":{"geneCounts":{"proteinCoding":49,"total":49}}},"assemblyInfo":{"assemblyLevel":"Complete Genome","assemblyName":"UFOv-RH-20APR16-C1824","assemblyStatus":"current","assemblyType":"haploid","bioprojectAccession":"PRJEB35770","bioprojectLineage":[{"bioprojects":[{"accession":"PRJEB35770","title":"Freshwater Metagenomes from European Lakes and Reservoirs (including time-series metagenomes)"}]}],"biosample":{"accession":"SAMEA6790352","attributes":[{"name":"ENA-CHECKLIST","value":"ERC000049"},{"name":"ENA-FIRST-PUBLIC","value":"2020-05-01T04:05:23Z"},{"name":"ENA-LAST-UPDATE","value":"2020-07-10T15:13:46Z"},{"name":"External Id","value":"SAMEA6790352"},{"name":"INSDC center name","value":"BIOLOGY CENTRE ASCR, V.V.I., INSTITUTE OF HYDROBIO"},{"name":"INSDC first public","value":"2020-05-01T04:05:23Z"},{"name":"INSDC last update","value":"2020-07-10T15:13:46Z"},{"name":"INSDC status","value":"public"},{"name":"Submitter Id","value":"UFOv-RH-20APR16-C1824"},{"name":"assembly quality","value":"Single contiguous sequence without gaps or ambiguities with a consensus error rate equivalent to Q50 or better"},{"name":"assembly software","value":"megahit"},{"name":"collection_date","value":"2016-04-20"},{"name":"detection type","value":"independent sequence (UViG)"},{"name":"env_broad_scale","value":"freshwater reservoir"},{"name":"env_local_scale","value":"freshwater reservoir"},{"name":"env_medium","value":"water"},{"name":"geo_loc_name","value":"Czech Republic"},{"name":"geographic location (latitude)","value":"48.846361"},{"name":"geographic location (longitude)","value":"14.487639"},{"name":"investigation_type","value":"virus"},{"name":"isolation_source","value":"freshwater"},{"name":"metagenomic source","value":"freshwater metagenome"},{"name":"predicted genome structure","value":"non-segmented"},{"name":"predicted genome type","value":"DNA"},{"name":"project_name","value":"Freshwater Metagenomes from European Lakes and Reservoirs (including time-series metagenomes)"},{"name":"sample derived from","value":"ERS4146217"},{"name":"sample_name","value":"UFOv-RH-20APR16-C1824"},{"name":"scientific_name","value":"uncultured Caudovirales phage"},{"name":"sequencing method","value":"Illumina Hiseq4000"},{"name":"source_uvig","value":"other"},{"name":"viral identification software","value":"virsorter"}],"description":{"comment":"Uncultured Freshwater Phage Genome","organism":{"organismName":"uncultured Caudovirales phage","taxId":2100421},"title":"Uncultured Freshwater Phage Genome"},"lastUpdated":"2024-02-07T01:34:35.000","models":["Generic"],"owner":{"name":"EBI"},"package":"Generic.1.0","publicationDate":"2020-05-01T00:00:00.000","sampleIds":[{"db":"SRA","value":"ERS4518026"}],"status":{"status":"live","when":"2020-05-03T16:10:10.447"},"submissionDate":"2020-05-02T15:08:22.436"},"genomeNotes":["derived from metagenome","genus undefined"],"releaseDate":"2020-05-07","submitter":"BIOLOGY CENTRE ASCR, V.V.I., INSTITUTE OF HYDROBIO"},"assemblyStats":{"contigL50":1,"contigN50":33702,"gcCount":"14721","gcPercent":43.5,"genomeCoverage":"10.0x","numberOfComponentSequences":1,"numberOfContigs":1,"numberOfScaffolds":1,"scaffoldL50":1,"scaffoldN50":33702,"totalNumberOfChromosomes":1,"totalSequenceLength":"33702","totalUngappedLength":"33702"},"averageNucleotideIdentity":{"category":"category_na","comment":"na","matchStatus":"status_na","submittedAniMatch":{"assembly":"GCA_902994725.1","category":"suspected_type","organismName":"uncultured Caudovirales phage"},"submittedOrganism":"uncultured Caudovirales phage","submittedSpecies":"uncultured Caudovirales phage","taxonomyCheckStatus":"Inconclusive"},"currentAccession":"GCA_902992895.1","organism":{"organismName":"uncultured Caudovirales phage","taxId":2100421},"sourceDatabase":"SOURCE_DATABASE_GENBANK"}
{"accession":"GCA_902992905.1","annotationInfo":{"name":"Annotation submitted by BIOLOGY CENTRE ASCR, V.V.I., INSTITUTE OF HYDROBIO","provider":"BIOLOGY CENTRE ASCR, V.V.I., INSTITUTE OF HYDROBIO","releaseDate":"2020-05-07","stats":{"geneCounts":{"proteinCoding":157,"total":157}}},"assemblyInfo":{"assemblyLevel":"Complete Genome","assemblyName":"UFOv-RH-20APR16-C187","assemblyStatus":"current","assemblyType":"haploid","bioprojectAccession":"PRJEB35770","bioprojectLineage":[{"bioprojects":[{"accession":"PRJEB35770","title":"Freshwater Metagenomes from European Lakes and Reservoirs (including time-series metagenomes)"}]}],"biosample":{"accession":"SAMEA6790354","attributes":[{"name":"ENA-CHECKLIST","value":"ERC000049"},{"name":"ENA-FIRST-PUBLIC","value":"2020-05-01T04:05:23Z"},{"name":"ENA-LAST-UPDATE","value":"2020-07-10T15:13:46Z"},{"name":"External Id","value":"SAMEA6790354"},{"name":"INSDC center name","value":"BIOLOGY CENTRE ASCR, V.V.I., INSTITUTE OF HYDROBIO"},{"name":"INSDC first public","value":"2020-05-01T04:05:23Z"},{"name":"INSDC last update","value":"2020-07-10T15:13:46Z"},{"name":"INSDC status","value":"public"},{"name":"Submitter Id","value":"UFOv-RH-20APR16-C187"},{"name":"assembly quality","value":"Single contiguous sequence without gaps or ambiguities with a consensus error rate equivalent to Q50 or better"},{"name":"assembly software","value":"megahit"},{"name":"collection_date","value":"2016-04-20"},{"name":"detection type","value":"independent sequence (UViG)"},{"name":"env_broad_scale","value":"freshwater reservoir"},{"name":"env_local_scale","value":"freshwater reservoir"},{"name":"env_medium","value":"water"},{"name":"geo_loc_name","value":"Czech Republic"},{"name":"geographic location (latitude)","value":"48.846361"},{"name":"geographic location (longitude)","value":"14.487639"},{"name":"investigation_type","value":"virus"},{"name":"isolation_source","value":"freshwater"},{"name":"metagenomic source","value":"freshwater metagenome"},{"name":"predicted genome structure","value":"non-segmented"},{"name":"predicted genome type","value":"DNA"},{"name":"project_name","value":"Freshwater Metagenomes from European Lakes and Reservoirs (including time-series metagenomes)"},{"name":"sample derived from","value":"ERS4146217"},{"name":"sample_name","value":"UFOv-RH-20APR16-C187"},{"name":"scientific_name","value":"uncultured Caudovirales phage"},{"name":"sequencing method","value":"Illumina Hiseq4000"},{"name":"source_uvig","value":"other"},{"name":"viral identification software","value":"virsorter"}],"description":{"comment":"Uncultured Freshwater Phage Genome","organism":{"organismName":"uncultured Caudovirales phage","taxId":2100421},"title":"Uncultured Freshwater Phage Genome"},"lastUpdated":"2024-02-07T01:34:35.000","models":["Generic"],"owner":{"name":"EBI"},"package":"Generic.1.0","publicationDate":"2020-05-01T00:00:00.000","sampleIds":[{"db":"SRA","value":"ERS4518028"}],"status":{"status":"live","when":"2020-05-03T16:10:10.490"},"submissionDate":"2020-05-02T15:08:22.483"},"genomeNotes":["derived from metagenome","genus undefined"],"releaseDate":"2020-05-07","submitter":"BIOLOGY CENTRE ASCR, V.V.I., INSTITUTE OF HYDROBIO"},"assemblyStats":{"contigL50":1,"contigN50":100381,"gcCount":"43700","gcPercent":43.5,"genomeCoverage":"10.0x","numberOfComponentSequences":1,"numberOfContigs":1,"numberOfScaffolds":1,"scaffoldL50":1,"scaffoldN50":100381,"totalNumberOfChromosomes":1,"totalSequenceLength":"100381","totalUngappedLength":"100381"},"averageNucleotideIdentity":{"category":"category_na","comment":"na","matchStatus":"status_na","submittedAniMatch":{"assembly":"GCA_902994725.1","category":"suspected_type","organismName":"uncultured Caudovirales phage"},"submittedOrganism":"uncultured Caudovirales phage","submittedSpecies":"uncultured Caudovirales phage","taxonomyCheckStatus":"Inconclusive"},"currentAccession":"GCA_902992905.1","organism":{"organismName":"uncultured Caudovirales phage","taxId":2100421},"sourceDatabase":"SOURCE_DATABASE_GENBANK"}
{"accession":"GCA_902992915.1","annotationInfo":{"name":"Annotation submitted by BIOLOGY CENTRE ASCR, V.V.I., INSTITUTE OF HYDROBIO","provider":"BIOLOGY CENTRE ASCR, V.V.I., INSTITUTE OF HYDROBIO","releaseDate":"2020-05-07","stats":{"geneCounts":{"proteinCoding":47,"total":47}}},"assemblyInfo":{"assemblyLevel":"Complete Genome","assemblyName":"UFOv-RH-20APR16-C2118","assemblyStatus":"current","assemblyType":"haploid","bioprojectAccession":"PRJEB35770","bioprojectLineage":[{"bioprojects":[{"accession":"PRJEB35770","title":"Freshwater Metagenomes from European Lakes and Reservoirs (including time-series metagenomes)"}]}],"biosample":{"accession":"SAMEA6790361","attributes":[{"name":"ENA-CHECKLIST","value":"ERC000049"},{"name":"ENA-FIRST-PUBLIC","value":"2020-05-01T04:05:23Z"},{"name":"ENA-LAST-UPDATE","value":"2020-07-10T15:13:46Z"},{"name":"External Id","value":"SAMEA6790361"},{"name":"INSDC center name","value":"BIOLOGY CENTRE ASCR, V.V.I., INSTITUTE OF HYDROBIO"},{"name":"INSDC first public","value":"2020-05-01T04:05:23Z"},{"name":"INSDC last update","value":"2020-07-10T15:13:46Z"},{"name":"INSDC status","value":"public"},{"name":"Submitter Id","value":"UFOv-RH-20APR16-C2118"},{"name":"assembly quality","value":"Single contiguous sequence without gaps or ambiguities with a consensus error rate equivalent to Q50 or better"},{"name":"assembly software","value":"megahit"},{"name":"collection_date","value":"2016-04-20"},{"name":"detection type","value":"independent sequence (UViG)"},{"name":"env_broad_scale","value":"freshwater reservoir"},{"name":"env_local_scale","value":"freshwater reservoir"},{"name":"env_medium","value":"water"},{"name":"geo_loc_name","value":"Czech Republic"},{"name":"geographic location (latitude)","value":"48.846361"},{"name":"geographic location (longitude)","value":"14.487639"},{"name":"investigation_type","value":"virus"},{"name":"isolation_source","value":"freshwater"},{"name":"metagenomic source","value":"freshwater metagenome"},{"name":"predicted genome structure","value":"non-segmented"},{"name":"predicted genome type","value":"DNA"},{"name":"project_name","value":"Freshwater Metagenomes from European Lakes and Reservoirs (including time-series metagenomes)"},{"name":"sample derived from","value":"ERS4146217"},{"name":"sample_name","value":"UFOv-RH-20APR16-C2118"},{"name":"scientific_name","value":"uncultured Caudovirales phage"},{"name":"sequencing method","value":"Illumina Hiseq4000"},{"name":"source_uvig","value":"other"},{"name":"viral identification software","value":"virsorter"}],"description":{"comment":"Uncultured Freshwater Phage Genome","organism":{"organismName":"uncultured Caudovirales phage","taxId":2100421},"title":"Uncultured Freshwater Phage Genome"},"lastUpdated":"2024-02-07T01:34:36.000","models":["Generic"],"owner":{"name":"EBI"},"package":"Generic.1.0","publicationDate":"2020-05-01T00:00:00.000","sampleIds":[{"db":"SRA","value":"ERS4518035"}],"status":{"status":"live","when":"2020-05-03T16:10:10.710"},"submissionDate":"2020-05-02T15:08:22.656"},"genomeNotes":["derived from metagenome","genus undefined"],"releaseDate":"2020-05-07","submitter":"BIOLOGY CENTRE ASCR, V.V.I., INSTITUTE OF HYDROBIO"},"assemblyStats":{"contigL50":1,"contigN50":30868,"gcCount":"17947","gcPercent":58.0,"genomeCoverage":"10.0x","numberOfComponentSequences":1,"numberOfContigs":1,"numberOfScaffolds":1,"scaffoldL50":1,"scaffoldN50":30868,"totalNumberOfChromosomes":1,"totalSequenceLength":"30868","totalUngappedLength":"30868"},"averageNucleotideIdentity":{"category":"category_na","comment":"na","matchStatus":"status_na","submittedAniMatch":{"assembly":"GCA_902994725.1","category":"suspected_type","organismName":"uncultured Caudovirales phage"},"submittedOrganism":"uncultured Caudovirales phage","submittedSpecies":"uncultured Caudovirales phage","taxonomyCheckStatus":"Inconclusive"},"currentAccession":"GCA_902992915.1","organism":{"organismName":"uncultured Caudovirales phage","taxId":2100421},"sourceDatabase":"SOURCE_DATABASE_GENBANK"}
{"accession":"GCA_902992925.1","annotationInfo":{"name":"Annotation submitted by BIOLOGY CENTRE ASCR, V.V.I., INSTITUTE OF HYDROBIO","provider":"BIOLOGY CENTRE ASCR, V.V.I., INSTITUTE OF HYDROBIO","releaseDate":"2020-05-07","stats":{"geneCounts":{"proteinCoding":40,"total":40}}},"assemblyInfo":{"assemblyLevel":"Complete Genome","assemblyName":"UFOv-RH-20APR16-C2639","assemblyStatus":"current","assemblyType":"haploid","bioprojectAccession":"PRJEB35770","bioprojectLineage":[{"bioprojects":[{"accession":"PRJEB35770","title":"Freshwater Metagenomes from European Lakes and Reservoirs (including time-series metagenomes)"}]}],"biosample":{"accession":"SAMEA6790366","attributes":[{"name":"ENA-CHECKLIST","value":"ERC000049"},{"name":"ENA-FIRST-PUBLIC","value":"2020-05-01T08:04:33Z"},{"name":"ENA-LAST-UPDATE","value":"2020-07-10T15:13:46Z"},{"name":"External Id","value":"SAMEA6790366"},{"name":"INSDC center name","value":"BIOLOGY CENTRE ASCR, V.V.I., INSTITUTE OF HYDROBIO"},{"name":"INSDC first public","value":"2020-05-01T08:04:33Z"},{"name":"INSDC last update","value":"2020-07-10T15:13:46Z"},{"name":"INSDC status","value":"public"},{"name":"Submitter Id","value":"UFOv-RH-20APR16-C2639"},{"name":"assembly quality","value":"Single contiguous sequence without gaps or ambiguities with a consensus error rate equivalent to Q50 or better"},{"name":"assembly software","value":"megahit"},{"name":"collection_date","value":"2016-04-20"},{"name":"detection type","value":"independent sequence (UViG)"},{"name":"env_broad_scale","value":"freshwater reservoir"},{"name":"env_local_scale","value":"freshwater reservoir"},{"name":"env_medium","value":"water"},{"name":"geo_loc_name","value":"Czech Republic"},{"name":"geographic location (latitude)","value":"48.846361"},{"name":"geographic location (longitude)","value":"14.487639"},{"name":"investigation_type","value":"virus"},{"name":"isolation_source","value":"freshwater"},{"name":"metagenomic source","value":"freshwater metagenome"},{"name":"predicted genome structure","value":"non-segmented"},{"name":"predicted genome type","value":"DNA"},{"name":"project_name","value":"Freshwater Metagenomes from European Lakes and Reservoirs (including time-series metagenomes)"},{"name":"sample derived from","value":"ERS4146217"},{"name":"sample_name","value":"UFOv-RH-20APR16-C2639"},{"name":"scientific_name","value":"uncultured Caudovirales phage"},{"name":"sequencing method","value":"Illumina Hiseq4000"},{"name":"source_uvig","value":"other"},{"name":"viral identification software","value":"virsorter"}],"description":{"comment":"Uncultured Freshwater Phage Genome","organism":{"organismName":"uncultured Caudovirales phage","taxId":2100421},"title":"Uncultured Freshwater Phage Genome"},"lastUpdated":"2024-02-07T01:34:31.000","models":["Generic"],"owner":{"name":"EBI"},"package":"Generic.1.0","publicationDate":"2020-05-01T00:00:00.000","sampleIds":[{"db":"SRA","value":"ERS4518040"}],"status":{"status":"live","when":"2020-05-03T16:10:10.883"},"submissionDate":"2020-05-02T15:08:22.796"},"genomeNotes":["derived from metagenome","genus undefined"],"releaseDate":"2020-05-07","submitter":"BIOLOGY CENTRE ASCR, V.V.I., INSTITUTE OF HYDROBIO"},"assemblyStats":{"contigL50":1,"contigN50":27366,"gcCount":"17099","gcPercent":62.5,"genomeCoverage":"10.0x","numberOfComponentSequences":1,"numberOfContigs":1,"numberOfScaffolds":1,"scaffoldL50":1,"scaffoldN50":27366,"totalNumberOfChromosomes":1,"totalSequenceLength":"27366","totalUngappedLength":"27366"},"averageNucleotideIdentity":{"category":"category_na","comment":"na","matchStatus":"status_na","submittedAniMatch":{"assembly":"GCA_902994725.1","category":"suspected_type","organismName":"uncultured Caudovirales phage"},"submittedOrganism":"uncultured Caudovirales phage","submittedSpecies":"uncultured Caudovirales phage","taxonomyCheckStatus":"Inconclusive"},"currentAccession":"GCA_902992925.1","organism":{"organismName":"uncultured Caudovirales phage","taxId":2100421},"sourceDatabase":"SOURCE_DATABASE_GENBANK"}
{"accession":"GCA_902992935.1","annotationInfo":{"name":"Annotation submitted by BIOLOGY CENTRE ASCR, V.V.I., INSTITUTE OF HYDROBIO","provider":"BIOLOGY CENTRE ASCR, V.V.I., INSTITUTE OF HYDROBIO","releaseDate":"2020-05-07","stats":{"geneCounts":{"proteinCoding":47,"total":47}}},"assemblyInfo":{"assemblyLevel":"Complete Genome","assemblyName":"UFOv-RH-20APR16-C2564","assemblyStatus":"current","assemblyType":"haploid","bioprojectAccession":"PRJEB35770","bioprojectLineage":[{"bioprojects":[{"accession":"PRJEB35770","title":"Freshwater Metagenomes from European Lakes and Reservoirs (including time-series metagenomes)"}]}],"biosample":{"accession":"SAMEA6790364","attributes":[{"name":"ENA-CHECKLIST","value":"ERC000049"},{"name":"ENA-FIRST-PUBLIC","value":"2020-05-01T08:04:33Z"},{"name":"ENA-LAST-UPDATE","value":"2020-07-10T15:13:46Z"},{"name":"External Id","value":"SAMEA6790364"},{"name":"INSDC center name","value":"BIOLOGY CENTRE ASCR, V.V.I., INSTITUTE OF HYDROBIO"},{"name":"INSDC first public","value":"2020-05-01T08:04:33Z"},{"name":"INSDC last update","value":"2020-07-10T15:13:46Z"},{"name":"INSDC status","value":"public"},{"name":"Submitter Id","value":"UFOv-RH-20APR16-C2564"},{"name":"assembly quality","value":"Single contiguous sequence without gaps or ambiguities with a consensus error rate equivalent to Q50 or better"},{"name":"assembly software","value":"megahit"},{"name":"collection_date","value":"2016-04-20"},{"name":"detection type","value":"independent sequence (UViG)"},{"name":"env_broad_scale","value":"freshwater reservoir"},{"name":"env_local_scale","value":"freshwater reservoir"},{"name":"env_medium","value":"water"},{"name":"geo_loc_name","value":"Czech Republic"},{"name":"geographic location (latitude)","value":"48.846361"},{"name":"geographic location (longitude)","value":"14.487639"},{"name":"investigation_type","value":"virus"},{"name":"isolation_source","value":"freshwater"},{"name":"metagenomic source","value":"freshwater metagenome"},{"name":"predicted genome structure","value":"non-segmented"},{"name":"predicted genome type","value":"DNA"},{"name":"project_name","value":"Freshwater Metagenomes from European Lakes and Reservoirs (including time-series metagenomes)"},{"name":"sample derived from","value":"ERS4146217"},{"name":"sample_name","value":"UFOv-RH-20APR16-C2564"},{"name":"scientific_name","value":"uncultured Caudovirales phage"},{"name":"sequencing method","value":"Illumina Hiseq4000"},{"name":"source_uvig","value":"other"},{"name":"viral identification software","value":"virsorter"}],"description":{"comment":"Uncultured Freshwater Phage Genome","organism":{"organismName":"uncultured Caudovirales phage","taxId":2100421},"title":"Uncultured Freshwater Phage Genome"},"lastUpdated":"2024-02-07T01:34:36.000","models":["Generic"],"owner":{"name":"EBI"},"package":"Generic.1.0","publicationDate":"2020-05-01T00:00:00.000","sampleIds":[{"db":"SRA","value":"ERS4518038"}],"status":{"status":"live","when":"2020-05-03T16:10:10.837"},"submissionDate":"2020-05-02T15:08:22.750"},"genomeNotes":["derived from metagenome","genus undefined"],"releaseDate":"2020-05-07","submitter":"BIOLOGY CENTRE ASCR, V.V.I., INSTITUTE OF HYDROBIO"},"assemblyStats":{"contigL50":1,"contigN50":27812,"gcCount":"19093","gcPercent":68.5,"genomeCoverage":"10.0x","numberOfComponentSequences":1,"numberOfContigs":1,"numberOfScaffolds":1,"scaffoldL50":1,"scaffoldN50":27812,"totalNumberOfChromosomes":1,"totalSequenceLength":"27812","totalUngappedLength":"27812"},"averageNucleotideIdentity":{"category":"category_na","comment":"na","matchStatus":"status_na","submittedAniMatch":{"assembly":"GCA_902994725.1","category":"suspected_type","organismName":"uncultured Caudovirales phage"},"submittedOrganism":"uncultured Caudovirales phage","submittedSpecies":"uncultured Caudovirales phage","taxonomyCheckStatus":"Inconclusive"},"currentAccession":"GCA_902992935.1","organism":{"organismName":"uncultured Caudovirales phage","taxId":2100421},"sourceDatabase":"SOURCE_DATABASE_GENBANK"}
{"accession":"GCA_902992945.1","annotationInfo":{"name":"Annotation submitted by BIOLOGY CENTRE ASCR, V.V.I., INSTITUTE OF HYDROBIO","provider":"BIOLOGY CENTRE ASCR, V.V.I., INSTITUTE OF HYDROBIO","releaseDate":"2020-05-07","stats":{"geneCounts":{"proteinCoding":45,"total":45}}},"assemblyInfo":{"assemblyLevel":"Complete Genome","assemblyName":"UFOv-RH-20APR16-C2607","assemblyStatus":"current","assemblyType":"haploid","bioprojectAccession":"PRJEB35770","bioprojectLineage":[{"bioprojects":[{"accession":"PRJEB35770","title":"Freshwater Metagenomes from European Lakes and Reservoirs (including time-series metagenomes)"}]}],"biosample":{"accession":"SAMEA6790365","attributes":[{"name":"ENA-CHECKLIST","value":"ERC000049"},{"name":"ENA-FIRST-PUBLIC","value":"2020-05-01T08:04:33Z"},{"name":"ENA-LAST-UPDATE","value":"2020-07-10T15:13:46Z"},{"name":"External Id","value":"SAMEA6790365"},{"name":"INSDC center name","value":"BIOLOGY CENTRE ASCR, V.V.I., INSTITUTE OF HYDROBIO"},{"name":"INSDC first public","value":"2020-05-01T08:04:33Z"},{"name":"INSDC last update","value":"2020-07-10T15:13:46Z"},{"name":"INSDC status","value":"public"},{"name":"Submitter Id","value":"UFOv-RH-20APR16-C2607"},{"name":"assembly quality","value":"Single contiguous sequence without gaps or ambiguities with a consensus error rate equivalent to Q50 or better"},{"name":"assembly software","value":"megahit"},{"name":"collection_date","value":"2016-04-20"},{"name":"detection type","value":"independent sequence (UViG)"},{"name":"env_broad_scale","value":"freshwater reservoir"},{"name":"env_local_scale","value":"freshwater reservoir"},{"name":"env_medium","value":"water"},{"name":"geo_loc_name","value":"Czech Republic"},{"name":"geographic location (latitude)","value":"48.846361"},{"name":"geographic location (longitude)","value":"14.487639"},{"name":"investigation_type","value":"virus"},{"name":"isolation_source","value":"freshwater"},{"name":"metagenomic source","value":"freshwater metagenome"},{"name":"predicted genome structure","value":"non-segmented"},{"name":"predicted genome type","value":"DNA"},{"name":"project_name","value":"Freshwater Metagenomes from European Lakes and Reservoirs (including time-series metagenomes)"},{"name":"sample derived from","value":"ERS4146217"},{"name":"sample_name","value":"UFOv-RH-20APR16-C2607"},{"name":"scientific_name","value":"uncultured Caudovirales phage"},{"name":"sequencing method","value":"Illumina Hiseq4000"},{"name":"source_uvig","value":"other"},{"name":"viral identification software","value":"virsorter"}],"description":{"comment":"Uncultured Freshwater Phage Genome","organism":{"organismName":"uncultured Caudovirales phage","taxId":2100421},"title":"Uncultured Freshwater Phage Genome"},"lastUpdated":"2024-02-07T01:34:36.000","models":["Generic"],"owner":{"name":"EBI"},"package":"Generic.1.0","publicationDate":"2020-05-01T00:00:00.000","sampleIds":[{"db":"SRA","value":"ERS4518039"}],"status":{"status":"live","when":"2020-05-03T16:10:10.867"},"submissionDate":"2020-05-02T15:08:22.763"},"genomeNotes":["derived from metagenome","genus undefined"],"releaseDate":"2020-05-07","submitter":"BIOLOGY CENTRE ASCR, V.V.I., INSTITUTE OF HYDROBIO"},"assemblyStats":{"contigL50":1,"contigN50":27595,"gcCount":"13852","gcPercent":50.0,"genomeCoverage":"10.0x","numberOfComponentSequences":1,"numberOfContigs":1,"numberOfScaffolds":1,"scaffoldL50":1,"scaffoldN50":27595,"totalNumberOfChromosomes":1,"totalSequenceLength":"27595","totalUngappedLength":"27595"},"averageNucleotideIdentity":{"category":"category_na","comment":"na","matchStatus":"status_na","submittedAniMatch":{"assembly":"GCA_902994725.1","category":"suspected_type","organismName":"uncultured Caudovirales phage"},"submittedOrganism":"uncultured Caudovirales phage","submittedSpecies":"uncultured Caudovirales phage","taxonomyCheckStatus":"Inconclusive"},"currentAccession":"GCA_902992945.1","organism":{"organismName":"uncultured Caudovirales phage","taxId":2100421},"sourceDatabase":"SOURCE_DATABASE_GENBANK"}
{"accession":"GCA_902992955.1","annotationInfo":{"name":"Annotation submitted by BIOLOGY CENTRE ASCR, V.V.I., INSTITUTE OF HYDROBIO","provider":"BIOLOGY CENTRE ASCR, V.V.I., INSTITUTE OF HYDROBIO","releaseDate":"2020-05-07","stats":{"geneCounts":{"proteinCoding":39,"total":39}}},"assemblyInfo":{"assemblyLevel":"Complete Genome","assemblyName":"UFOv-RH-20APR16-C2518","assemblyStatus":"current","assemblyType":"haploid","bioprojectAccession":"PRJEB35770","bioprojectLineage":[{"bioprojects":[{"accession":"PRJEB35770","title":"Freshwater Metagenomes from European Lakes and Reservoirs (including time-series metagenomes)"}]}],"biosample":{"accession":"SAMEA6790363","attributes":[{"name":"ENA-CHECKLIST","value":"ERC000049"},{"name":"ENA-FIRST-PUBLIC","value":"2020-05-01T08:04:33Z"},{"name":"ENA-LAST-UPDATE","value":"2020-07-10T15:13:46Z"},{"name":"External Id","value":"SAMEA6790363"},{"name":"INSDC center name","value":"BIOLOGY CENTRE ASCR, V.V.I., INSTITUTE OF HYDROBIO"},{"name":"INSDC first public","value":"2020-05-01T08:04:33Z"},{"name":"INSDC last update","value":"2020-07-10T15:13:46Z"},{"name":"INSDC status","value":"public"},{"name":"Submitter Id","value":"UFOv-RH-20APR16-C2518"},{"name":"assembly quality","value":"Single contiguous sequence without gaps or ambiguities with a consensus error rate equivalent to Q50 or better"},{"name":"assembly software","value":"megahit"},{"name":"collection_date","value":"2016-04-20"},{"name":"detection type","value":"independent sequence (UViG)"},{"name":"env_broad_scale","value":"freshwater reservoir"},{"name":"env_local_scale","value":"freshwater reservoir"},{"name":"env_medium","value":"water"},{"name":"geo_loc_name","value":"Czech Republic"},{"name":"geographic location (latitude)","value":"48.846361"},{"name":"geographic location (longitude)","value":"14.487639"},{"name":"investigation_type","value":"virus"},{"name":"isolation_source","value":"freshwater"},{"name":"metagenomic source","value":"freshwater metagenome"},{"name":"predicted genome structure","value":"non-segmented"},{"name":"predicted genome type","value":"DNA"},{"name":"project_name","value":"Freshwater Metagenomes from European Lakes and Reservoirs (including time-series metagenomes)"},{"name":"sample derived from","value":"ERS4146217"},{"name":"sample_name","value":"UFOv-RH-20APR16-C2518"},{"name":"scientific_name","value":"uncultured Caudovirales phage"},{"name":"sequencing method","value":"Illumina Hiseq4000"},{"name":"source_uvig","value":"other"},{"name":"viral identification software","value":"virsorter"}],"description":{"comment":"Uncultured Freshwater Phage Genome","organism":{"organismName":"uncultured Caudovirales phage","taxId":2100421},"title":"Uncultured Freshwater Phage Genome"},"lastUpdated":"2024-02-07T01:34:36.000","models":["Generic"],"owner":{"name":"EBI"},"package":"Generic.1.0","publicationDate":"2020-05-01T00:00:00.000","sampleIds":[{"db":"SRA","value":"ERS4518037"}],"status":{"status":"live","when":"2020-05-03T16:10:10.803"},"submissionDate":"2020-05-02T15:08:22.716"},"genomeNotes":["derived from metagenome","genus undefined"],"releaseDate":"2020-05-07","submitter":"BIOLOGY CENTRE ASCR, V.V.I., INSTITUTE OF HYDROBIO"},"assemblyStats":{"contigL50":1,"contigN50":28117,"gcCount":"17656","gcPercent":63.0,"genomeCoverage":"10.0x","numberOfComponentSequences":1,"numberOfContigs":1,"numberOfScaffolds":1,"scaffoldL50":1,"scaffoldN50":28117,"totalNumberOfChromosomes":1,"totalSequenceLength":"28117","totalUngappedLength":"28117"},"averageNucleotideIdentity":{"category":"category_na","comment":"na","matchStatus":"status_na","submittedAniMatch":{"assembly":"GCA_902994725.1","category":"suspected_type","organismName":"uncultured Caudovirales phage"},"submittedOrganism":"uncultured Caudovirales phage","submittedSpecies":"uncultured Caudovirales phage","taxonomyCheckStatus":"Inconclusive"},"currentAccession":"GCA_902992955.1","organism":{"organismName":"uncultured Caudovirales phage","taxId":2100421},"sourceDatabase":"SOURCE_DATABASE_GENBANK"}
{"accession":"GCA_902992965.1","annotationInfo":{"name":"Annotation submitted by BIOLOGY CENTRE ASCR, V.V.I., INSTITUTE OF HYDROBIO","provider":"BIOLOGY CENTRE ASCR, V.V.I., INSTITUTE OF HYDROBIO","releaseDate":"2020-05-07","stats":{"geneCounts":{"proteinCoding":45,"total":45}}},"assemblyInfo":{"assemblyLevel":"Complete Genome","assemblyName":"UFOv-RH-20APR16-C2251","assemblyStatus":"current","assemblyType":"haploid","bioprojectAccession":"PRJEB35770","bioprojectLineage":[{"bioprojects":[{"accession":"PRJEB35770","title":"Freshwater Metagenomes from European Lakes and Reservoirs (including time-series metagenomes)"}]}],"biosample":{"accession":"SAMEA6790362","attributes":[{"name":"ENA-CHECKLIST","value":"ERC000049"},{"name":"ENA-FIRST-PUBLIC","value":"2020-05-01T04:05:23Z"},{"name":"ENA-LAST-UPDATE","value":"2020-07-10T15:13:46Z"},{"name":"External Id","value":"SAMEA6790362"},{"name":"INSDC center name","value":"BIOLOGY CENTRE ASCR, V.V.I., INSTITUTE OF HYDROBIO"},{"name":"INSDC first public","value":"2020-05-01T04:05:23Z"},{"name":"INSDC last update","value":"2020-07-10T15:13:46Z"},{"name":"INSDC status","value":"public"},{"name":"Submitter Id","value":"UFOv-RH-20APR16-C2251"},{"name":"assembly quality","value":"Single contiguous sequence without gaps or ambiguities with a consensus error rate equivalent to Q50 or better"},{"name":"assembly software","value":"megahit"},{"name":"collection_date","value":"2016-04-20"},{"name":"detection type","value":"independent sequence (UViG)"},{"name":"env_broad_scale","value":"freshwater reservoir"},{"name":"env_local_scale","value":"freshwater reservoir"},{"name":"env_medium","value":"water"},{"name":"geo_loc_name","value":"Czech Republic"},{"name":"geographic location (latitude)","value":"48.846361"},{"name":"geographic location (longitude)","value":"14.487639"},{"name":"investigation_type","value":"virus"},{"name":"isolation_source","value":"freshwater"},{"name":"metagenomic source","value":"freshwater metagenome"},{"name":"predicted genome structure","value":"non-segmented"},{"name":"predicted genome type","value":"DNA"},{"name":"project_name","value":"Freshwater Metagenomes from European Lakes and Reservoirs (including time-series metagenomes)"},{"name":"sample derived from","value":"ERS4146217"},{"name":"sample_name","value":"UFOv-RH-20APR16-C2251"},{"name":"scientific_name","value":"uncultured Caudovirales phage"},{"name":"sequencing method","value":"Illumina Hiseq4000"},{"name":"source_uvig","value":"other"},{"name":"viral identification software","value":"virsorter"}],"description":{"comment":"Uncultured Freshwater Phage Genome","organism":{"organismName":"uncultured Caudovirales phage","taxId":2100421},"title":"Uncultured Freshwater Phage Genome"},"lastUpdated":"2024-02-07T01:34:36.000","models":["Generic"],"owner":{"name":"EBI"},"package":"Generic.1.0","publicationDate":"2020-05-01T00:00:00.000","sampleIds":[{"db":"SRA","value":"ERS4518036"}],"status":{"status":"live","when":"2020-05-03T16:10:10.757"},"submissionDate":"2020-05-02T15:08:22.703"},"genomeNotes":["derived from metagenome","genus undefined"],"releaseDate":"2020-05-07","submitter":"BIOLOGY CENTRE ASCR, V.V.I., INSTITUTE OF HYDROBIO"},"assemblyStats":{"contigL50":1,"contigN50":29905,"gcCount":"17656","gcPercent":59.0,"genomeCoverage":"10.0x","numberOfComponentSequences":1,"numberOfContigs":1,"numberOfScaffolds":1,"scaffoldL50":1,"scaffoldN50":29905,"totalNumberOfChromosomes":1,"totalSequenceLength":"29905","totalUngappedLength":"29905"},"averageNucleotideIdentity":{"category":"category_na","comment":"na","matchStatus":"status_na","submittedAniMatch":{"assembly":"GCA_902994725.1","category":"suspected_type","organismName":"uncultured Caudovirales phage"},"submittedOrganism":"uncultured Caudovirales phage","submittedSpecies":"uncultured Caudovirales phage","taxonomyCheckStatus":"Inconclusive"},"currentAccession":"GCA_902992965.1","organism":{"organismName":"uncultured Caudovirales phage","taxId":2100421},"sourceDatabase":"SOURCE_DATABASE_GENBANK"}
{"accession":"GCA_902992975.1","annotationInfo":{"name":"Annotation submitted by BIOLOGY CENTRE ASCR, V.V.I., INSTITUTE OF HYDROBIO","provider":"BIOLOGY CENTRE ASCR, V.V.I., INSTITUTE OF HYDROBIO","releaseDate":"2020-05-07","stats":{"geneCounts":{"proteinCoding":27,"total":27}}},"assemblyInfo":{"assemblyLevel":"Complete Genome","assemblyName":"UFOv-RH-20APR16-C6163","assemblyStatus":"current","assemblyType":"haploid","bioprojectAccession":"PRJEB35770","bioprojectLineage":[{"bioprojects":[{"accession":"PRJEB35770","title":"Freshwater Metagenomes from European Lakes and Reservoirs (including time-series metagenomes)"}]}],"biosample":{"accession":"SAMEA6790376","attributes":[{"name":"ENA-CHECKLIST","value":"ERC000049"},{"name":"ENA-FIRST-PUBLIC","value":"2020-05-01T08:04:33Z"},{"name":"ENA-LAST-UPDATE","value":"2020-07-10T15:13:46Z"},{"name":"External Id","value":"SAMEA6790376"},{"name":"INSDC center name","value":"BIOLOGY CENTRE ASCR, V.V.I., INSTITUTE OF HYDROBIO"},{"name":"INSDC first public","value":"2020-05-01T08:04:33Z"},{"name":"INSDC last update","value":"2020-07-10T15:13:46Z"},{"name":"INSDC status","value":"public"},{"name":"Submitter Id","value":"UFOv-RH-20APR16-C6163"},{"name":"assembly quality","value":"Single contiguous sequence without gaps or ambiguities with a consensus error rate equivalent to Q50 or better"},{"name":"assembly software","value":"megahit"},{"name":"collection_date","value":"2016-04-20"},{"name":"detection type","value":"independent sequence (UViG)"},{"name":"env_broad_scale","value":"freshwater reservoir"},{"name":"env_local_scale","value":"freshwater reservoir"},{"name":"env_medium","value":"water"},{"name":"geo_loc_name","value":"Czech Republic"},{"name":"geographic location (latitude)","value":"48.846361"},{"name":"geographic location (longitude)","value":"14.487639"},{"name":"investigation_type","value":"virus"},{"name":"isolation_source","value":"freshwater"},{"name":"metagenomic source","value":"freshwater metagenome"},{"name":"predicted genome structure","value":"non-segmented"},{"name":"predicted genome type","value":"DNA"},{"name":"project_name","value":"Freshwater Metagenomes from European Lakes and Reservoirs (including time-series metagenomes)"},{"name":"sample derived from","value":"ERS4146217"},{"name":"sample_name","value":"UFOv-RH-20APR16-C6163"},{"name":"scientific_name","value":"uncultured Caudovirales phage"},{"name":"sequencing method","value":"Illumina Hiseq4000"},{"name":"source_uvig","value":"other"},{"name":"viral identification software","value":"virsorter"}],"description":{"comment":"Uncultured Freshwater Phage Genome","organism":{"organismName":"uncultured Caudovirales phage","taxId":2100421},"title":"Uncultured Freshwater Phage Genome"},"lastUpdated":"2024-02-07T01:34:36.000","models":["Generic"],"owner":{"name":"EBI"},"package":"Generic.1.0","publicationDate":"2020-05-01T00:00:00.000","sampleIds":[{"db":"SRA","value":"ERS4518050"}],"status":{"status":"live","when":"2020-05-03T16:10:11.197"},"submissionDate":"2020-05-02T15:08:23.046"},"genomeNotes":["derived from metagenome","genus undefined"],"releaseDate":"2020-05-07","submitter":"BIOLOGY CENTRE ASCR, V.V.I., INSTITUTE OF HYDROBIO"},"assemblyStats":{"contigL50":1,"contigN50":16811,"gcCount":"8251","gcPercent":49.0,"genomeCoverage":"10.0x","numberOfComponentSequences":1,"numberOfContigs":1,"numberOfScaffolds":1,"scaffoldL50":1,"scaffoldN50":16811,"totalNumberOfChromosomes":1,"totalSequenceLength":"16811","totalUngappedLength":"16811"},"averageNucleotideIdentity":{"category":"category_na","comment":"na","matchStatus":"status_na","submittedAniMatch":{"assembly":"GCA_902994725.1","category":"suspected_type","organismName":"uncultured Caudovirales phage"},"submittedOrganism":"uncultured Caudovirales phage","submittedSpecies":"uncultured Caudovirales phage","taxonomyCheckStatus":"Inconclusive"},"currentAccession":"GCA_902992975.1","organism":{"organismName":"uncultured Caudovirales phage","taxId":2100421},"sourceDatabase":"SOURCE_DATABASE_GENBANK"}
{"accession":"GCA_902992985.1","annotationInfo":{"name":"Annotation submitted by BIOLOGY CENTRE ASCR, V.V.I., INSTITUTE OF HYDROBIO","provider":"BIOLOGY CENTRE ASCR, V.V.I., INSTITUTE OF HYDROBIO","releaseDate":"2020-05-07","stats":{"geneCounts":{"proteinCoding":122,"total":122}}},"assemblyInfo":{"assemblyLevel":"Complete Genome","assemblyName":"UFOv-RH-20APR16-C298","assemblyStatus":"current","assemblyType":"haploid","bioprojectAccession":"PRJEB35770","bioprojectLineage":[{"bioprojects":[{"accession":"PRJEB35770","title":"Freshwater Metagenomes from European Lakes and Reservoirs (including time-series metagenomes)"}]}],"biosample":{"accession":"SAMEA6790368","attributes":[{"name":"ENA-CHECKLIST","value":"ERC000049"},{"name":"ENA-FIRST-PUBLIC","value":"2020-05-01T08:04:33Z"},{"name":"ENA-LAST-UPDATE","value":"2020-07-10T15:13:46Z"},{"name":"External Id","value":"SAMEA6790368"},{"name":"INSDC center name","value":"BIOLOGY CENTRE ASCR, V.V.I., INSTITUTE OF HYDROBIO"},{"name":"INSDC first public","value":"2020-05-01T08:04:33Z"},{"name":"INSDC last update","value":"2020-07-10T15:13:46Z"},{"name":"INSDC status","value":"public"},{"name":"Submitter Id","value":"UFOv-RH-20APR16-C298"},{"name":"assembly quality","value":"Single contiguous sequence without gaps or ambiguities with a consensus error rate equivalent to Q50 or better"},{"name":"assembly software","value":"megahit"},{"name":"collection_date","value":"2016-04-20"},{"name":"detection type","value":"independent sequence (UViG)"},{"name":"env_broad_scale","value":"freshwater reservoir"},{"name":"env_local_scale","value":"freshwater reservoir"},{"name":"env_medium","value":"water"},{"name":"geo_loc_name","value":"Czech Republic"},{"name":"geographic location (latitude)","value":"48.846361"},{"name":"geographic location (longitude)","value":"14.487639"},{"name":"investigation_type","value":"virus"},{"name":"isolation_source","value":"freshwater"},{"name":"metagenomic source","value":"freshwater metagenome"},{"name":"predicted genome structure","value":"non-segmented"},{"name":"predicted genome type","value":"DNA"},{"name":"project_name","value":"Freshwater Metagenomes from European Lakes and Reservoirs (including time-series metagenomes)"},{"name":"sample derived from","value":"ERS4146217"},{"name":"sample_name","value":"UFOv-RH-20APR16-C298"},{"name":"scientific_name","value":"uncultured Caudovirales phage"},{"name":"sequencing method","value":"Illumina Hiseq4000"},{"name":"source_uvig","value":"other"},{"name":"viral identification software","value":"virsorter"}],"description":{"comment":"Uncultured Freshwater Phage Genome","organism":{"organismName":"uncultured Caudovirales phage","taxId":2100421},"title":"Uncultured Freshwater Phage Genome"},"lastUpdated":"2024-02-07T01:34:36.000","models":["Generic"],"owner":{"name":"EBI"},"package":"Generic.1.0","publicationDate":"2020-05-01T00:00:00.000","sampleIds":[{"db":"SRA","value":"ERS4518042"}],"status":{"status":"live","when":"2020-05-03T16:10:10.947"},"submissionDate":"2020-05-02T15:08:22.843"},"genomeNotes":["derived from metagenome","genus undefined"],"releaseDate":"2020-05-07","submitter":"BIOLOGY CENTRE ASCR, V.V.I., INSTITUTE OF HYDROBIO"},"assemblyStats":{"contigL50":1,"contigN50":81436,"gcCount":"44321","gcPercent":54.5,"genomeCoverage":"10.0x","numberOfComponentSequences":1,"numberOfContigs":1,"numberOfScaffolds":1,"scaffoldL50":1,"scaffoldN50":81436,"totalNumberOfChromosomes":1,"totalSequenceLength":"81436","totalUngappedLength":"81436"},"averageNucleotideIdentity":{"category":"category_na","comment":"na","matchStatus":"status_na","submittedAniMatch":{"assembly":"GCA_902994725.1","category":"suspected_type","organismName":"uncultured Caudovirales phage"},"submittedOrganism":"uncultured Caudovirales phage","submittedSpecies":"uncultured Caudovirales phage","taxonomyCheckStatus":"Inconclusive"},"currentAccession":"GCA_902992985.1","organism":{"organismName":"uncultured Caudovirales phage","taxId":2100421},"sourceDatabase":"SOURCE_DATABASE_GENBANK"}
{"accession":"GCA_902992995.1","annotationInfo":{"name":"Annotation submitted by BIOLOGY CENTRE ASCR, V.V.I., INSTITUTE OF HYDROBIO","provider":"BIOLOGY CENTRE ASCR, V.V.I., INSTITUTE OF HYDROBIO","releaseDate":"2020-05-07","stats":{"geneCounts":{"proteinCoding":28,"total":28}}},"assemblyInfo":{"assemblyLevel":"Complete Genome","assemblyName":"UFOv-RH-20APR16-C6681","assemblyStatus":"current","assemblyType":"haploid","bioprojectAccession":"PRJEB35770","bioprojectLineage":[{"bioprojects":[{"accession":"PRJEB35770","title":"Freshwater Metagenomes from European Lakes and Reservoirs (including time-series metagenomes)"}]}],"biosample":{"accession":"SAMEA6790380","attributes":[{"name":"ENA-CHECKLIST","value":"ERC000049"},{"name":"ENA-FIRST-PUBLIC","value":"2020-05-01T08:04:33Z"},{"name":"ENA-LAST-UPDATE","value":"2020-07-10T15:13:46Z"},{"name":"External Id","value":"SAMEA6790380"},{"name":"INSDC center name","value":"BIOLOGY CENTRE ASCR, V.V.I., INSTITUTE OF HYDROBIO"},{"name":"INSDC first public","value":"2020-05-01T08:04:33Z"},{"name":"INSDC last update","value":"2020-07-10T15:13:46Z"},{"name":"INSDC status","value":"public"},{"name":"Submitter Id","value":"UFOv-RH-20APR16-C6681"},{"name":"assembly quality","value":"Single contiguous sequence without gaps or ambiguities with a consensus error rate equivalent to Q50 or better"},{"name":"assembly software","value":"megahit"},{"name":"collection_date","value":"2016-04-20"},{"name":"detection type","value":"independent sequence (UViG)"},{"name":"env_broad_scale","value":"freshwater reservoir"},{"name":"env_local_scale","value":"freshwater reservoir"},{"name":"env_medium","value":"water"},{"name":"geo_loc_name","value":"Czech Republic"},{"name":"geographic location (latitude)","value":"48.846361"},{"name":"geographic location (longitude)","value":"14.487639"},{"name":"investigation_type","value":"virus"},{"name":"isolation_source","value":"freshwater"},{"name":"metagenomic source","value":"freshwater metagenome"},{"name":"predicted genome structure","value":"non-segmented"},{"name":"predicted genome type","value":"DNA"},{"name":"project_name","value":"Freshwater Metagenomes from European Lakes and Reservoirs (including time-series metagenomes)"},{"name":"sample derived from","value":"ERS4146217"},{"name":"sample_name","value":"UFOv-RH-20APR16-C6681"},{"name":"scientific_name","value":"uncultured Caudovirales phage"},{"name":"sequencing method","value":"Illumina Hiseq4000"},{"name":"source_uvig","value":"other"},{"name":"viral identification software","value":"virsorter"}],"description":{"comment":"Uncultured Freshwater Phage Genome","organism":{"organismName":"uncultured Caudovirales phage","taxId":2100421},"title":"Uncultured Freshwater Phage Genome"},"lastUpdated":"2024-02-07T01:34:36.000","models":["Generic"],"owner":{"name":"EBI"},"package":"Generic.1.0","publicationDate":"2020-05-01T00:00:00.000","sampleIds":[{"db":"SRA","value":"ERS4518054"}],"status":{"status":"live","when":"2020-05-03T16:10:11.320"},"submissionDate":"2020-05-02T15:08:23.140"},"genomeNotes":["derived from metagenome","genus undefined"],"releaseDate":"2020-05-07","submitter":"BIOLOGY CENTRE ASCR, V.V.I., INSTITUTE OF HYDROBIO"},"assemblyStats":{"contigL50":1,"contigN50":15992,"gcCount":"6924","gcPercent":43.5,"genomeCoverage":"10.0x","numberOfComponentSequences":1,"numberOfContigs":1,"numberOfScaffolds":1,"scaffoldL50":1,"scaffoldN50":15992,"totalNumberOfChromosomes":1,"totalSequenceLength":"15992","totalUngappedLength":"15992"},"averageNucleotideIdentity":{"category":"category_na","comment":"na","matchStatus":"status_na","submittedAniMatch":{"assembly":"GCA_902994725.1","category":"suspected_type","organismName":"uncultured Caudovirales phage"},"submittedOrganism":"uncultured Caudovirales phage","submittedSpecies":"uncultured Caudovirales phage","taxonomyCheckStatus":"Inconclusive"},"currentAccession":"GCA_902992995.1","organism":{"organismName":"uncultured Caudovirales phage","taxId":2100421},"sourceDatabase":"SOURCE_DATABASE_GENBANK"}
{"accession":"GCA_902993005.1","annotationInfo":{"name":"Annotation submitted by BIOLOGY CENTRE ASCR, V.V.I., INSTITUTE OF HYDROBIO","provider":"BIOLOGY CENTRE ASCR, V.V.I., INSTITUTE OF HYDROBIO","releaseDate":"2020-05-07","stats":{"geneCounts":{"proteinCoding":25,"total":25}}},"assemblyInfo":{"assemblyLevel":"Complete Genome","assemblyName":"UFOv-RH-20APR16-C6722","assemblyStatus":"current","assemblyType":"haploid","bioprojectAccession":"PRJEB35770","bioprojectLineage":[{"bioprojects":[{"accession":"PRJEB35770","title":"Freshwater Metagenomes from European Lakes and Reservoirs (including time-series metagenomes)"}]}],"biosample":{"accession":"SAMEA6790383","attributes":[{"name":"ENA-CHECKLIST","value":"ERC000049"},{"name":"ENA-FIRST-PUBLIC","value":"2020-05-01T08:04:33Z"},{"name":"ENA-LAST-UPDATE","value":"2020-07-10T15:13:46Z"},{"name":"External Id","value":"SAMEA6790383"},{"name":"INSDC center name","value":"BIOLOGY CENTRE ASCR, V.V.I., INSTITUTE OF HYDROBIO"},{"name":"INSDC first public","value":"2020-05-01T08:04:33Z"},{"name":"INSDC last update","value":"2020-07-10T15:13:46Z"},{"name":"INSDC status","value":"public"},{"name":"Submitter Id","value":"UFOv-RH-20APR16-C6722"},{"name":"assembly quality","value":"Single contiguous sequence without gaps or ambiguities with a consensus error rate equivalent to Q50 or better"},{"name":"assembly software","value":"megahit"},{"name":"collection_date","value":"2016-04-20"},{"name":"detection type","value":"independent sequence (UViG)"},{"name":"env_broad_scale","value":"freshwater reservoir"},{"name":"env_local_scale","value":"freshwater reservoir"},{"name":"env_medium","value":"water"},{"name":"geo_loc_name","value":"Czech Republic"},{"name":"geographic location (latitude)","value":"48.846361"},{"name":"geographic location (longitude)","value":"14.487639"},{"name":"investigation_type","value":"virus"},{"name":"isolation_source","value":"freshwater"},{"name":"metagenomic source","value":"freshwater metagenome"},{"name":"predicted genome structure","value":"non-segmented"},{"name":"predicted genome type","value":"DNA"},{"name":"project_name","value":"Freshwater Metagenomes from European Lakes and Reservoirs (including time-series metagenomes)"},{"name":"sample derived from","value":"ERS4146217"},{"name":"sample_name","value":"UFOv-RH-20APR16-C6722"},{"name":"scientific_name","value":"uncultured Caudovirales phage"},{"name":"sequencing method","value":"Illumina Hiseq4000"},{"name":"source_uvig","value":"other"},{"name":"viral identification software","value":"virsorter"}],"description":{"comment":"Uncultured Freshwater Phage Genome","organism":{"organismName":"uncultured Caudovirales phage","taxId":2100421},"title":"Uncultured Freshwater Phage Genome"},"lastUpdated":"2024-02-07T01:34:36.000","models":["Generic"],"owner":{"name":"EBI"},"package":"Generic.1.0","publicationDate":"2020-05-01T00:00:00.000","sampleIds":[{"db":"SRA","value":"ERS4518057"}],"status":{"status":"live","when":"2020-05-03T16:10:11.400"},"submissionDate":"2020-05-02T15:08:23.203"},"genomeNotes":["derived from metagenome","genus undefined"],"releaseDate":"2020-05-07","submitter":"BIOLOGY CENTRE ASCR, V.V.I., INSTITUTE OF HYDROBIO"},"assemblyStats":{"contigL50":1,"contigN50":15941,"gcCount":"7364","gcPercent":46.0,"genomeCoverage":"10.0x","numberOfComponentSequences":1,"numberOfContigs":1,"numberOfScaffolds":1,"scaffoldL50":1,"scaffoldN50":15941,"totalNumberOfChromosomes":1,"totalSequenceLength":"15941","totalUngappedLength":"15941"},"averageNucleotideIdentity":{"category":"category_na","comment":"na","matchStatus":"status_na","submittedAniMatch":{"assembly":"GCA_902994725.1","category":"suspected_type","organismName":"uncultured Caudovirales phage"},"submittedOrganism":"uncultured Caudovirales phage","submittedSpecies":"uncultured Caudovirales phage","taxonomyCheckStatus":"Inconclusive"},"currentAccession":"GCA_902993005.1","organism":{"organismName":"uncultured Caudovirales phage","taxId":2100421},"sourceDatabase":"SOURCE_DATABASE_GENBANK"}
{"accession":"GCA_902993015.1","annotationInfo":{"name":"Annotation submitted by BIOLOGY CENTRE ASCR, V.V.I., INSTITUTE OF HYDROBIO","provider":"BIOLOGY CENTRE ASCR, V.V.I., INSTITUTE OF HYDROBIO","releaseDate":"2020-05-07","stats":{"geneCounts":{"proteinCoding":101,"total":101}}},"assemblyInfo":{"assemblyLevel":"Complete Genome","assemblyName":"UFOv-RH-20APR16-C539","assemblyStatus":"current","assemblyType":"haploid","bioprojectAccession":"PRJEB35770","bioprojectLineage":[{"bioprojects":[{"accession":"PRJEB35770","title":"Freshwater Metagenomes from European Lakes and Reservoirs (including time-series metagenomes)"}]}],"biosample":{"accession":"SAMEA6790371","attributes":[{"name":"ENA-CHECKLIST","value":"ERC000049"},{"name":"ENA-FIRST-PUBLIC","value":"2020-05-01T08:04:33Z"},{"name":"ENA-LAST-UPDATE","value":"2020-07-10T15:13:46Z"},{"name":"External Id","value":"SAMEA6790371"},{"name":"INSDC center name","value":"BIOLOGY CENTRE ASCR, V.V.I., INSTITUTE OF HYDROBIO"},{"name":"INSDC first public","value":"2020-05-01T08:04:33Z"},{"name":"INSDC last update","value":"2020-07-10T15:13:46Z"},{"name":"INSDC status","value":"public"},{"name":"Submitter Id","value":"UFOv-RH-20APR16-C539"},{"name":"assembly quality","value":"Single contiguous sequence without gaps or ambiguities with a consensus error rate equivalent to Q50 or better"},{"name":"assembly software","value":"megahit"},{"name":"collection_date","value":"2016-04-20"},{"name":"detection type","value":"independent sequence (UViG)"},{"name":"env_broad_scale","value":"freshwater reservoir"},{"name":"env_local_scale","value":"freshwater reservoir"},{"name":"env_medium","value":"water"},{"name":"geo_loc_name","value":"Czech Republic"},{"name":"geographic location (latitude)","value":"48.846361"},{"name":"geographic location (longitude)","value":"14.487639"},{"name":"investigation_type","value":"virus"},{"name":"isolation_source","value":"freshwater"},{"name":"metagenomic source","value":"freshwater metagenome"},{"name":"predicted genome structure","value":"non-segmented"},{"name":"predicted genome type","value":"DNA"},{"name":"project_name","value":"Freshwater Metagenomes from European Lakes and Reservoirs (including time-series metagenomes)"},{"name":"sample derived from","value":"ERS4146217"},{"name":"sample_name","value":"UFOv-RH-20APR16-C539"},{"name":"scientific_name","value":"uncultured Caudovirales phage"},{"name":"sequencing method","value":"Illumina Hiseq4000"},{"name":"source_uvig","value":"other"},{"name":"viral identification software","value":"virsorter"}],"description":{"comment":"Uncultured Freshwater Phage Genome","organism":{"organismName":"uncultured Caudovirales phage","taxId":2100421},"title":"Uncultured Freshwater Phage Genome"},"lastUpdated":"2024-02-07T01:34:36.000","models":["Generic"],"owner":{"name":"EBI"},"package":"Generic.1.0","publicationDate":"2020-05-01T00:00:00.000","sampleIds":[{"db":"SRA","value":"ERS4518045"}],"status":{"status":"live","when":"2020-05-03T16:10:11.040"},"submissionDate":"2020-05-02T15:08:22.920"},"genomeNotes":["derived from metagenome","genus undefined"],"releaseDate":"2020-05-07","submitter":"BIOLOGY CENTRE ASCR, V.V.I., INSTITUTE OF HYDROBIO"},"assemblyStats":{"contigL50":1,"contigN50":61628,"gcCount":"38284","gcPercent":62.0,"genomeCoverage":"10.0x","numberOfComponentSequences":1,"numberOfContigs":1,"numberOfScaffolds":1,"scaffoldL50":1,"scaffoldN50":61628,"totalNumberOfChromosomes":1,"totalSequenceLength":"61628","totalUngappedLength":"61628"},"averageNucleotideIdentity":{"category":"category_na","comment":"na","matchStatus":"status_na","submittedAniMatch":{"assembly":"GCA_902994725.1","category":"suspected_type","organismName":"uncultured Caudovirales phage"},"submittedOrganism":"uncultured Caudovirales phage","submittedSpecies":"uncultured Caudovirales phage","taxonomyCheckStatus":"Inconclusive"},"currentAccession":"GCA_902993015.1","organism":{"organismName":"uncultured Caudovirales phage","taxId":2100421},"sourceDatabase":"SOURCE_DATABASE_GENBANK"}
{"accession":"GCA_902993025.1","annotationInfo":{"name":"Annotation submitted by BIOLOGY CENTRE ASCR, V.V.I., INSTITUTE OF HYDROBIO","provider":"BIOLOGY CENTRE ASCR, V.V.I., INSTITUTE OF HYDROBIO","releaseDate":"2020-05-07","stats":{"geneCounts":{"proteinCoding":76,"total":76}}},"assemblyInfo":{"assemblyLevel":"Complete Genome","assemblyName":"UFOv-RH-20APR16-C638","assemblyStatus":"current","assemblyType":"haploid","bioprojectAccession":"PRJEB35770","bioprojectLineage":[{"bioprojects":[{"accession":"PRJEB35770","title":"Freshwater Metagenomes from European Lakes and Reservoirs (including time-series metagenomes)"}]}],"biosample":{"accession":"SAMEA6790379","attributes":[{"name":"ENA-CHECKLIST","value":"ERC000049"},{"name":"ENA-FIRST-PUBLIC","value":"2020-05-01T08:04:33Z"},{"name":"ENA-LAST-UPDATE","value":"2020-07-10T15:13:46Z"},{"name":"External Id","value":"SAMEA6790379"},{"name":"INSDC center name","value":"BIOLOGY CENTRE ASCR, V.V.I., INSTITUTE OF HYDROBIO"},{"name":"INSDC first public","value":"2020-05-01T08:04:33Z"},{"name":"INSDC last update","value":"2020-07-10T15:13:46Z"},{"name":"INSDC status","value":"public"},{"name":"Submitter Id","value":"UFOv-RH-20APR16-C638"},{"name":"assembly quality","value":"Single contiguous sequence without gaps or ambiguities with a consensus error rate equivalent to Q50 or better"},{"name":"assembly software","value":"megahit"},{"name":"collection_date","value":"2016-04-20"},{"name":"detection type","value":"independent sequence (UViG)"},{"name":"env_broad_scale","value":"freshwater reservoir"},{"name":"env_local_scale","value":"freshwater reservoir"},{"name":"env_medium","value":"water"},{"name":"geo_loc_name","value":"Czech Republic"},{"name":"geographic location (latitude)","value":"48.846361"},{"name":"geographic location (longitude)","value":"14.487639"},{"name":"investigation_type","value":"virus"},{"name":"isolation_source","value":"freshwater"},{"name":"metagenomic source","value":"freshwater metagenome"},{"name":"predicted genome structure","value":"non-segmented"},{"name":"predicted genome type","value":"DNA"},{"name":"project_name","value":"Freshwater Metagenomes from European Lakes and Reservoirs (including time-series metagenomes)"},{"name":"sample derived from","value":"ERS4146217"},{"name":"sample_name","value":"UFOv-RH-20APR16-C638"},{"name":"scientific_name","value":"uncultured Caudovirales phage"},{"name":"sequencing method","value":"Illumina Hiseq4000"},{"name":"source_uvig","value":"other"},{"name":"viral identification software","value":"virsorter"}],"description":{"comment":"Uncultured Freshwater Phage Genome","organism":{"organismName":"uncultured Caudovirales phage","taxId":2100421},"title":"Uncultured Freshwater Phage Genome"},"lastUpdated":"2024-02-07T01:34:36.000","models":["Generic"],"owner":{"name":"EBI"},"package":"Generic.1.0","publicationDate":"2020-05-01T00:00:00.000","sampleIds":[{"db":"SRA","value":"ERS4518053"}],"status":{"status":"live","when":"2020-05-03T16:10:11.290"},"submissionDate":"2020-05-02T15:08:23.110"},"genomeNotes":["derived from metagenome","genus undefined"],"releaseDate":"2020-05-07","submitter":"BIOLOGY CENTRE ASCR, V.V.I., INSTITUTE OF HYDROBIO"},"assemblyStats":{"contigL50":1,"contigN50":56961,"gcCount":"30145","gcPercent":53.0,"genomeCoverage":"10.0x","numberOfComponentSequences":1,"numberOfContigs":1,"numberOfScaffolds":1,"scaffoldL50":1,"scaffoldN50":56961,"totalNumberOfChromosomes":1,"totalSequenceLength":"56961","totalUngappedLength":"56961"},"averageNucleotideIdentity":{"category":"category_na","comment":"na","matchStatus":"status_na","submittedAniMatch":{"assembly":"GCA_902994725.1","category":"suspected_type","organismName":"uncultured Caudovirales phage"},"submittedOrganism":"uncultured Caudovirales phage","submittedSpecies":"uncultured Caudovirales phage","taxonomyCheckStatus":"Inconclusive"},"currentAccession":"GCA_902993025.1","organism":{"organismName":"uncultured Caudovirales phage","taxId":2100421},"sourceDatabase":"SOURCE_DATABASE_GENBANK"}
{"accession":"GCA_902993035.1","annotationInfo":{"name":"Annotation submitted by BIOLOGY CENTRE ASCR, V.V.I., INSTITUTE OF HYDROBIO","provider":"BIOLOGY CENTRE ASCR, V.V.I., INSTITUTE OF HYDROBIO","releaseDate":"2020-05-07","stats":{"geneCounts":{"proteinCoding":56,"total":56}}},"assemblyInfo":{"assemblyLevel":"Complete Genome","assemblyName":"UFOv-RH-20APR16-C628","assemblyStatus":"current","assemblyType":"haploid","bioprojectAccession":"PRJEB35770","bioprojectLineage":[{"bioprojects":[{"accession":"PRJEB35770","title":"Freshwater Metagenomes from European Lakes and Reservoirs (including time-series metagenomes)"}]}],"biosample":{"accession":"SAMEA6790377","attributes":[{"name":"ENA-CHECKLIST","value":"ERC000049"},{"name":"ENA-FIRST-PUBLIC","value":"2020-05-01T08:04:33Z"},{"name":"ENA-LAST-UPDATE","value":"2020-07-10T15:13:46Z"},{"name":"External Id","value":"SAMEA6790377"},{"name":"INSDC center name","value":"BIOLOGY CENTRE ASCR, V.V.I., INSTITUTE OF HYDROBIO"},{"name":"INSDC first public","value":"2020-05-01T08:04:33Z"},{"name":"INSDC last update","value":"2020-07-10T15:13:46Z"},{"name":"INSDC status","value":"public"},{"name":"Submitter Id","value":"UFOv-RH-20APR16-C628"},{"name":"assembly quality","value":"Single contiguous sequence without gaps or ambiguities with a consensus error rate equivalent to Q50 or better"},{"name":"assembly software","value":"megahit"},{"name":"collection_date","value":"2016-04-20"},{"name":"detection type","value":"independent sequence (UViG)"},{"name":"env_broad_scale","value":"freshwater reservoir"},{"name":"env_local_scale","value":"freshwater reservoir"},{"name":"env_medium","value":"water"},{"name":"geo_loc_name","value":"Czech Republic"},{"name":"geographic location (latitude)","value":"48.846361"},{"name":"geographic location (longitude)","value":"14.487639"},{"name":"investigation_type","value":"virus"},{"name":"isolation_source","value":"freshwater"},{"name":"metagenomic source","value":"freshwater metagenome"},{"name":"predicted genome structure","value":"non-segmented"},{"name":"predicted genome type","value":"DNA"},{"name":"project_name","value":"Freshwater Metagenomes from European Lakes and Reservoirs (including time-series metagenomes)"},{"name":"sample derived from","value":"ERS4146217"},{"name":"sample_name","value":"UFOv-RH-20APR16-C628"},{"name":"scientific_name","value":"uncultured Caudovirales phage"},{"name":"sequencing method","value":"Illumina Hiseq4000"},{"name":"source_uvig","value":"other"},{"name":"viral identification software","value":"virsorter"}],"description":{"comment":"Uncultured Freshwater Phage Genome","organism":{"organismName":"uncultured Caudovirales phage","taxId":2100421},"title":"Uncultured Freshwater Phage Genome"},"lastUpdated":"2024-02-07T01:34:36.000","models":["Generic"],"owner":{"name":"EBI"},"package":"Generic.1.0","publicationDate":"2020-05-01T00:00:00.000","sampleIds":[{"db":"SRA","value":"ERS4518051"}],"status":{"status":"live","when":"2020-05-03T16:10:11.227"},"submissionDate":"2020-05-02T15:08:23.060"},"genomeNotes":["derived from metagenome","genus undefined"],"releaseDate":"2020-05-07","submitter":"BIOLOGY CENTRE ASCR, V.V.I., INSTITUTE OF HYDROBIO"},"assemblyStats":{"contigL50":1,"contigN50":57693,"gcCount":"37200","gcPercent":64.5,"genomeCoverage":"10.0x","numberOfComponentSequences":1,"numberOfContigs":1,"numberOfScaffolds":1,"scaffoldL50":1,"scaffoldN50":57693,"totalNumberOfChromosomes":1,"totalSequenceLength":"57693","totalUngappedLength":"57693"},"averageNucleotideIdentity":{"category":"category_na","comment":"na","matchStatus":"status_na","submittedAniMatch":{"assembly":"GCA_902994725.1","category":"suspected_type","organismName":"uncultured Caudovirales phage"},"submittedOrganism":"uncultured Caudovirales phage","submittedSpecies":"uncultured Caudovirales phage","taxonomyCheckStatus":"Inconclusive"},"currentAccession":"GCA_902993035.1","organism":{"organismName":"uncultured Caudovirales phage","taxId":2100421},"sourceDatabase":"SOURCE_DATABASE_GENBANK"}
{"accession":"GCA_902993045.1","annotationInfo":{"name":"Annotation submitted by BIOLOGY CENTRE ASCR, V.V.I., INSTITUTE OF HYDROBIO","provider":"BIOLOGY CENTRE ASCR, V.V.I., INSTITUTE OF HYDROBIO","releaseDate":"2020-05-07","stats":{"geneCounts":{"proteinCoding":27,"total":27}}},"assemblyInfo":{"assemblyLevel":"Complete Genome","assemblyName":"UFOv-RH-20APR16-C7034","assemblyStatus":"current","assemblyType":"haploid","bioprojectAccession":"PRJEB35770","bioprojectLineage":[{"bioprojects":[{"accession":"PRJEB35770","title":"Freshwater Metagenomes from European Lakes and Reservoirs (including time-series metagenomes)"}]}],"biosample":{"accession":"SAMEA6790386","attributes":[{"name":"ENA-CHECKLIST","value":"ERC000049"},{"name":"ENA-FIRST-PUBLIC","value":"2020-05-01T08:04:33Z"},{"name":"ENA-LAST-UPDATE","value":"2020-07-10T15:13:46Z"},{"name":"External Id","value":"SAMEA6790386"},{"name":"INSDC center name","value":"BIOLOGY CENTRE ASCR, V.V.I., INSTITUTE OF HYDROBIO"},{"name":"INSDC first public","value":"2020-05-01T08:04:33Z"},{"name":"INSDC last update","value":"2020-07-10T15:13:46Z"},{"name":"INSDC status","value":"public"},{"name":"Submitter Id","value":"UFOv-RH-20APR16-C7034"},{"name":"assembly quality","value":"Single contiguous sequence without gaps or ambiguities with a consensus error rate equivalent to Q50 or better"},{"name":"assembly software","value":"megahit"},{"name":"collection_date","value":"2016-04-20"},{"name":"detection type","value":"independent sequence (UViG)"},{"name":"env_broad_scale","value":"freshwater reservoir"},{"name":"env_local_scale","value":"freshwater reservoir"},{"name":"env_medium","value":"water"},{"name":"geo_loc_name","value":"Czech Republic"},{"name":"geographic location (latitude)","value":"48.846361"},{"name":"geographic location (longitude)","value":"14.487639"},{"name":"investigation_type","value":"virus"},{"name":"isolation_source","value":"freshwater"},{"name":"metagenomic source","value":"freshwater metagenome"},{"name":"predicted genome structure","value":"non-segmented"},{"name":"predicted genome type","value":"DNA"},{"name":"project_name","value":"Freshwater Metagenomes from European Lakes and Reservoirs (including time-series metagenomes)"},{"name":"sample derived from","value":"ERS4146217"},{"name":"sample_name","value":"UFOv-RH-20APR16-C7034"},{"name":"scientific_name","value":"uncultured Caudovirales phage"},{"name":"sequencing method","value":"Illumina Hiseq4000"},{"name":"source_uvig","value":"other"},{"name":"viral identification software","value":"virsorter"}],"description":{"comment":"Uncultured Freshwater Phage Genome","organism":{"organismName":"uncultured Caudovirales phage","taxId":2100421},"title":"Uncultured Freshwater Phage Genome"},"lastUpdated":"2024-02-07T01:34:37.000","models":["Generic"],"owner":{"name":"EBI"},"package":"Generic.1.0","publicationDate":"2020-05-01T00:00:00.000","sampleIds":[{"db":"SRA","value":"ERS4518060"}],"status":{"status":"live","when":"2020-05-03T16:10:11.900"},"submissionDate":"2020-05-02T15:08:23.296"},"genomeNotes":["derived from metagenome","genus undefined"],"releaseDate":"2020-05-07","submitter":"BIOLOGY CENTRE ASCR, V.V.I., INSTITUTE OF HYDROBIO"},"assemblyStats":{"contigL50":1,"contigN50":15558,"gcCount":"9124","gcPercent":58.5,"genomeCoverage":"10.0x","numberOfComponentSequences":1,"numberOfContigs":1,"numberOfScaffolds":1,"scaffoldL50":1,"scaffoldN50":15558,"totalNumberOfChromosomes":1,"totalSequenceLength":"15558","totalUngappedLength":"15558"},"averageNucleotideIdentity":{"category":"category_na","comment":"na","matchStatus":"status_na","submittedAniMatch":{"assembly":"GCA_902994725.1","category":"suspected_type","organismName":"uncultured Caudovirales phage"},"submittedOrganism":"uncultured Caudovirales phage","submittedSpecies":"uncultured Caudovirales phage","taxonomyCheckStatus":"Inconclusive"},"currentAccession":"GCA_902993045.1","organism":{"organismName":"uncultured Caudovirales phage","taxId":2100421},"sourceDatabase":"SOURCE_DATABASE_GENBANK"}
{"accession":"GCA_902993055.1","annotationInfo":{"name":"Annotation submitted by BIOLOGY CENTRE ASCR, V.V.I., INSTITUTE OF HYDROBIO","provider":"BIOLOGY CENTRE ASCR, V.V.I., INSTITUTE OF HYDROBIO","releaseDate":"2020-05-07","stats":{"geneCounts":{"proteinCoding":234,"total":234}}},"assemblyInfo":{"assemblyLevel":"Complete Genome","assemblyName":"UFOv-RH-20APR16-C59","assemblyStatus":"current","assemblyType":"haploid","bioprojectAccession":"PRJEB35770","bioprojectLineage":[{"bioprojects":[{"accession":"PRJEB35770","title":"Freshwater Metagenomes from European Lakes and Reservoirs (including time-series metagenomes)"}]}],"biosample":{"accession":"SAMEA6790375","attributes":[{"name":"ENA-CHECKLIST","value":"ERC000049"},{"name":"ENA-FIRST-PUBLIC","value":"2020-05-01T08:04:33Z"},{"name":"ENA-LAST-UPDATE","value":"2020-07-10T15:13:46Z"},{"name":"External Id","value":"SAMEA6790375"},{"name":"INSDC center name","value":"BIOLOGY CENTRE ASCR, V.V.I., INSTITUTE OF HYDROBIO"},{"name":"INSDC first public","value":"2020-05-01T08:04:33Z"},{"name":"INSDC last update","value":"2020-07-10T15:13:46Z"},{"name":"INSDC status","value":"public"},{"name":"Submitter Id","value":"UFOv-RH-20APR16-C59"},{"name":"assembly quality","value":"Single contiguous sequence without gaps or ambiguities with a consensus error rate equivalent to Q50 or better"},{"name":"assembly software","value":"megahit"},{"name":"collection_date","value":"2016-04-20"},{"name":"detection type","value":"independent sequence (UViG)"},{"name":"env_broad_scale","value":"freshwater reservoir"},{"name":"env_local_scale","value":"freshwater reservoir"},{"name":"env_medium","value":"water"},{"name":"geo_loc_name","value":"Czech Republic"},{"name":"geographic location (latitude)","value":"48.846361"},{"name":"geographic location (longitude)","value":"14.487639"},{"name":"investigation_type","value":"virus"},{"name":"isolation_source","value":"freshwater"},{"name":"metagenomic source","value":"freshwater metagenome"},{"name":"predicted genome structure","value":"non-segmented"},{"name":"predicted genome type","value":"DNA"},{"name":"project_name","value":"Freshwater Metagenomes from European Lakes and Reservoirs (including time-series metagenomes)"},{"name":"sample derived from","value":"ERS4146217"},{"name":"sample_name","value":"UFOv-RH-20APR16-C59"},{"name":"scientific_name","value":"uncultured Caudovirales phage"},{"name":"sequencing method","value":"Illumina Hiseq4000"},{"name":"source_uvig","value":"other"},{"name":"viral identification software","value":"virsorter"}],"description":{"comment":"Uncultured Freshwater Phage Genome","organism":{"organismName":"uncultured Caudovirales phage","taxId":2100421},"title":"Uncultured Freshwater Phage Genome"},"lastUpdated":"2024-02-07T01:34:31.000","models":["Generic"],"owner":{"name":"EBI"},"package":"Generic.1.0","publicationDate":"2020-05-01T00:00:00.000","sampleIds":[{"db":"SRA","value":"ERS4518049"}],"status":{"status":"live","when":"2020-05-03T16:10:11.163"},"submissionDate":"2020-05-02T15:08:23.013"},"genomeNotes":["derived from metagenome","genus undefined"],"releaseDate":"2020-05-07","submitter":"BIOLOGY CENTRE ASCR, V.V.I., INSTITUTE OF HYDROBIO"},"assemblyStats":{"contigL50":1,"contigN50":163096,"gcCount":"70566","gcPercent":43.5,"genomeCoverage":"10.0x","numberOfComponentSequences":1,"numberOfContigs":1,"numberOfScaffolds":1,"scaffoldL50":1,"scaffoldN50":163096,"totalNumberOfChromosomes":1,"totalSequenceLength":"163096","totalUngappedLength":"163096"},"averageNucleotideIdentity":{"category":"category_na","comment":"na","matchStatus":"status_na","submittedAniMatch":{"assembly":"GCA_902994725.1","category":"suspected_type","organismName":"uncultured Caudovirales phage"},"submittedOrganism":"uncultured Caudovirales phage","submittedSpecies":"uncultured Caudovirales phage","taxonomyCheckStatus":"Inconclusive"},"currentAccession":"GCA_902993055.1","organism":{"organismName":"uncultured Caudovirales phage","taxId":2100421},"sourceDatabase":"SOURCE_DATABASE_GENBANK"}
{"accession":"GCA_902993065.1","annotationInfo":{"name":"Annotation submitted by BIOLOGY CENTRE ASCR, V.V.I., INSTITUTE OF HYDROBIO","provider":"BIOLOGY CENTRE ASCR, V.V.I., INSTITUTE OF HYDROBIO","releaseDate":"2020-05-07","stats":{"geneCounts":{"proteinCoding":28,"total":28}}},"assemblyInfo":{"assemblyLevel":"Complete Genome","assemblyName":"UFOv-RH-20APR16-C6355","assemblyStatus":"current","assemblyType":"haploid","bioprojectAccession":"PRJEB35770","bioprojectLineage":[{"bioprojects":[{"accession":"PRJEB35770","title":"Freshwater Metagenomes from European Lakes and Reservoirs (including time-series metagenomes)"}]}],"biosample":{"accession":"SAMEA6790378","attributes":[{"name":"ENA-CHECKLIST","value":"ERC000049"},{"name":"ENA-FIRST-PUBLIC","value":"2020-05-01T08:04:33Z"},{"name":"ENA-LAST-UPDATE","value":"2020-07-10T15:13:46Z"},{"name":"External Id","value":"SAMEA6790378"},{"name":"INSDC center name","value":"BIOLOGY CENTRE ASCR, V.V.I., INSTITUTE OF HYDROBIO"},{"name":"INSDC first public","value":"2020-05-01T08:04:33Z"},{"name":"INSDC last update","value":"2020-07-10T15:13:46Z"},{"name":"INSDC status","value":"public"},{"name":"Submitter Id","value":"UFOv-RH-20APR16-C6355"},{"name":"assembly quality","value":"Single contiguous sequence without gaps or ambiguities with a consensus error rate equivalent to Q50 or better"},{"name":"assembly software","value":"megahit"},{"name":"collection_date","value":"2016-04-20"},{"name":"detection type","value":"independent sequence (UViG)"},{"name":"env_broad_scale","value":"freshwater reservoir"},{"name":"env_local_scale","value":"freshwater reservoir"},{"name":"env_medium","value":"water"},{"name":"geo_loc_name","value":"Czech Republic"},{"name":"geographic location (latitude)","value":"48.846361"},{"name":"geographic location (longitude)","value":"14.487639"},{"name":"investigation_type","value":"virus"},{"name":"isolation_source","value":"freshwater"},{"name":"metagenomic source","value":"freshwater metagenome"},{"name":"predicted genome structure","value":"non-segmented"},{"name":"predicted genome type","value":"DNA"},{"name":"project_name","value":"Freshwater Metagenomes from European Lakes and Reservoirs (including time-series metagenomes)"},{"name":"sample derived from","value":"ERS4146217"},{"name":"sample_name","value":"UFOv-RH-20APR16-C6355"},{"name":"scientific_name","value":"uncultured Caudovirales phage"},{"name":"sequencing method","value":"Illumina Hiseq4000"},{"name":"source_uvig","value":"other"},{"name":"viral identification software","value":"virsorter"}],"description":{"comment":"Uncultured Freshwater Phage Genome","organism":{"organismName":"uncultured Caudovirales phage","taxId":2100421},"title":"Uncultured Freshwater Phage Genome"},"lastUpdated":"2024-02-07T01:34:36.000","models":["Generic"],"owner":{"name":"EBI"},"package":"Generic.1.0","publicationDate":"2020-05-01T00:00:00.000","sampleIds":[{"db":"SRA","value":"ERS4518052"}],"status":{"status":"live","when":"2020-05-03T16:10:11.257"},"submissionDate":"2020-05-02T15:08:23.093"},"genomeNotes":["derived from metagenome","genus undefined"],"releaseDate":"2020-05-07","submitter":"BIOLOGY CENTRE ASCR, V.V.I., INSTITUTE OF HYDROBIO"},"assemblyStats":{"contigL50":1,"contigN50":16484,"gcCount":"7806","gcPercent":47.5,"genomeCoverage":"10.0x","numberOfComponentSequences":1,"numberOfContigs":1,"numberOfScaffolds":1,"scaffoldL50":1,"scaffoldN50":16484,"totalNumberOfChromosomes":1,"totalSequenceLength":"16484","totalUngappedLength":"16484"},"averageNucleotideIdentity":{"category":"category_na","comment":"na","matchStatus":"status_na","submittedAniMatch":{"assembly":"GCA_902994725.1","category":"suspected_type","organismName":"uncultured Caudovirales phage"},"submittedOrganism":"uncultured Caudovirales phage","submittedSpecies":"uncultured Caudovirales phage","taxonomyCheckStatus":"Inconclusive"},"currentAccession":"GCA_902993065.1","organism":{"organismName":"uncultured Caudovirales phage","taxId":2100421},"sourceDatabase":"SOURCE_DATABASE_GENBANK"}
{"accession":"GCA_902993075.1","annotationInfo":{"name":"Annotation submitted by BIOLOGY CENTRE ASCR, V.V.I., INSTITUTE OF HYDROBIO","provider":"BIOLOGY CENTRE ASCR, V.V.I., INSTITUTE OF HYDROBIO","releaseDate":"2020-05-07","stats":{"geneCounts":{"proteinCoding":77,"total":77}}},"assemblyInfo":{"assemblyLevel":"Complete Genome","assemblyName":"UFOv-RH-20APR16-C693","assemblyStatus":"current","assemblyType":"haploid","bioprojectAccession":"PRJEB35770","bioprojectLineage":[{"bioprojects":[{"accession":"PRJEB35770","title":"Freshwater Metagenomes from European Lakes and Reservoirs (including time-series metagenomes)"}]}],"biosample":{"accession":"SAMEA6790384","attributes":[{"name":"ENA-CHECKLIST","value":"ERC000049"},{"name":"ENA-FIRST-PUBLIC","value":"2020-05-01T08:04:33Z"},{"name":"ENA-LAST-UPDATE","value":"2020-07-10T15:13:46Z"},{"name":"External Id","value":"SAMEA6790384"},{"name":"INSDC center name","value":"BIOLOGY CENTRE ASCR, V.V.I., INSTITUTE OF HYDROBIO"},{"name":"INSDC first public","value":"2020-05-01T08:04:33Z"},{"name":"INSDC last update","value":"2020-07-10T15:13:46Z"},{"name":"INSDC status","value":"public"},{"name":"Submitter Id","value":"UFOv-RH-20APR16-C693"},{"name":"assembly quality","value":"Single contiguous sequence without gaps or ambiguities with a consensus error rate equivalent to Q50 or better"},{"name":"assembly software","value":"megahit"},{"name":"collection_date","value":"2016-04-20"},{"name":"detection type","value":"independent sequence (UViG)"},{"name":"env_broad_scale","value":"freshwater reservoir"},{"name":"env_local_scale","value":"freshwater reservoir"},{"name":"env_medium","value":"water"},{"name":"geo_loc_name","value":"Czech Republic"},{"name":"geographic location (latitude)","value":"48.846361"},{"name":"geographic location (longitude)","value":"14.487639"},{"name":"investigation_type","value":"virus"},{"name":"isolation_source","value":"freshwater"},{"name":"metagenomic source","value":"freshwater metagenome"},{"name":"predicted genome structure","value":"non-segmented"},{"name":"predicted genome type","value":"DNA"},{"name":"project_name","value":"Freshwater Metagenomes from European Lakes and Reservoirs (including time-series metagenomes)"},{"name":"sample derived from","value":"ERS4146217"},{"name":"sample_name","value":"UFOv-RH-20APR16-C693"},{"name":"scientific_name","value":"uncultured Caudovirales phage"},{"name":"sequencing method","value":"Illumina Hiseq4000"},{"name":"source_uvig","value":"other"},{"name":"viral identification software","value":"virsorter"}],"description":{"comment":"Uncultured Freshwater Phage Genome","organism":{"organismName":"uncultured Caudovirales phage","taxId":2100421},"title":"Uncultured Freshwater Phage Genome"},"lastUpdated":"2024-02-07T01:34:36.000","models":["Generic"],"owner":{"name":"EBI"},"package":"Generic.1.0","publicationDate":"2020-05-01T00:00:00.000","sampleIds":[{"db":"SRA","value":"ERS4518058"}],"status":{"status":"live","when":"2020-05-03T16:10:11.790"},"submissionDate":"2020-05-02T15:08:23.233"},"genomeNotes":["derived from metagenome","genus undefined"],"releaseDate":"2020-05-07","submitter":"BIOLOGY CENTRE ASCR, V.V.I., INSTITUTE OF HYDROBIO"},"assemblyStats":{"contigL50":1,"contigN50":54463,"gcCount":"30287","gcPercent":55.5,"genomeCoverage":"10.0x","numberOfComponentSequences":1,"numberOfContigs":1,"numberOfScaffolds":1,"scaffoldL50":1,"scaffoldN50":54463,"totalNumberOfChromosomes":1,"totalSequenceLength":"54463","totalUngappedLength":"54463"},"averageNucleotideIdentity":{"category":"category_na","comment":"na","matchStatus":"status_na","submittedAniMatch":{"assembly":"GCA_902994725.1","category":"suspected_type","organismName":"uncultured Caudovirales phage"},"submittedOrganism":"uncultured Caudovirales phage","submittedSpecies":"uncultured Caudovirales phage","taxonomyCheckStatus":"Inconclusive"},"currentAccession":"GCA_902993075.1","organism":{"organismName":"uncultured Caudovirales phage","taxId":2100421},"sourceDatabase":"SOURCE_DATABASE_GENBANK"}
{"accession":"GCA_902993085.1","annotationInfo":{"name":"Annotation submitted by BIOLOGY CENTRE ASCR, V.V.I., INSTITUTE OF HYDROBIO","provider":"BIOLOGY CENTRE ASCR, V.V.I., INSTITUTE OF HYDROBIO","releaseDate":"2020-05-07","stats":{"geneCounts":{"proteinCoding":72,"total":72}}},"assemblyInfo":{"assemblyLevel":"Complete Genome","assemblyName":"UFOv-RH-20APR16-C429","assemblyStatus":"current","assemblyType":"haploid","bioprojectAccession":"PRJEB35770","bioprojectLineage":[{"bioprojects":[{"accession":"PRJEB35770","title":"Freshwater Metagenomes from European Lakes and Reservoirs (including time-series metagenomes)"}]}],"biosample":{"accession":"SAMEA6790369","attributes":[{"name":"ENA-CHECKLIST","value":"ERC000049"},{"name":"ENA-FIRST-PUBLIC","value":"2020-05-01T08:04:33Z"},{"name":"ENA-LAST-UPDATE","value":"2020-07-10T15:13:46Z"},{"name":"External Id","value":"SAMEA6790369"},{"name":"INSDC center name","value":"BIOLOGY CENTRE ASCR, V.V.I., INSTITUTE OF HYDROBIO"},{"name":"INSDC first public","value":"2020-05-01T08:04:33Z"},{"name":"INSDC last update","value":"2020-07-10T15:13:46Z"},{"name":"INSDC status","value":"public"},{"name":"Submitter Id","value":"UFOv-RH-20APR16-C429"},{"name":"assembly quality","value":"Single contiguous sequence without gaps or ambiguities with a consensus error rate equivalent to Q50 or better"},{"name":"assembly software","value":"megahit"},{"name":"collection_date","value":"2016-04-20"},{"name":"detection type","value":"independent sequence (UViG)"},{"name":"env_broad_scale","value":"freshwater reservoir"},{"name":"env_local_scale","value":"freshwater reservoir"},{"name":"env_medium","value":"water"},{"name":"geo_loc_name","value":"Czech Republic"},{"name":"geographic location (latitude)","value":"48.846361"},{"name":"geographic location (longitude)","value":"14.487639"},{"name":"investigation_type","value":"virus"},{"name":"isolation_source","value":"freshwater"},{"name":"metagenomic source","value":"freshwater metagenome"},{"name":"predicted genome structure","value":"non-segmented"},{"name":"predicted genome type","value":"DNA"},{"name":"project_name","value":"Freshwater Metagenomes from European Lakes and Reservoirs (including time-series metagenomes)"},{"name":"sample derived from","value":"ERS4146217"},{"name":"sample_name","value":"UFOv-RH-20APR16-C429"},{"name":"scientific_name","value":"uncultured Caudovirales phage"},{"name":"sequencing method","value":"Illumina Hiseq4000"},{"name":"source_uvig","value":"other"},{"name":"viral identification software","value":"virsorter"}],"description":{"comment":"Uncultured Freshwater Phage Genome","organism":{"organismName":"uncultured Caudovirales phage","taxId":2100421},"title":"Uncultured Freshwater Phage Genome"},"lastUpdated":"2024-02-07T01:34:36.000","models":["Generic"],"owner":{"name":"EBI"},"package":"Generic.1.0","publicationDate":"2020-05-01T00:00:00.000","sampleIds":[{"db":"SRA","value":"ERS4518043"}],"status":{"status":"live","when":"2020-05-03T16:10:10.977"},"submissionDate":"2020-05-02T15:08:22.873"},"genomeNotes":["derived from metagenome","genus undefined"],"releaseDate":"2020-05-07","submitter":"BIOLOGY CENTRE ASCR, V.V.I., INSTITUTE OF HYDROBIO"},"assemblyStats":{"contigL50":1,"contigN50":68086,"gcCount":"24597","gcPercent":36.0,"genomeCoverage":"10.0x","numberOfComponentSequences":1,"numberOfContigs":1,"numberOfScaffolds":1,"scaffoldL50":1,"scaffoldN50":68086,"totalNumberOfChromosomes":1,"totalSequenceLength":"68086","totalUngappedLength":"68086"},"averageNucleotideIdentity":{"category":"category_na","comment":"na","matchStatus":"status_na","submittedAniMatch":{"assembly":"GCA_902994725.1","category":"suspected_type","organismName":"uncultured Caudovirales phage"},"submittedOrganism":"uncultured Caudovirales phage","submittedSpecies":"uncultured Caudovirales phage","taxonomyCheckStatus":"Inconclusive"},"currentAccession":"GCA_902993085.1","organism":{"organismName":"uncultured Caudovirales phage","taxId":2100421},"sourceDatabase":"SOURCE_DATABASE_GENBANK"}
{"accession":"GCA_902993095.1","annotationInfo":{"name":"Annotation submitted by BIOLOGY CENTRE ASCR, V.V.I., INSTITUTE OF HYDROBIO","provider":"BIOLOGY CENTRE ASCR, V.V.I., INSTITUTE OF HYDROBIO","releaseDate":"2020-05-07","stats":{"geneCounts":{"proteinCoding":81,"total":81}}},"assemblyInfo":{"assemblyLevel":"Complete Genome","assemblyName":"UFOv-RH-20APR16-C540","assemblyStatus":"current","assemblyType":"haploid","bioprojectAccession":"PRJEB35770","bioprojectLineage":[{"bioprojects":[{"accession":"PRJEB35770","title":"Freshwater Metagenomes from European Lakes and Reservoirs (including time-series metagenomes)"}]}],"biosample":{"accession":"SAMEA6790372","attributes":[{"name":"ENA-CHECKLIST","value":"ERC000049"},{"name":"ENA-FIRST-PUBLIC","value":"2020-05-01T08:04:33Z"},{"name":"ENA-LAST-UPDATE","value":"2020-07-10T15:13:46Z"},{"name":"External Id","value":"SAMEA6790372"},{"name":"INSDC center name","value":"BIOLOGY CENTRE ASCR, V.V.I., INSTITUTE OF HYDROBIO"},{"name":"INSDC first public","value":"2020-05-01T08:04:33Z"},{"name":"INSDC last update","value":"2020-07-10T15:13:46Z"},{"name":"INSDC status","value":"public"},{"name":"Submitter Id","value":"UFOv-RH-20APR16-C540"},{"name":"assembly quality","value":"Single contiguous sequence without gaps or ambiguities with a consensus error rate equivalent to Q50 or better"},{"name":"assembly software","value":"megahit"},{"name":"collection_date","value":"2016-04-20"},{"name":"detection type","value":"independent sequence (UViG)"},{"name":"env_broad_scale","value":"freshwater reservoir"},{"name":"env_local_scale","value":"freshwater reservoir"},{"name":"env_medium","value":"water"},{"name":"geo_loc_name","value":"Czech Republic"},{"name":"geographic location (latitude)","value":"48.846361"},{"name":"geographic location (longitude)","value":"14.487639"},{"name":"investigation_type","value":"virus"},{"name":"isolation_source","value":"freshwater"},{"name":"metagenomic source","value":"freshwater metagenome"},{"name":"predicted genome structure","value":"non-segmented"},{"name":"predicted genome type","value":"DNA"},{"name":"project_name","value":"Freshwater Metagenomes from European Lakes and Reservoirs (including time-series metagenomes)"},{"name":"sample derived from","value":"ERS4146217"},{"name":"sample_name","value":"UFOv-RH-20APR16-C540"},{"name":"scientific_name","value":"uncultured Caudovirales phage"},{"name":"sequencing method","value":"Illumina Hiseq4000"},{"name":"source_uvig","value":"other"},{"name":"viral identification software","value":"virsorter"}],"description":{"comment":"Uncultured Freshwater Phage Genome","organism":{"organismName":"uncultured Caudovirales phage","taxId":2100421},"title":"Uncultured Freshwater Phage Genome"},"lastUpdated":"2024-02-07T01:34:36.000","models":["Generic"],"owner":{"name":"EBI"},"package":"Generic.1.0","publicationDate":"2020-05-01T00:00:00.000","sampleIds":[{"db":"SRA","value":"ERS4518046"}],"status":{"status":"live","when":"2020-05-03T16:10:11.070"},"submissionDate":"2020-05-02T15:08:22.936"},"genomeNotes":["derived from metagenome","genus undefined"],"releaseDate":"2020-05-07","submitter":"BIOLOGY CENTRE ASCR, V.V.I., INSTITUTE OF HYDROBIO"},"assemblyStats":{"contigL50":1,"contigN50":61641,"gcCount":"34838","gcPercent":56.5,"genomeCoverage":"10.0x","numberOfComponentSequences":1,"numberOfContigs":1,"numberOfScaffolds":1,"scaffoldL50":1,"scaffoldN50":61641,"totalNumberOfChromosomes":1,"totalSequenceLength":"61641","totalUngappedLength":"61641"},"averageNucleotideIdentity":{"category":"category_na","comment":"na","matchStatus":"status_na","submittedAniMatch":{"assembly":"GCA_902994725.1","category":"suspected_type","organismName":"uncultured Caudovirales phage"},"submittedOrganism":"uncultured Caudovirales phage","submittedSpecies":"uncultured Caudovirales phage","taxonomyCheckStatus":"Inconclusive"},"currentAccession":"GCA_902993095.1","organism":{"organismName":"uncultured Caudovirales phage","taxId":2100421},"sourceDatabase":"SOURCE_DATABASE_GENBANK"}
{"accession":"GCA_902993105.1","annotationInfo":{"name":"Annotation submitted by BIOLOGY CENTRE ASCR, V.V.I., INSTITUTE OF HYDROBIO","provider":"BIOLOGY CENTRE ASCR, V.V.I., INSTITUTE OF HYDROBIO","releaseDate":"2020-05-07","stats":{"geneCounts":{"proteinCoding":103,"total":103}}},"assemblyInfo":{"assemblyLevel":"Complete Genome","assemblyName":"UFOv-RH-20APR16-C279","assemblyStatus":"current","assemblyType":"haploid","bioprojectAccession":"PRJEB35770","bioprojectLineage":[{"bioprojects":[{"accession":"PRJEB35770","title":"Freshwater Metagenomes from European Lakes and Reservoirs (including time-series metagenomes)"}]}],"biosample":{"accession":"SAMEA6790367","attributes":[{"name":"ENA-CHECKLIST","value":"ERC000049"},{"name":"ENA-FIRST-PUBLIC","value":"2020-05-01T08:04:33Z"},{"name":"ENA-LAST-UPDATE","value":"2020-07-10T15:13:46Z"},{"name":"External Id","value":"SAMEA6790367"},{"name":"INSDC center name","value":"BIOLOGY CENTRE ASCR, V.V.I., INSTITUTE OF HYDROBIO"},{"name":"INSDC first public","value":"2020-05-01T08:04:33Z"},{"name":"INSDC last update","value":"2020-07-10T15:13:46Z"},{"name":"INSDC status","value":"public"},{"name":"Submitter Id","value":"UFOv-RH-20APR16-C279"},{"name":"assembly quality","value":"Single contiguous sequence without gaps or ambiguities with a consensus error rate equivalent to Q50 or better"},{"name":"assembly software","value":"megahit"},{"name":"collection_date","value":"2016-04-20"},{"name":"detection type","value":"independent sequence (UViG)"},{"name":"env_broad_scale","value":"freshwater reservoir"},{"name":"env_local_scale","value":"freshwater reservoir"},{"name":"env_medium","value":"water"},{"name":"geo_loc_name","value":"Czech Republic"},{"name":"geographic location (latitude)","value":"48.846361"},{"name":"geographic location (longitude)","value":"14.487639"},{"name":"investigation_type","value":"virus"},{"name":"isolation_source","value":"freshwater"},{"name":"metagenomic source","value":"freshwater metagenome"},{"name":"predicted genome structure","value":"non-segmented"},{"name":"predicted genome type","value":"DNA"},{"name":"project_name","value":"Freshwater Metagenomes from European Lakes and Reservoirs (including time-series metagenomes)"},{"name":"sample derived from","value":"ERS4146217"},{"name":"sample_name","value":"UFOv-RH-20APR16-C279"},{"name":"scientific_name","value":"uncultured Caudovirales phage"},{"name":"sequencing method","value":"Illumina Hiseq4000"},{"name":"source_uvig","value":"other"},{"name":"viral identification software","value":"virsorter"}],"description":{"comment":"Uncultured Freshwater Phage Genome","organism":{"organismName":"uncultured Caudovirales phage","taxId":2100421},"title":"Uncultured Freshwater Phage Genome"},"lastUpdated":"2024-02-07T01:34:36.000","models":["Generic"],"owner":{"name":"EBI"},"package":"Generic.1.0","publicationDate":"2020-05-01T00:00:00.000","sampleIds":[{"db":"SRA","value":"ERS4518041"}],"status":{"status":"live","when":"2020-05-03T16:10:10.913"},"submissionDate":"2020-05-02T15:08:22.826"},"genomeNotes":["derived from metagenome","genus undefined"],"releaseDate":"2020-05-07","submitter":"BIOLOGY CENTRE ASCR, V.V.I., INSTITUTE OF HYDROBIO"},"assemblyStats":{"contigL50":1,"contigN50":83620,"gcCount":"35604","gcPercent":42.5,"genomeCoverage":"10.0x","numberOfComponentSequences":1,"numberOfContigs":1,"numberOfScaffolds":1,"scaffoldL50":1,"scaffoldN50":83620,"totalNumberOfChromosomes":1,"totalSequenceLength":"83620","totalUngappedLength":"83620"},"averageNucleotideIdentity":{"category":"category_na","comment":"na","matchStatus":"status_na","submittedAniMatch":{"assembly":"GCA_902994725.1","category":"suspected_type","organismName":"uncultured Caudovirales phage"},"submittedOrganism":"uncultured Caudovirales phage","submittedSpecies":"uncultured Caudovirales phage","taxonomyCheckStatus":"Inconclusive"},"currentAccession":"GCA_902993105.1","organism":{"organismName":"uncultured Caudovirales phage","taxId":2100421},"sourceDatabase":"SOURCE_DATABASE_GENBANK"}
{"accession":"GCA_902993115.1","annotationInfo":{"name":"Annotation submitted by BIOLOGY CENTRE ASCR, V.V.I., INSTITUTE OF HYDROBIO","provider":"BIOLOGY CENTRE ASCR, V.V.I., INSTITUTE OF HYDROBIO","releaseDate":"2020-05-07","stats":{"geneCounts":{"proteinCoding":83,"total":83}}},"assemblyInfo":{"assemblyLevel":"Complete Genome","assemblyName":"UFOv-RH-20APR16-C516","assemblyStatus":"current","assemblyType":"haploid","bioprojectAccession":"PRJEB35770","bioprojectLineage":[{"bioprojects":[{"accession":"PRJEB35770","title":"Freshwater Metagenomes from European Lakes and Reservoirs (including time-series metagenomes)"}]}],"biosample":{"accession":"SAMEA6790370","attributes":[{"name":"ENA-CHECKLIST","value":"ERC000049"},{"name":"ENA-FIRST-PUBLIC","value":"2020-05-01T08:04:33Z"},{"name":"ENA-LAST-UPDATE","value":"2020-07-10T15:13:46Z"},{"name":"External Id","value":"SAMEA6790370"},{"name":"INSDC center name","value":"BIOLOGY CENTRE ASCR, V.V.I., INSTITUTE OF HYDROBIO"},{"name":"INSDC first public","value":"2020-05-01T08:04:33Z"},{"name":"INSDC last update","value":"2020-07-10T15:13:46Z"},{"name":"INSDC status","value":"public"},{"name":"Submitter Id","value":"UFOv-RH-20APR16-C516"},{"name":"assembly quality","value":"Single contiguous sequence without gaps or ambiguities with a consensus error rate equivalent to Q50 or better"},{"name":"assembly software","value":"megahit"},{"name":"collection_date","value":"2016-04-20"},{"name":"detection type","value":"independent sequence (UViG)"},{"name":"env_broad_scale","value":"freshwater reservoir"},{"name":"env_local_scale","value":"freshwater reservoir"},{"name":"env_medium","value":"water"},{"name":"geo_loc_name","value":"Czech Republic"},{"name":"geographic location (latitude)","value":"48.846361"},{"name":"geographic location (longitude)","value":"14.487639"},{"name":"investigation_type","value":"virus"},{"name":"isolation_source","value":"freshwater"},{"name":"metagenomic source","value":"freshwater metagenome"},{"name":"predicted genome structure","value":"non-segmented"},{"name":"predicted genome type","value":"DNA"},{"name":"project_name","value":"Freshwater Metagenomes from European Lakes and Reservoirs (including time-series metagenomes)"},{"name":"sample derived from","value":"ERS4146217"},{"name":"sample_name","value":"UFOv-RH-20APR16-C516"},{"name":"scientific_name","value":"uncultured Caudovirales phage"},{"name":"sequencing method","value":"Illumina Hiseq4000"},{"name":"source_uvig","value":"other"},{"name":"viral identification software","value":"virsorter"}],"description":{"comment":"Uncultured Freshwater Phage Genome","organism":{"organismName":"uncultured Caudovirales phage","taxId":2100421},"title":"Uncultured Freshwater Phage Genome"},"lastUpdated":"2024-02-07T01:34:36.000","models":["Generic"],"owner":{"name":"EBI"},"package":"Generic.1.0","publicationDate":"2020-05-01T00:00:00.000","sampleIds":[{"db":"SRA","value":"ERS4518044"}],"status":{"status":"live","when":"2020-05-03T16:10:11.007"},"submissionDate":"2020-05-02T15:08:22.890"},"genomeNotes":["derived from metagenome","genus undefined"],"releaseDate":"2020-05-07","submitter":"BIOLOGY CENTRE ASCR, V.V.I., INSTITUTE OF HYDROBIO"},"assemblyStats":{"contigL50":1,"contigN50":62872,"gcCount":"34179","gcPercent":54.5,"genomeCoverage":"10.0x","numberOfComponentSequences":1,"numberOfContigs":1,"numberOfScaffolds":1,"scaffoldL50":1,"scaffoldN50":62872,"totalNumberOfChromosomes":1,"totalSequenceLength":"62872","totalUngappedLength":"62872"},"averageNucleotideIdentity":{"category":"category_na","comment":"na","matchStatus":"status_na","submittedAniMatch":{"assembly":"GCA_902994725.1","category":"suspected_type","organismName":"uncultured Caudovirales phage"},"submittedOrganism":"uncultured Caudovirales phage","submittedSpecies":"uncultured Caudovirales phage","taxonomyCheckStatus":"Inconclusive"},"currentAccession":"GCA_902993115.1","organism":{"organismName":"uncultured Caudovirales phage","taxId":2100421},"sourceDatabase":"SOURCE_DATABASE_GENBANK"}
{"accession":"GCA_902993125.1","annotationInfo":{"name":"Annotation submitted by BIOLOGY CENTRE ASCR, V.V.I., INSTITUTE OF HYDROBIO","provider":"BIOLOGY CENTRE ASCR, V.V.I., INSTITUTE OF HYDROBIO","releaseDate":"2020-05-07","stats":{"geneCounts":{"proteinCoding":25,"total":25}}},"assemblyInfo":{"assemblyLevel":"Complete Genome","assemblyName":"UFOv-RH-20APR16-C6691","assemblyStatus":"current","assemblyType":"haploid","bioprojectAccession":"PRJEB35770","bioprojectLineage":[{"bioprojects":[{"accession":"PRJEB35770","title":"Freshwater Metagenomes from European Lakes and Reservoirs (including time-series metagenomes)"}]}],"biosample":{"accession":"SAMEA6790382","attributes":[{"name":"ENA-CHECKLIST","value":"ERC000049"},{"name":"ENA-FIRST-PUBLIC","value":"2020-05-01T08:04:33Z"},{"name":"ENA-LAST-UPDATE","value":"2020-07-10T15:13:46Z"},{"name":"External Id","value":"SAMEA6790382"},{"name":"INSDC center name","value":"BIOLOGY CENTRE ASCR, V.V.I., INSTITUTE OF HYDROBIO"},{"name":"INSDC first public","value":"2020-05-01T08:04:33Z"},{"name":"INSDC last update","value":"2020-07-10T15:13:46Z"},{"name":"INSDC status","value":"public"},{"name":"Submitter Id","value":"UFOv-RH-20APR16-C6691"},{"name":"assembly quality","value":"Single contiguous sequence without gaps or ambiguities with a consensus error rate equivalent to Q50 or better"},{"name":"assembly software","value":"megahit"},{"name":"collection_date","value":"2016-04-20"},{"name":"detection type","value":"independent sequence (UViG)"},{"name":"env_broad_scale","value":"freshwater reservoir"},{"name":"env_local_scale","value":"freshwater reservoir"},{"name":"env_medium","value":"water"},{"name":"geo_loc_name","value":"Czech Republic"},{"name":"geographic location (latitude)","value":"48.846361"},{"name":"geographic location (longitude)","value":"14.487639"},{"name":"investigation_type","value":"virus"},{"name":"isolation_source","value":"freshwater"},{"name":"metagenomic source","value":"freshwater metagenome"},{"name":"predicted genome structure","value":"non-segmented"},{"name":"predicted genome type","value":"DNA"},{"name":"project_name","value":"Freshwater Metagenomes from European Lakes and Reservoirs (including time-series metagenomes)"},{"name":"sample derived from","value":"ERS4146217"},{"name":"sample_name","value":"UFOv-RH-20APR16-C6691"},{"name":"scientific_name","value":"uncultured Caudovirales phage"},{"name":"sequencing method","value":"Illumina Hiseq4000"},{"name":"source_uvig","value":"other"},{"name":"viral identification software","value":"virsorter"}],"description":{"comment":"Uncultured Freshwater Phage Genome","organism":{"organismName":"uncultured Caudovirales phage","taxId":2100421},"title":"Uncultured Freshwater Phage Genome"},"lastUpdated":"2024-02-07T01:34:36.000","models":["Generic"],"owner":{"name":"EBI"},"package":"Generic.1.0","publicationDate":"2020-05-01T00:00:00.000","sampleIds":[{"db":"SRA","value":"ERS4518056"}],"status":{"status":"live","when":"2020-05-03T16:10:11.367"},"submissionDate":"2020-05-02T15:08:23.186"},"genomeNotes":["derived from metagenome","genus undefined"],"releaseDate":"2020-05-07","submitter":"BIOLOGY CENTRE ASCR, V.V.I., INSTITUTE OF HYDROBIO"},"assemblyStats":{"contigL50":1,"contigN50":15975,"gcCount":"7736","gcPercent":48.5,"genomeCoverage":"10.0x","numberOfComponentSequences":1,"numberOfContigs":1,"numberOfScaffolds":1,"scaffoldL50":1,"scaffoldN50":15975,"totalNumberOfChromosomes":1,"totalSequenceLength":"15975","totalUngappedLength":"15975"},"averageNucleotideIdentity":{"category":"category_na","comment":"na","matchStatus":"status_na","submittedAniMatch":{"assembly":"GCA_902994725.1","category":"suspected_type","organismName":"uncultured Caudovirales phage"},"submittedOrganism":"uncultured Caudovirales phage","submittedSpecies":"uncultured Caudovirales phage","taxonomyCheckStatus":"Inconclusive"},"currentAccession":"GCA_902993125.1","organism":{"organismName":"uncultured Caudovirales phage","taxId":2100421},"sourceDatabase":"SOURCE_DATABASE_GENBANK"}
{"accession":"GCA_902993135.1","annotationInfo":{"name":"Annotation submitted by BIOLOGY CENTRE ASCR, V.V.I., INSTITUTE OF HYDROBIO","provider":"BIOLOGY CENTRE ASCR, V.V.I., INSTITUTE OF HYDROBIO","releaseDate":"2020-05-07","stats":{"geneCounts":{"proteinCoding":75,"total":75}}},"assemblyInfo":{"assemblyLevel":"Complete Genome","assemblyName":"UFOv-RH-20APR16-C669","assemblyStatus":"current","assemblyType":"haploid","bioprojectAccession":"PRJEB35770","bioprojectLineage":[{"bioprojects":[{"accession":"PRJEB35770","title":"Freshwater Metagenomes from European Lakes and Reservoirs (including time-series metagenomes)"}]}],"biosample":{"accession":"SAMEA6790381","attributes":[{"name":"ENA-CHECKLIST","value":"ERC000049"},{"name":"ENA-FIRST-PUBLIC","value":"2020-05-01T08:04:33Z"},{"name":"ENA-LAST-UPDATE","value":"2020-07-10T15:13:46Z"},{"name":"External Id","value":"SAMEA6790381"},{"name":"INSDC center name","value":"BIOLOGY CENTRE ASCR, V.V.I., INSTITUTE OF HYDROBIO"},{"name":"INSDC first public","value":"2020-05-01T08:04:33Z"},{"name":"INSDC last update","value":"2020-07-10T15:13:46Z"},{"name":"INSDC status","value":"public"},{"name":"Submitter Id","value":"UFOv-RH-20APR16-C669"},{"name":"assembly quality","value":"Single contiguous sequence without gaps or ambiguities with a consensus error rate equivalent to Q50 or better"},{"name":"assembly software","value":"megahit"},{"name":"collection_date","value":"2016-04-20"},{"name":"detection type","value":"independent sequence (UViG)"},{"name":"env_broad_scale","value":"freshwater reservoir"},{"name":"env_local_scale","value":"freshwater reservoir"},{"name":"env_medium","value":"water"},{"name":"geo_loc_name","value":"Czech Republic"},{"name":"geographic location (latitude)","value":"48.846361"},{"name":"geographic location (longitude)","value":"14.487639"},{"name":"investigation_type","value":"virus"},{"name":"isolation_source","value":"freshwater"},{"name":"metagenomic source","value":"freshwater metagenome"},{"name":"predicted genome structure","value":"non-segmented"},{"name":"predicted genome type","value":"DNA"},{"name":"project_name","value":"Freshwater Metagenomes from European Lakes and Reservoirs (including time-series metagenomes)"},{"name":"sample derived from","value":"ERS4146217"},{"name":"sample_name","value":"UFOv-RH-20APR16-C669"},{"name":"scientific_name","value":"uncultured Caudovirales phage"},{"name":"sequencing method","value":"Illumina Hiseq4000"},{"name":"source_uvig","value":"other"},{"name":"viral identification software","value":"virsorter"}],"description":{"comment":"Uncultured Freshwater Phage Genome","organism":{"organismName":"uncultured Caudovirales phage","taxId":2100421},"title":"Uncultured Freshwater Phage Genome"},"lastUpdated":"2024-02-07T01:34:36.000","models":["Generic"],"owner":{"name":"EBI"},"package":"Generic.1.0","publicationDate":"2020-05-01T00:00:00.000","sampleIds":[{"db":"SRA","value":"ERS4518055"}],"status":{"status":"live","when":"2020-05-03T16:10:11.350"},"submissionDate":"2020-05-02T15:08:23.156"},"genomeNotes":["derived from metagenome","genus undefined"],"releaseDate":"2020-05-07","submitter":"BIOLOGY CENTRE ASCR, V.V.I., INSTITUTE OF HYDROBIO"},"assemblyStats":{"contigL50":1,"contigN50":55703,"gcCount":"31895","gcPercent":57.5,"genomeCoverage":"10.0x","numberOfComponentSequences":1,"numberOfContigs":1,"numberOfScaffolds":1,"scaffoldL50":1,"scaffoldN50":55703,"totalNumberOfChromosomes":1,"totalSequenceLength":"55703","totalUngappedLength":"55703"},"averageNucleotideIdentity":{"category":"category_na","comment":"na","matchStatus":"status_na","submittedAniMatch":{"assembly":"GCA_902994725.1","category":"suspected_type","organismName":"uncultured Caudovirales phage"},"submittedOrganism":"uncultured Caudovirales phage","submittedSpecies":"uncultured Caudovirales phage","taxonomyCheckStatus":"Inconclusive"},"currentAccession":"GCA_902993135.1","organism":{"organismName":"uncultured Caudovirales phage","taxId":2100421},"sourceDatabase":"SOURCE_DATABASE_GENBANK"}
{"accession":"GCA_902993145.1","annotationInfo":{"name":"Annotation submitted by BIOLOGY CENTRE ASCR, V.V.I., INSTITUTE OF HYDROBIO","provider":"BIOLOGY CENTRE ASCR, V.V.I., INSTITUTE OF HYDROBIO","releaseDate":"2020-05-07","stats":{"geneCounts":{"proteinCoding":21,"total":21}}},"assemblyInfo":{"assemblyLevel":"Complete Genome","assemblyName":"UFOv-RH-20APR16-C6976","assemblyStatus":"current","assemblyType":"haploid","bioprojectAccession":"PRJEB35770","bioprojectLineage":[{"bioprojects":[{"accession":"PRJEB35770","title":"Freshwater Metagenomes from European Lakes and Reservoirs (including time-series metagenomes)"}]}],"biosample":{"accession":"SAMEA6790385","attributes":[{"name":"ENA-CHECKLIST","value":"ERC000049"},{"name":"ENA-FIRST-PUBLIC","value":"2020-05-01T08:04:33Z"},{"name":"ENA-LAST-UPDATE","value":"2020-07-10T15:13:46Z"},{"name":"External Id","value":"SAMEA6790385"},{"name":"INSDC center name","value":"BIOLOGY CENTRE ASCR, V.V.I., INSTITUTE OF HYDROBIO"},{"name":"INSDC first public","value":"2020-05-01T08:04:33Z"},{"name":"INSDC last update","value":"2020-07-10T15:13:46Z"},{"name":"INSDC status","value":"public"},{"name":"Submitter Id","value":"UFOv-RH-20APR16-C6976"},{"name":"assembly quality","value":"Single contiguous sequence without gaps or ambiguities with a consensus error rate equivalent to Q50 or better"},{"name":"assembly software","value":"megahit"},{"name":"collection_date","value":"2016-04-20"},{"name":"detection type","value":"independent sequence (UViG)"},{"name":"env_broad_scale","value":"freshwater reservoir"},{"name":"env_local_scale","value":"freshwater reservoir"},{"name":"env_medium","value":"water"},{"name":"geo_loc_name","value":"Czech Republic"},{"name":"geographic location (latitude)","value":"48.846361"},{"name":"geographic location (longitude)","value":"14.487639"},{"name":"investigation_type","value":"virus"},{"name":"isolation_source","value":"freshwater"},{"name":"metagenomic source","value":"freshwater metagenome"},{"name":"predicted genome structure","value":"non-segmented"},{"name":"predicted genome type","value":"DNA"},{"name":"project_name","value":"Freshwater Metagenomes from European Lakes and Reservoirs (including time-series metagenomes)"},{"name":"sample derived from","value":"ERS4146217"},{"name":"sample_name","value":"UFOv-RH-20APR16-C6976"},{"name":"scientific_name","value":"uncultured Caudovirales phage"},{"name":"sequencing method","value":"Illumina Hiseq4000"},{"name":"source_uvig","value":"other"},{"name":"viral identification software","value":"virsorter"}],"description":{"comment":"Uncultured Freshwater Phage Genome","organism":{"organismName":"uncultured Caudovirales phage","taxId":2100421},"title":"Uncultured Freshwater Phage Genome"},"lastUpdated":"2024-02-07T01:34:37.000","models":["Generic"],"owner":{"name":"EBI"},"package":"Generic.1.0","publicationDate":"2020-05-01T00:00:00.000","sampleIds":[{"db":"SRA","value":"ERS4518059"}],"status":{"status":"live","when":"2020-05-03T16:10:11.867"},"submissionDate":"2020-05-02T15:08:23.263"},"genomeNotes":["derived from metagenome","genus undefined"],"releaseDate":"2020-05-07","submitter":"BIOLOGY CENTRE ASCR, V.V.I., INSTITUTE OF HYDROBIO"},"assemblyStats":{"contigL50":1,"contigN50":15626,"gcCount":"9680","gcPercent":62.0,"genomeCoverage":"10.0x","numberOfComponentSequences":1,"numberOfContigs":1,"numberOfScaffolds":1,"scaffoldL50":1,"scaffoldN50":15626,"totalNumberOfChromosomes":1,"totalSequenceLength":"15626","totalUngappedLength":"15626"},"averageNucleotideIdentity":{"category":"category_na","comment":"na","matchStatus":"status_na","submittedAniMatch":{"assembly":"GCA_902994725.1","category":"suspected_type","organismName":"uncultured Caudovirales phage"},"submittedOrganism":"uncultured Caudovirales phage","submittedSpecies":"uncultured Caudovirales phage","taxonomyCheckStatus":"Inconclusive"},"currentAccession":"GCA_902993145.1","organism":{"organismName":"uncultured Caudovirales phage","taxId":2100421},"sourceDatabase":"SOURCE_DATABASE_GENBANK"}
{"accession":"GCA_902993155.1","annotationInfo":{"name":"Annotation submitted by BIOLOGY CENTRE ASCR, V.V.I., INSTITUTE OF HYDROBIO","provider":"BIOLOGY CENTRE ASCR, V.V.I., INSTITUTE OF HYDROBIO","releaseDate":"2020-05-07","stats":{"geneCounts":{"proteinCoding":94,"total":94}}},"assemblyInfo":{"assemblyLevel":"Complete Genome","assemblyName":"UFOv-RH-20APR16-C566","assemblyStatus":"current","assemblyType":"haploid","bioprojectAccession":"PRJEB35770","bioprojectLineage":[{"bioprojects":[{"accession":"PRJEB35770","title":"Freshwater Metagenomes from European Lakes and Reservoirs (including time-series metagenomes)"}]}],"biosample":{"accession":"SAMEA6790373","attributes":[{"name":"ENA-CHECKLIST","value":"ERC000049"},{"name":"ENA-FIRST-PUBLIC","value":"2020-05-01T08:04:33Z"},{"name":"ENA-LAST-UPDATE","value":"2020-07-10T15:13:46Z"},{"name":"External Id","value":"SAMEA6790373"},{"name":"INSDC center name","value":"BIOLOGY CENTRE ASCR, V.V.I., INSTITUTE OF HYDROBIO"},{"name":"INSDC first public","value":"2020-05-01T08:04:33Z"},{"name":"INSDC last update","value":"2020-07-10T15:13:46Z"},{"name":"INSDC status","value":"public"},{"name":"Submitter Id","value":"UFOv-RH-20APR16-C566"},{"name":"assembly quality","value":"Single contiguous sequence without gaps or ambiguities with a consensus error rate equivalent to Q50 or better"},{"name":"assembly software","value":"megahit"},{"name":"collection_date","value":"2016-04-20"},{"name":"detection type","value":"independent sequence (UViG)"},{"name":"env_broad_scale","value":"freshwater reservoir"},{"name":"env_local_scale","value":"freshwater reservoir"},{"name":"env_medium","value":"water"},{"name":"geo_loc_name","value":"Czech Republic"},{"name":"geographic location (latitude)","value":"48.846361"},{"name":"geographic location (longitude)","value":"14.487639"},{"name":"investigation_type","value":"virus"},{"name":"isolation_source","value":"freshwater"},{"name":"metagenomic source","value":"freshwater metagenome"},{"name":"predicted genome structure","value":"non-segmented"},{"name":"predicted genome type","value":"DNA"},{"name":"project_name","value":"Freshwater Metagenomes from European Lakes and Reservoirs (including time-series metagenomes)"},{"name":"sample derived from","value":"ERS4146217"},{"name":"sample_name","value":"UFOv-RH-20APR16-C566"},{"name":"scientific_name","value":"uncultured Caudovirales phage"},{"name":"sequencing method","value":"Illumina Hiseq4000"},{"name":"source_uvig","value":"other"},{"name":"viral identification software","value":"virsorter"}],"description":{"comment":"Uncultured Freshwater Phage Genome","organism":{"organismName":"uncultured Caudovirales phage","taxId":2100421},"title":"Uncultured Freshwater Phage Genome"},"lastUpdated":"2024-02-07T01:34:36.000","models":["Generic"],"owner":{"name":"EBI"},"package":"Generic.1.0","publicationDate":"2020-05-01T00:00:00.000","sampleIds":[{"db":"SRA","value":"ERS4518047"}],"status":{"status":"live","when":"2020-05-03T16:10:11.100"},"submissionDate":"2020-05-02T15:08:22.966"},"genomeNotes":["derived from metagenome","genus undefined"],"releaseDate":"2020-05-07","submitter":"BIOLOGY CENTRE ASCR, V.V.I., INSTITUTE OF HYDROBIO"},"assemblyStats":{"contigL50":1,"contigN50":60282,"gcCount":"35994","gcPercent":59.5,"genomeCoverage":"10.0x","numberOfComponentSequences":1,"numberOfContigs":1,"numberOfScaffolds":1,"scaffoldL50":1,"scaffoldN50":60282,"totalNumberOfChromosomes":1,"totalSequenceLength":"60282","totalUngappedLength":"60282"},"averageNucleotideIdentity":{"category":"category_na","comment":"na","matchStatus":"status_na","submittedAniMatch":{"assembly":"GCA_902994725.1","category":"suspected_type","organismName":"uncultured Caudovirales phage"},"submittedOrganism":"uncultured Caudovirales phage","submittedSpecies":"uncultured Caudovirales phage","taxonomyCheckStatus":"Inconclusive"},"currentAccession":"GCA_902993155.1","organism":{"organismName":"uncultured Caudovirales phage","taxId":2100421},"sourceDatabase":"SOURCE_DATABASE_GENBANK"}
{"accession":"GCA_902993165.1","annotationInfo":{"name":"Annotation submitted by BIOLOGY CENTRE ASCR, V.V.I., INSTITUTE OF HYDROBIO","provider":"BIOLOGY CENTRE ASCR, V.V.I., INSTITUTE OF HYDROBIO","releaseDate":"2020-05-07","stats":{"geneCounts":{"proteinCoding":75,"total":75}}},"assemblyInfo":{"assemblyLevel":"Complete Genome","assemblyName":"UFOv-RH-20APR16-C585","assemblyStatus":"current","assemblyType":"haploid","bioprojectAccession":"PRJEB35770","bioprojectLineage":[{"bioprojects":[{"accession":"PRJEB35770","title":"Freshwater Metagenomes from European Lakes and Reservoirs (including time-series metagenomes)"}]}],"biosample":{"accession":"SAMEA6790374","attributes":[{"name":"ENA-CHECKLIST","value":"ERC000049"},{"name":"ENA-FIRST-PUBLIC","value":"2020-05-01T08:04:33Z"},{"name":"ENA-LAST-UPDATE","value":"2020-07-10T15:13:46Z"},{"name":"External Id","value":"SAMEA6790374"},{"name":"INSDC center name","value":"BIOLOGY CENTRE ASCR, V.V.I., INSTITUTE OF HYDROBIO"},{"name":"INSDC first public","value":"2020-05-01T08:04:33Z"},{"name":"INSDC last update","value":"2020-07-10T15:13:46Z"},{"name":"INSDC status","value":"public"},{"name":"Submitter Id","value":"UFOv-RH-20APR16-C585"},{"name":"assembly quality","value":"Single contiguous sequence without gaps or ambiguities with a consensus error rate equivalent to Q50 or better"},{"name":"assembly software","value":"megahit"},{"name":"collection_date","value":"2016-04-20"},{"name":"detection type","value":"independent sequence (UViG)"},{"name":"env_broad_scale","value":"freshwater reservoir"},{"name":"env_local_scale","value":"freshwater reservoir"},{"name":"env_medium","value":"water"},{"name":"geo_loc_name","value":"Czech Republic"},{"name":"geographic location (latitude)","value":"48.846361"},{"name":"geographic location (longitude)","value":"14.487639"},{"name":"investigation_type","value":"virus"},{"name":"isolation_source","value":"freshwater"},{"name":"metagenomic source","value":"freshwater metagenome"},{"name":"predicted genome structure","value":"non-segmented"},{"name":"predicted genome type","value":"DNA"},{"name":"project_name","value":"Freshwater Metagenomes from European Lakes and Reservoirs (including time-series metagenomes)"},{"name":"sample derived from","value":"ERS4146217"},{"name":"sample_name","value":"UFOv-RH-20APR16-C585"},{"name":"scientific_name","value":"uncultured Caudovirales phage"},{"name":"sequencing method","value":"Illumina Hiseq4000"},{"name":"source_uvig","value":"other"},{"name":"viral identification software","value":"virsorter"}],"description":{"comment":"Uncultured Freshwater Phage Genome","organism":{"organismName":"uncultured Caudovirales phage","taxId":2100421},"title":"Uncultured Freshwater Phage Genome"},"lastUpdated":"2024-02-07T01:34:36.000","models":["Generic"],"owner":{"name":"EBI"},"package":"Generic.1.0","publicationDate":"2020-05-01T00:00:00.000","sampleIds":[{"db":"SRA","value":"ERS4518048"}],"status":{"status":"live","when":"2020-05-03T16:10:11.133"},"submissionDate":"2020-05-02T15:08:22.983"},"genomeNotes":["derived from metagenome","genus undefined"],"releaseDate":"2020-05-07","submitter":"BIOLOGY CENTRE ASCR, V.V.I., INSTITUTE OF HYDROBIO"},"assemblyStats":{"contigL50":1,"contigN50":59556,"gcCount":"31437","gcPercent":53.0,"genomeCoverage":"10.0x","numberOfComponentSequences":1,"numberOfContigs":1,"numberOfScaffolds":1,"scaffoldL50":1,"scaffoldN50":59556,"totalNumberOfChromosomes":1,"totalSequenceLength":"59556","totalUngappedLength":"59556"},"averageNucleotideIdentity":{"category":"category_na","comment":"na","matchStatus":"status_na","submittedAniMatch":{"assembly":"GCA_902994725.1","category":"suspected_type","organismName":"uncultured Caudovirales phage"},"submittedOrganism":"uncultured Caudovirales phage","submittedSpecies":"uncultured Caudovirales phage","taxonomyCheckStatus":"Inconclusive"},"currentAccession":"GCA_902993165.1","organism":{"organismName":"uncultured Caudovirales phage","taxId":2100421},"sourceDatabase":"SOURCE_DATABASE_GENBANK"}
{"accession":"GCA_902993175.1","annotationInfo":{"name":"Annotation submitted by BIOLOGY CENTRE ASCR, V.V.I., INSTITUTE OF HYDROBIO","provider":"BIOLOGY CENTRE ASCR, V.V.I., INSTITUTE OF HYDROBIO","releaseDate":"2020-05-07","stats":{"geneCounts":{"proteinCoding":21,"total":21}}},"assemblyInfo":{"assemblyLevel":"Complete Genome","assemblyName":"UFOv-RH-20APR16-C7814","assemblyStatus":"current","assemblyType":"haploid","bioprojectAccession":"PRJEB35770","bioprojectLineage":[{"bioprojects":[{"accession":"PRJEB35770","title":"Freshwater Metagenomes from European Lakes and Reservoirs (including time-series metagenomes)"}]}],"biosample":{"accession":"SAMEA6790391","attributes":[{"name":"ENA-CHECKLIST","value":"ERC000049"},{"name":"ENA-FIRST-PUBLIC","value":"2020-05-01T08:04:33Z"},{"name":"ENA-LAST-UPDATE","value":"2020-07-10T15:13:46Z"},{"name":"External Id","value":"SAMEA6790391"},{"name":"INSDC center name","value":"BIOLOGY CENTRE ASCR, V.V.I., INSTITUTE OF HYDROBIO"},{"name":"INSDC first public","value":"2020-05-01T08:04:33Z"},{"name":"INSDC last update","value":"2020-07-10T15:13:46Z"},{"name":"INSDC status","value":"public"},{"name":"Submitter Id","value":"UFOv-RH-20APR16-C7814"},{"name":"assembly quality","value":"Single contiguous sequence without gaps or ambiguities with a consensus error rate equivalent to Q50 or better"},{"name":"assembly software","value":"megahit"},{"name":"collection_date","value":"2016-04-20"},{"name":"detection type","value":"independent sequence (UViG)"},{"name":"env_broad_scale","value":"freshwater reservoir"},{"name":"env_local_scale","value":"freshwater reservoir"},{"name":"env_medium","value":"water"},{"name":"geo_loc_name","value":"Czech Republic"},{"name":"geographic location (latitude)","value":"48.846361"},{"name":"geographic location (longitude)","value":"14.487639"},{"name":"investigation_type","value":"virus"},{"name":"isolation_source","value":"freshwater"},{"name":"metagenomic source","value":"freshwater metagenome"},{"name":"predicted genome structure","value":"non-segmented"},{"name":"predicted genome type","value":"DNA"},{"name":"project_name","value":"Freshwater Metagenomes from European Lakes and Reservoirs (including time-series metagenomes)"},{"name":"sample derived from","value":"ERS4146217"},{"name":"sample_name","value":"UFOv-RH-20APR16-C7814"},{"name":"scientific_name","value":"uncultured Caudovirales phage"},{"name":"sequencing method","value":"Illumina Hiseq4000"},{"name":"source_uvig","value":"other"},{"name":"viral identification software","value":"virsorter"}],"description":{"comment":"Uncultured Freshwater Phage Genome","organism":{"organismName":"uncultured Caudovirales phage","taxId":2100421},"title":"Uncultured Freshwater Phage Genome"},"lastUpdated":"2024-02-07T01:34:37.000","models":["Generic"],"owner":{"name":"EBI"},"package":"Generic.1.0","publicationDate":"2020-05-01T00:00:00.000","sampleIds":[{"db":"SRA","value":"ERS4518065"}],"status":{"status":"live","when":"2020-05-03T16:10:12.070"},"submissionDate":"2020-05-02T15:08:23.406"},"genomeNotes":["derived from metagenome","genus undefined"],"releaseDate":"2020-05-07","submitter":"BIOLOGY CENTRE ASCR, V.V.I., INSTITUTE OF HYDROBIO"},"assemblyStats":{"contigL50":1,"contigN50":14630,"gcCount":"8287","gcPercent":56.5,"genomeCoverage":"10.0x","numberOfComponentSequences":1,"numberOfContigs":1,"numberOfScaffolds":1,"scaffoldL50":1,"scaffoldN50":14630,"totalNumberOfChromosomes":1,"totalSequenceLength":"14630","totalUngappedLength":"14630"},"averageNucleotideIdentity":{"category":"category_na","comment":"na","matchStatus":"status_na","submittedAniMatch":{"assembly":"GCA_902994725.1","category":"suspected_type","organismName":"uncultured Caudovirales phage"},"submittedOrganism":"uncultured Caudovirales phage","submittedSpecies":"uncultured Caudovirales phage","taxonomyCheckStatus":"Inconclusive"},"currentAccession":"GCA_902993175.1","organism":{"organismName":"uncultured Caudovirales phage","taxId":2100421},"sourceDatabase":"SOURCE_DATABASE_GENBANK"}
{"accession":"GCA_902993185.1","annotationInfo":{"name":"Annotation submitted by BIOLOGY CENTRE ASCR, V.V.I., INSTITUTE OF HYDROBIO","provider":"BIOLOGY CENTRE ASCR, V.V.I., INSTITUTE OF HYDROBIO","releaseDate":"2020-05-07","stats":{"geneCounts":{"proteinCoding":49,"total":49}}},"assemblyInfo":{"assemblyLevel":"Complete Genome","assemblyName":"UFOv-RH-23may17-C10174","assemblyStatus":"current","assemblyType":"haploid","bioprojectAccession":"PRJEB35770","bioprojectLineage":[{"bioprojects":[{"accession":"PRJEB35770","title":"Freshwater Metagenomes from European Lakes and Reservoirs (including time-series metagenomes)"}]}],"biosample":{"accession":"SAMEA6790404","attributes":[{"name":"ENA-CHECKLIST","value":"ERC000049"},{"name":"ENA-FIRST-PUBLIC","value":"2020-05-01T08:04:33Z"},{"name":"ENA-LAST-UPDATE","value":"2020-07-10T15:13:47Z"},{"name":"External Id","value":"SAMEA6790404"},{"name":"INSDC center name","value":"BIOLOGY CENTRE ASCR, V.V.I., INSTITUTE OF HYDROBIO"},{"name":"INSDC first public","value":"2020-05-01T08:04:33Z"},{"name":"INSDC last update","value":"2020-07-10T15:13:47Z"},{"name":"INSDC status","value":"public"},{"name":"Submitter Id","value":"UFOv-RH-23may17-C10174"},{"name":"assembly quality","value":"Single contiguous sequence without gaps or ambiguities with a consensus error rate equivalent to Q50 or better"},{"name":"assembly software","value":"megahit"},{"name":"collection_date","value":"2017-05-23"},{"name":"detection type","value":"independent sequence (UViG)"},{"name":"env_broad_scale","value":"freshwater reservoir"},{"name":"env_local_scale","value":"freshwater reservoir"},{"name":"env_medium","value":"water"},{"name":"geo_loc_name","value":"Czech Republic"},{"name":"geographic location (latitude)","value":"48.846361"},{"name":"geographic location (longitude)","value":"14.487639"},{"name":"investigation_type","value":"virus"},{"name":"isolation_source","value":"freshwater"},{"name":"metagenomic source","value":"freshwater metagenome"},{"name":"predicted genome structure","value":"non-segmented"},{"name":"predicted genome type","value":"DNA"},{"name":"project_name","value":"Freshwater Metagenomes from European Lakes and Reservoirs (including time-series metagenomes)"},{"name":"sample derived from","value":"ERS4146234"},{"name":"sample_name","value":"UFOv-RH-23may17-C10174"},{"name":"scientific_name","value":"uncultured Caudovirales phage"},{"name":"sequencing method","value":"Illumina Novaseq6000"},{"name":"source_uvig","value":"other"},{"name":"viral identification software","value":"virsorter"}],"description":{"comment":"Uncultured Freshwater Phage Genome","organism":{"organismName":"uncultured Caudovirales phage","taxId":2100421},"title":"Uncultured Freshwater Phage Genome"},"lastUpdated":"2024-02-07T01:34:37.000","models":["Generic"],"owner":{"name":"EBI"},"package":"Generic.1.0","publicationDate":"2020-05-01T00:00:00.000","sampleIds":[{"db":"SRA","value":"ERS4518078"}],"status":{"status":"live","when":"2020-05-03T16:10:12.477"},"submissionDate":"2020-05-02T15:08:23.733"},"genomeNotes":["derived from metagenome","genus undefined"],"releaseDate":"2020-05-07","submitter":"BIOLOGY CENTRE ASCR, V.V.I., INSTITUTE OF HYDROBIO"},"assemblyStats":{"contigL50":1,"contigN50":31074,"gcCount":"19892","gcPercent":64.0,"genomeCoverage":"10.0x","numberOfComponentSequences":1,"numberOfContigs":1,"numberOfScaffolds":1,"scaffoldL50":1,"scaffoldN50":31074,"totalNumberOfChromosomes":1,"totalSequenceLength":"31074","totalUngappedLength":"31074"},"averageNucleotideIdentity":{"category":"category_na","comment":"na","matchStatus":"status_na","submittedAniMatch":{"assembly":"GCA_902994725.1","category":"suspected_type","organismName":"uncultured Caudovirales phage"},"submittedOrganism":"uncultured Caudovirales phage","submittedSpecies":"uncultured Caudovirales phage","taxonomyCheckStatus":"Inconclusive"},"currentAccession":"GCA_902993185.1","organism":{"organismName":"uncultured Caudovirales phage","taxId":2100421},"sourceDatabase":"SOURCE_DATABASE_GENBANK"}
{"accession":"GCA_902993195.1","annotationInfo":{"name":"Annotation submitted by BIOLOGY CENTRE ASCR, V.V.I., INSTITUTE OF HYDROBIO","provider":"BIOLOGY CENTRE ASCR, V.V.I., INSTITUTE OF HYDROBIO","releaseDate":"2020-05-07","stats":{"geneCounts":{"proteinCoding":75,"total":75}}},"assemblyInfo":{"assemblyLevel":"Complete Genome","assemblyName":"UFOv-RH-20APR16-C815","assemblyStatus":"current","assemblyType":"haploid","bioprojectAccession":"PRJEB35770","bioprojectLineage":[{"bioprojects":[{"accession":"PRJEB35770","title":"Freshwater Metagenomes from European Lakes and Reservoirs (including time-series metagenomes)"}]}],"biosample":{"accession":"SAMEA6790396","attributes":[{"name":"ENA-CHECKLIST","value":"ERC000049"},{"name":"ENA-FIRST-PUBLIC","value":"2020-05-01T08:04:33Z"},{"name":"ENA-LAST-UPDATE","value":"2020-07-10T15:13:46Z"},{"name":"External Id","value":"SAMEA6790396"},{"name":"INSDC center name","value":"BIOLOGY CENTRE ASCR, V.V.I., INSTITUTE OF HYDROBIO"},{"name":"INSDC first public","value":"2020-05-01T08:04:33Z"},{"name":"INSDC last update","value":"2020-07-10T15:13:46Z"},{"name":"INSDC status","value":"public"},{"name":"Submitter Id","value":"UFOv-RH-20APR16-C815"},{"name":"assembly quality","value":"Single contiguous sequence without gaps or ambiguities with a consensus error rate equivalent to Q50 or better"},{"name":"assembly software","value":"megahit"},{"name":"collection_date","value":"2016-04-20"},{"name":"detection type","value":"independent sequence (UViG)"},{"name":"env_broad_scale","value":"freshwater reservoir"},{"name":"env_local_scale","value":"freshwater reservoir"},{"name":"env_medium","value":"water"},{"name":"geo_loc_name","value":"Czech Republic"},{"name":"geographic location (latitude)","value":"48.846361"},{"name":"geographic location (longitude)","value":"14.487639"},{"name":"investigation_type","value":"virus"},{"name":"isolation_source","value":"freshwater"},{"name":"metagenomic source","value":"freshwater metagenome"},{"name":"predicted genome structure","value":"non-segmented"},{"name":"predicted genome type","value":"DNA"},{"name":"project_name","value":"Freshwater Metagenomes from European Lakes and Reservoirs (including time-series metagenomes)"},{"name":"sample derived from","value":"ERS4146217"},{"name":"sample_name","value":"UFOv-RH-20APR16-C815"},{"name":"scientific_name","value":"uncultured Caudovirales phage"},{"name":"sequencing method","value":"Illumina Hiseq4000"},{"name":"source_uvig","value":"other"},{"name":"viral identification software","value":"virsorter"}],"description":{"comment":"Uncultured Freshwater Phage Genome","organism":{"organismName":"uncultured Caudovirales phage","taxId":2100421},"title":"Uncultured Freshwater Phage Genome"},"lastUpdated":"2024-02-07T01:34:37.000","models":["Generic"],"owner":{"name":"EBI"},"package":"Generic.1.0","publicationDate":"2020-05-01T00:00:00.000","sampleIds":[{"db":"SRA","value":"ERS4518070"}],"status":{"status":"live","when":"2020-05-03T16:10:12.227"},"submissionDate":"2020-05-02T15:08:23.530"},"genomeNotes":["derived from metagenome","genus undefined"],"releaseDate":"2020-05-07","submitter":"BIOLOGY CENTRE ASCR, V.V.I., INSTITUTE OF HYDROBIO"},"assemblyStats":{"contigL50":1,"contigN50":50129,"gcCount":"25702","gcPercent":51.5,"genomeCoverage":"10.0x","numberOfComponentSequences":1,"numberOfContigs":1,"numberOfScaffolds":1,"scaffoldL50":1,"scaffoldN50":50129,"totalNumberOfChromosomes":1,"totalSequenceLength":"50129","totalUngappedLength":"50129"},"averageNucleotideIdentity":{"category":"category_na","comment":"na","matchStatus":"status_na","submittedAniMatch":{"assembly":"GCA_902994725.1","category":"suspected_type","organismName":"uncultured Caudovirales phage"},"submittedOrganism":"uncultured Caudovirales phage","submittedSpecies":"uncultured Caudovirales phage","taxonomyCheckStatus":"Inconclusive"},"currentAccession":"GCA_902993195.1","organism":{"organismName":"uncultured Caudovirales phage","taxId":2100421},"sourceDatabase":"SOURCE_DATABASE_GENBANK"}
{"accession":"GCA_902993205.1","annotationInfo":{"name":"Annotation submitted by BIOLOGY CENTRE ASCR, V.V.I., INSTITUTE OF HYDROBIO","provider":"BIOLOGY CENTRE ASCR, V.V.I., INSTITUTE OF HYDROBIO","releaseDate":"2020-05-07","stats":{"geneCounts":{"proteinCoding":56,"total":56}}},"assemblyInfo":{"assemblyLevel":"Complete Genome","assemblyName":"UFOv-RH-23may17-C10139","assemblyStatus":"current","assemblyType":"haploid","bioprojectAccession":"PRJEB35770","bioprojectLineage":[{"bioprojects":[{"accession":"PRJEB35770","title":"Freshwater Metagenomes from European Lakes and Reservoirs (including time-series metagenomes)"}]}],"biosample":{"accession":"SAMEA6790403","attributes":[{"name":"ENA-CHECKLIST","value":"ERC000049"},{"name":"ENA-FIRST-PUBLIC","value":"2020-05-01T08:04:33Z"},{"name":"ENA-LAST-UPDATE","value":"2020-07-10T15:13:47Z"},{"name":"External Id","value":"SAMEA6790403"},{"name":"INSDC center name","value":"BIOLOGY CENTRE ASCR, V.V.I., INSTITUTE OF HYDROBIO"},{"name":"INSDC first public","value":"2020-05-01T08:04:33Z"},{"name":"INSDC last update","value":"2020-07-10T15:13:47Z"},{"name":"INSDC status","value":"public"},{"name":"Submitter Id","value":"UFOv-RH-23may17-C10139"},{"name":"assembly quality","value":"Single contiguous sequence without gaps or ambiguities with a consensus error rate equivalent to Q50 or better"},{"name":"assembly software","value":"megahit"},{"name":"collection_date","value":"2017-05-23"},{"name":"detection type","value":"independent sequence (UViG)"},{"name":"env_broad_scale","value":"freshwater reservoir"},{"name":"env_local_scale","value":"freshwater reservoir"},{"name":"env_medium","value":"water"},{"name":"geo_loc_name","value":"Czech Republic"},{"name":"geographic location (latitude)","value":"48.846361"},{"name":"geographic location (longitude)","value":"14.487639"},{"name":"investigation_type","value":"virus"},{"name":"isolation_source","value":"freshwater"},{"name":"metagenomic source","value":"freshwater metagenome"},{"name":"predicted genome structure","value":"non-segmented"},{"name":"predicted genome type","value":"DNA"},{"name":"project_name","value":"Freshwater Metagenomes from European Lakes and Reservoirs (including time-series metagenomes)"},{"name":"sample derived from","value":"ERS4146234"},{"name":"sample_name","value":"UFOv-RH-23may17-C10139"},{"name":"scientific_name","value":"uncultured Caudovirales phage"},{"name":"sequencing method","value":"Illumina Hiseq4000"},{"name":"source_uvig","value":"other"},{"name":"viral identification software","value":"virsorter"}],"description":{"comment":"Uncultured Freshwater Phage Genome","organism":{"organismName":"uncultured Caudovirales phage","taxId":2100421},"title":"Uncultured Freshwater Phage Genome"},"lastUpdated":"2024-02-07T01:34:37.000","models":["Generic"],"owner":{"name":"EBI"},"package":"Generic.1.0","publicationDate":"2020-05-01T00:00:00.000","sampleIds":[{"db":"SRA","value":"ERS4518077"}],"status":{"status":"live","when":"2020-05-03T16:10:12.447"},"submissionDate":"2020-05-02T15:08:23.720"},"genomeNotes":["derived from metagenome","genus undefined"],"releaseDate":"2020-05-07","submitter":"BIOLOGY CENTRE ASCR, V.V.I., INSTITUTE OF HYDROBIO"},"assemblyStats":{"contigL50":1,"contigN50":31143,"gcCount":"13705","gcPercent":44.0,"genomeCoverage":"10.0x","numberOfComponentSequences":1,"numberOfContigs":1,"numberOfScaffolds":1,"scaffoldL50":1,"scaffoldN50":31143,"totalNumberOfChromosomes":1,"totalSequenceLength":"31143","totalUngappedLength":"31143"},"averageNucleotideIdentity":{"category":"category_na","comment":"na","matchStatus":"status_na","submittedAniMatch":{"assembly":"GCA_902994725.1","category":"suspected_type","organismName":"uncultured Caudovirales phage"},"submittedOrganism":"uncultured Caudovirales phage","submittedSpecies":"uncultured Caudovirales phage","taxonomyCheckStatus":"Inconclusive"},"currentAccession":"GCA_902993205.1","organism":{"organismName":"uncultured Caudovirales phage","taxId":2100421},"sourceDatabase":"SOURCE_DATABASE_GENBANK"}
{"accession":"GCA_902993215.1","annotationInfo":{"name":"Annotation submitted by BIOLOGY CENTRE ASCR, V.V.I., INSTITUTE OF HYDROBIO","provider":"BIOLOGY CENTRE ASCR, V.V.I., INSTITUTE OF HYDROBIO","releaseDate":"2020-05-07","stats":{"geneCounts":{"proteinCoding":26,"total":26}}},"assemblyInfo":{"assemblyLevel":"Complete Genome","assemblyName":"UFOv-RH-20APR16-C7222","assemblyStatus":"current","assemblyType":"haploid","bioprojectAccession":"PRJEB35770","bioprojectLineage":[{"bioprojects":[{"accession":"PRJEB35770","title":"Freshwater Metagenomes from European Lakes and Reservoirs (including time-series metagenomes)"}]}],"biosample":{"accession":"SAMEA6790387","attributes":[{"name":"ENA-CHECKLIST","value":"ERC000049"},{"name":"ENA-FIRST-PUBLIC","value":"2020-05-01T08:04:33Z"},{"name":"ENA-LAST-UPDATE","value":"2020-07-10T15:13:46Z"},{"name":"External Id","value":"SAMEA6790387"},{"name":"INSDC center name","value":"BIOLOGY CENTRE ASCR, V.V.I., INSTITUTE OF HYDROBIO"},{"name":"INSDC first public","value":"2020-05-01T08:04:33Z"},{"name":"INSDC last update","value":"2020-07-10T15:13:46Z"},{"name":"INSDC status","value":"public"},{"name":"Submitter Id","value":"UFOv-RH-20APR16-C7222"},{"name":"assembly quality","value":"Single contiguous sequence without gaps or ambiguities with a consensus error rate equivalent to Q50 or better"},{"name":"assembly software","value":"megahit"},{"name":"collection_date","value":"2016-04-20"},{"name":"detection type","value":"independent sequence (UViG)"},{"name":"env_broad_scale","value":"freshwater reservoir"},{"name":"env_local_scale","value":"freshwater reservoir"},{"name":"env_medium","value":"water"},{"name":"geo_loc_name","value":"Czech Republic"},{"name":"geographic location (latitude)","value":"48.846361"},{"name":"geographic location (longitude)","value":"14.487639"},{"name":"investigation_type","value":"virus"},{"name":"isolation_source","value":"freshwater"},{"name":"metagenomic source","value":"freshwater metagenome"},{"name":"predicted genome structure","value":"non-segmented"},{"name":"predicted genome type","value":"DNA"},{"name":"project_name","value":"Freshwater Metagenomes from European Lakes and Reservoirs (including time-series metagenomes)"},{"name":"sample derived from","value":"ERS4146217"},{"name":"sample_name","value":"UFOv-RH-20APR16-C7222"},{"name":"scientific_name","value":"uncultured Caudovirales phage"},{"name":"sequencing method","value":"Illumina Hiseq4000"},{"name":"source_uvig","value":"other"},{"name":"viral identification software","value":"virsorter"}],"description":{"comment":"Uncultured Freshwater Phage Genome","organism":{"organismName":"uncultured Caudovirales phage","taxId":2100421},"title":"Uncultured Freshwater Phage Genome"},"lastUpdated":"2024-02-07T01:34:37.000","models":["Generic"],"owner":{"name":"EBI"},"package":"Generic.1.0","publicationDate":"2020-05-01T00:00:00.000","sampleIds":[{"db":"SRA","value":"ERS4518061"}],"status":{"status":"live","when":"2020-05-03T16:10:11.947"},"submissionDate":"2020-05-02T15:08:23.310"},"genomeNotes":["derived from metagenome","genus undefined"],"releaseDate":"2020-05-07","submitter":"BIOLOGY CENTRE ASCR, V.V.I., INSTITUTE OF HYDROBIO"},"assemblyStats":{"contigL50":1,"contigN50":15318,"gcCount":"7719","gcPercent":50.5,"genomeCoverage":"10.0x","numberOfComponentSequences":1,"numberOfContigs":1,"numberOfScaffolds":1,"scaffoldL50":1,"scaffoldN50":15318,"totalNumberOfChromosomes":1,"totalSequenceLength":"15318","totalUngappedLength":"15318"},"averageNucleotideIdentity":{"category":"category_na","comment":"na","matchStatus":"status_na","submittedAniMatch":{"assembly":"GCA_902994725.1","category":"suspected_type","organismName":"uncultured Caudovirales phage"},"submittedOrganism":"uncultured Caudovirales phage","submittedSpecies":"uncultured Caudovirales phage","taxonomyCheckStatus":"Inconclusive"},"currentAccession":"GCA_902993215.1","organism":{"organismName":"uncultured Caudovirales phage","taxId":2100421},"sourceDatabase":"SOURCE_DATABASE_GENBANK"}
{"accession":"GCA_902993225.1","annotationInfo":{"name":"Annotation submitted by BIOLOGY CENTRE ASCR, V.V.I., INSTITUTE OF HYDROBIO","provider":"BIOLOGY CENTRE ASCR, V.V.I., INSTITUTE OF HYDROBIO","releaseDate":"2020-05-07","stats":{"geneCounts":{"proteinCoding":37,"total":37}}},"assemblyInfo":{"assemblyLevel":"Complete Genome","assemblyName":"UFOv-RH-23may17-C10195","assemblyStatus":"current","assemblyType":"haploid","bioprojectAccession":"PRJEB35770","bioprojectLineage":[{"bioprojects":[{"accession":"PRJEB35770","title":"Freshwater Metagenomes from European Lakes and Reservoirs (including time-series metagenomes)"}]}],"biosample":{"accession":"SAMEA6790405","attributes":[{"name":"ENA-CHECKLIST","value":"ERC000049"},{"name":"ENA-FIRST-PUBLIC","value":"2020-05-01T08:04:33Z"},{"name":"ENA-LAST-UPDATE","value":"2020-07-10T15:13:47Z"},{"name":"External Id","value":"SAMEA6790405"},{"name":"INSDC center name","value":"BIOLOGY CENTRE ASCR, V.V.I., INSTITUTE OF HYDROBIO"},{"name":"INSDC first public","value":"2020-05-01T08:04:33Z"},{"name":"INSDC last update","value":"2020-07-10T15:13:47Z"},{"name":"INSDC status","value":"public"},{"name":"Submitter Id","value":"UFOv-RH-23may17-C10195"},{"name":"assembly quality","value":"Single contiguous sequence without gaps or ambiguities with a consensus error rate equivalent to Q50 or better"},{"name":"assembly software","value":"megahit"},{"name":"collection_date","value":"2017-05-23"},{"name":"detection type","value":"independent sequence (UViG)"},{"name":"env_broad_scale","value":"freshwater reservoir"},{"name":"env_local_scale","value":"freshwater reservoir"},{"name":"env_medium","value":"water"},{"name":"geo_loc_name","value":"Czech Republic"},{"name":"geographic location (latitude)","value":"48.846361"},{"name":"geographic location (longitude)","value":"14.487639"},{"name":"investigation_type","value":"virus"},{"name":"isolation_source","value":"freshwater"},{"name":"metagenomic source","value":"freshwater metagenome"},{"name":"predicted genome structure","value":"non-segmented"},{"name":"predicted genome type","value":"DNA"},{"name":"project_name","value":"Freshwater Metagenomes from European Lakes and Reservoirs (including time-series metagenomes)"},{"name":"sample derived from","value":"ERS4146234"},{"name":"sample_name","value":"UFOv-RH-23may17-C10195"},{"name":"scientific_name","value":"uncultured Caudovirales phage"},{"name":"sequencing method","value":"Illumina Novaseq6000"},{"name":"source_uvig","value":"other"},{"name":"viral identification software","value":"virsorter"}],"description":{"comment":"Uncultured Freshwater Phage Genome","organism":{"organismName":"uncultured Caudovirales phage","taxId":2100421},"title":"Uncultured Freshwater Phage Genome"},"lastUpdated":"2024-02-07T01:34:37.000","models":["Generic"],"owner":{"name":"EBI"},"package":"Generic.1.0","publicationDate":"2020-05-01T00:00:00.000","sampleIds":[{"db":"SRA","value":"ERS4518079"}],"status":{"status":"live","when":"2020-05-03T16:10:12.507"},"submissionDate":"2020-05-02T15:08:23.763"},"genomeNotes":["derived from metagenome","genus undefined"],"releaseDate":"2020-05-07","submitter":"BIOLOGY CENTRE ASCR, V.V.I., INSTITUTE OF HYDROBIO"},"assemblyStats":{"contigL50":1,"contigN50":31076,"gcCount":"13070","gcPercent":42.0,"genomeCoverage":"10.0x","numberOfComponentSequences":1,"numberOfContigs":1,"numberOfScaffolds":1,"scaffoldL50":1,"scaffoldN50":31076,"totalNumberOfChromosomes":1,"totalSequenceLength":"31076","totalUngappedLength":"31076"},"averageNucleotideIdentity":{"category":"category_na","comment":"na","matchStatus":"status_na","submittedAniMatch":{"assembly":"GCA_902994725.1","category":"suspected_type","organismName":"uncultured Caudovirales phage"},"submittedOrganism":"uncultured Caudovirales phage","submittedSpecies":"uncultured Caudovirales phage","taxonomyCheckStatus":"Inconclusive"},"currentAccession":"GCA_902993225.1","organism":{"organismName":"uncultured Caudovirales phage","taxId":2100421},"sourceDatabase":"SOURCE_DATABASE_GENBANK"}
{"accession":"GCA_902993235.1","annotationInfo":{"name":"Annotation submitted by BIOLOGY CENTRE ASCR, V.V.I., INSTITUTE OF HYDROBIO","provider":"BIOLOGY CENTRE ASCR, V.V.I., INSTITUTE OF HYDROBIO","releaseDate":"2020-05-07","stats":{"geneCounts":{"proteinCoding":18,"total":18}}},"assemblyInfo":{"assemblyLevel":"Complete Genome","assemblyName":"UFOv-RH-20APR16-C8162","assemblyStatus":"current","assemblyType":"haploid","bioprojectAccession":"PRJEB35770","bioprojectLineage":[{"bioprojects":[{"accession":"PRJEB35770","title":"Freshwater Metagenomes from European Lakes and Reservoirs (including time-series metagenomes)"}]}],"biosample":{"accession":"SAMEA6790397","attributes":[{"name":"ENA-CHECKLIST","value":"ERC000049"},{"name":"ENA-FIRST-PUBLIC","value":"2020-05-01T08:04:33Z"},{"name":"ENA-LAST-UPDATE","value":"2020-07-10T15:13:46Z"},{"name":"External Id","value":"SAMEA6790397"},{"name":"INSDC center name","value":"BIOLOGY CENTRE ASCR, V.V.I., INSTITUTE OF HYDROBIO"},{"name":"INSDC first public","value":"2020-05-01T08:04:33Z"},{"name":"INSDC last update","value":"2020-07-10T15:13:46Z"},{"name":"INSDC status","value":"public"},{"name":"Submitter Id","value":"UFOv-RH-20APR16-C8162"},{"name":"assembly quality","value":"Single contiguous sequence without gaps or ambiguities with a consensus error rate equivalent to Q50 or better"},{"name":"assembly software","value":"megahit"},{"name":"collection_date","value":"2016-04-20"},{"name":"detection type","value":"independent sequence (UViG)"},{"name":"env_broad_scale","value":"freshwater reservoir"},{"name":"env_local_scale","value":"freshwater reservoir"},{"name":"env_medium","value":"water"},{"name":"geo_loc_name","value":"Czech Republic"},{"name":"geographic location (latitude)","value":"48.846361"},{"name":"geographic location (longitude)","value":"14.487639"},{"name":"investigation_type","value":"virus"},{"name":"isolation_source","value":"freshwater"},{"name":"metagenomic source","value":"freshwater metagenome"},{"name":"predicted genome structure","value":"non-segmented"},{"name":"predicted genome type","value":"DNA"},{"name":"project_name","value":"Freshwater Metagenomes from European Lakes and Reservoirs (including time-series metagenomes)"},{"name":"sample derived from","value":"ERS4146217"},{"name":"sample_name","value":"UFOv-RH-20APR16-C8162"},{"name":"scientific_name","value":"uncultured Caudovirales phage"},{"name":"sequencing method","value":"Illumina Hiseq4000"},{"name":"source_uvig","value":"other"},{"name":"viral identification software","value":"virsorter"}],"description":{"comment":"Uncultured Freshwater Phage Genome","organism":{"organismName":"uncultured Caudovirales phage","taxId":2100421},"title":"Uncultured Freshwater Phage Genome"},"lastUpdated":"2024-02-07T01:34:33.000","models":["Generic"],"owner":{"name":"EBI"},"package":"Generic.1.0","publicationDate":"2020-05-01T00:00:00.000","sampleIds":[{"db":"SRA","value":"ERS4518071"}],"status":{"status":"live","when":"2020-05-03T16:10:12.257"},"submissionDate":"2020-05-02T15:08:23.560"},"genomeNotes":["derived from metagenome","genus undefined"],"releaseDate":"2020-05-07","submitter":"BIOLOGY CENTRE ASCR, V.V.I., INSTITUTE OF HYDROBIO"},"assemblyStats":{"contigL50":1,"contigN50":14253,"gcCount":"6649","gcPercent":46.5,"genomeCoverage":"10.0x","numberOfComponentSequences":1,"numberOfContigs":1,"numberOfScaffolds":1,"scaffoldL50":1,"scaffoldN50":14253,"totalNumberOfChromosomes":1,"totalSequenceLength":"14253","totalUngappedLength":"14253"},"averageNucleotideIdentity":{"category":"category_na","comment":"na","matchStatus":"status_na","submittedAniMatch":{"assembly":"GCA_902994725.1","category":"suspected_type","organismName":"uncultured Caudovirales phage"},"submittedOrganism":"uncultured Caudovirales phage","submittedSpecies":"uncultured Caudovirales phage","taxonomyCheckStatus":"Inconclusive"},"currentAccession":"GCA_902993235.1","organism":{"organismName":"uncultured Caudovirales phage","taxId":2100421},"sourceDatabase":"SOURCE_DATABASE_GENBANK"}
{"accession":"GCA_902993245.1","annotationInfo":{"name":"Annotation submitted by BIOLOGY CENTRE ASCR, V.V.I., INSTITUTE OF HYDROBIO","provider":"BIOLOGY CENTRE ASCR, V.V.I., INSTITUTE OF HYDROBIO","releaseDate":"2020-05-07","stats":{"geneCounts":{"proteinCoding":52,"total":52}}},"assemblyInfo":{"assemblyLevel":"Complete Genome","assemblyName":"UFOv-RH-20APR16-C994","assemblyStatus":"current","assemblyType":"haploid","bioprojectAccession":"PRJEB35770","bioprojectLineage":[{"bioprojects":[{"accession":"PRJEB35770","title":"Freshwater Metagenomes from European Lakes and Reservoirs (including time-series metagenomes)"}]}],"biosample":{"accession":"SAMEA6790402","attributes":[{"name":"ENA-CHECKLIST","value":"ERC000049"},{"name":"ENA-FIRST-PUBLIC","value":"2020-05-01T08:04:33Z"},{"name":"ENA-LAST-UPDATE","value":"2020-07-10T15:13:46Z"},{"name":"External Id","value":"SAMEA6790402"},{"name":"INSDC center name","value":"BIOLOGY CENTRE ASCR, V.V.I., INSTITUTE OF HYDROBIO"},{"name":"INSDC first public","value":"2020-05-01T08:04:33Z"},{"name":"INSDC last update","value":"2020-07-10T15:13:46Z"},{"name":"INSDC status","value":"public"},{"name":"Submitter Id","value":"UFOv-RH-20APR16-C994"},{"name":"assembly quality","value":"Single contiguous sequence without gaps or ambiguities with a consensus error rate equivalent to Q50 or better"},{"name":"assembly software","value":"megahit"},{"name":"collection_date","value":"2016-04-20"},{"name":"detection type","value":"independent sequence (UViG)"},{"name":"env_broad_scale","value":"freshwater reservoir"},{"name":"env_local_scale","value":"freshwater reservoir"},{"name":"env_medium","value":"water"},{"name":"geo_loc_name","value":"Czech Republic"},{"name":"geographic location (latitude)","value":"48.846361"},{"name":"geographic location (longitude)","value":"14.487639"},{"name":"investigation_type","value":"virus"},{"name":"isolation_source","value":"freshwater"},{"name":"metagenomic source","value":"freshwater metagenome"},{"name":"predicted genome structure","value":"non-segmented"},{"name":"predicted genome type","value":"DNA"},{"name":"project_name","value":"Freshwater Metagenomes from European Lakes and Reservoirs (including time-series metagenomes)"},{"name":"sample derived from","value":"ERS4146217"},{"name":"sample_name","value":"UFOv-RH-20APR16-C994"},{"name":"scientific_name","value":"uncultured Caudovirales phage"},{"name":"sequencing method","value":"Illumina Hiseq4000"},{"name":"source_uvig","value":"other"},{"name":"viral identification software","value":"virsorter"}],"description":{"comment":"Uncultured Freshwater Phage Genome","organism":{"organismName":"uncultured Caudovirales phage","taxId":2100421},"title":"Uncultured Freshwater Phage Genome"},"lastUpdated":"2024-02-07T01:34:37.000","models":["Generic"],"owner":{"name":"EBI"},"package":"Generic.1.0","publicationDate":"2020-05-01T00:00:00.000","sampleIds":[{"db":"SRA","value":"ERS4518076"}],"status":{"status":"live","when":"2020-05-03T16:10:12.413"},"submissionDate":"2020-05-02T15:08:23.686"},"genomeNotes":["derived from metagenome","genus undefined"],"releaseDate":"2020-05-07","submitter":"BIOLOGY CENTRE ASCR, V.V.I., INSTITUTE OF HYDROBIO"},"assemblyStats":{"contigL50":1,"contigN50":45598,"gcCount":"21833","gcPercent":48.0,"genomeCoverage":"10.0x","numberOfComponentSequences":1,"numberOfContigs":1,"numberOfScaffolds":1,"scaffoldL50":1,"scaffoldN50":45598,"totalNumberOfChromosomes":1,"totalSequenceLength":"45598","totalUngappedLength":"45598"},"averageNucleotideIdentity":{"category":"category_na","comment":"na","matchStatus":"status_na","submittedAniMatch":{"assembly":"GCA_902994725.1","category":"suspected_type","organismName":"uncultured Caudovirales phage"},"submittedOrganism":"uncultured Caudovirales phage","submittedSpecies":"uncultured Caudovirales phage","taxonomyCheckStatus":"Inconclusive"},"currentAccession":"GCA_902993245.1","organism":{"organismName":"uncultured Caudovirales phage","taxId":2100421},"sourceDatabase":"SOURCE_DATABASE_GENBANK"}
{"accession":"GCA_902993255.1","annotationInfo":{"name":"Annotation submitted by BIOLOGY CENTRE ASCR, V.V.I., INSTITUTE OF HYDROBIO","provider":"BIOLOGY CENTRE ASCR, V.V.I., INSTITUTE OF HYDROBIO","releaseDate":"2020-05-07","stats":{"geneCounts":{"proteinCoding":20,"total":20}}},"assemblyInfo":{"assemblyLevel":"Complete Genome","assemblyName":"UFOv-RH-20APR16-C8207","assemblyStatus":"current","assemblyType":"haploid","bioprojectAccession":"PRJEB35770","bioprojectLineage":[{"bioprojects":[{"accession":"PRJEB35770","title":"Freshwater Metagenomes from European Lakes and Reservoirs (including time-series metagenomes)"}]}],"biosample":{"accession":"SAMEA6790398","attributes":[{"name":"ENA-CHECKLIST","value":"ERC000049"},{"name":"ENA-FIRST-PUBLIC","value":"2020-05-01T08:04:33Z"},{"name":"ENA-LAST-UPDATE","value":"2020-07-10T15:13:46Z"},{"name":"External Id","value":"SAMEA6790398"},{"name":"INSDC center name","value":"BIOLOGY CENTRE ASCR, V.V.I., INSTITUTE OF HYDROBIO"},{"name":"INSDC first public","value":"2020-05-01T08:04:33Z"},{"name":"INSDC last update","value":"2020-07-10T15:13:46Z"},{"name":"INSDC status","value":"public"},{"name":"Submitter Id","value":"UFOv-RH-20APR16-C8207"},{"name":"assembly quality","value":"Single contiguous sequence without gaps or ambiguities with a consensus error rate equivalent to Q50 or better"},{"name":"assembly software","value":"megahit"},{"name":"collection_date","value":"2016-04-20"},{"name":"detection type","value":"independent sequence (UViG)"},{"name":"env_broad_scale","value":"freshwater reservoir"},{"name":"env_local_scale","value":"freshwater reservoir"},{"name":"env_medium","value":"water"},{"name":"geo_loc_name","value":"Czech Republic"},{"name":"geographic location (latitude)","value":"48.846361"},{"name":"geographic location (longitude)","value":"14.487639"},{"name":"investigation_type","value":"virus"},{"name":"isolation_source","value":"freshwater"},{"name":"metagenomic source","value":"freshwater metagenome"},{"name":"predicted genome structure","value":"non-segmented"},{"name":"predicted genome type","value":"DNA"},{"name":"project_name","value":"Freshwater Metagenomes from European Lakes and Reservoirs (including time-series metagenomes)"},{"name":"sample derived from","value":"ERS4146217"},{"name":"sample_name","value":"UFOv-RH-20APR16-C8207"},{"name":"scientific_name","value":"uncultured Caudovirales phage"},{"name":"sequencing method","value":"Illumina Hiseq4000"},{"name":"source_uvig","value":"other"},{"name":"viral identification software","value":"virsorter"}],"description":{"comment":"Uncultured Freshwater Phage Genome","organism":{"organismName":"uncultured Caudovirales phage","taxId":2100421},"title":"Uncultured Freshwater Phage Genome"},"lastUpdated":"2024-02-07T01:34:37.000","models":["Generic"],"owner":{"name":"EBI"},"package":"Generic.1.0","publicationDate":"2020-05-01T00:00:00.000","sampleIds":[{"db":"SRA","value":"ERS4518072"}],"status":{"status":"live","when":"2020-05-03T16:10:12.290"},"submissionDate":"2020-05-02T15:08:23.593"},"genomeNotes":["derived from metagenome","genus undefined"],"releaseDate":"2020-05-07","submitter":"BIOLOGY CENTRE ASCR, V.V.I., INSTITUTE OF HYDROBIO"},"assemblyStats":{"contigL50":1,"contigN50":14209,"gcCount":"6575","gcPercent":46.5,"genomeCoverage":"10.0x","numberOfComponentSequences":1,"numberOfContigs":1,"numberOfScaffolds":1,"scaffoldL50":1,"scaffoldN50":14209,"totalNumberOfChromosomes":1,"totalSequenceLength":"14209","totalUngappedLength":"14209"},"averageNucleotideIdentity":{"category":"category_na","comment":"na","matchStatus":"status_na","submittedAniMatch":{"assembly":"GCA_902994725.1","category":"suspected_type","organismName":"uncultured Caudovirales phage"},"submittedOrganism":"uncultured Caudovirales phage","submittedSpecies":"uncultured Caudovirales phage","taxonomyCheckStatus":"Inconclusive"},"currentAccession":"GCA_902993255.1","organism":{"organismName":"uncultured Caudovirales phage","taxId":2100421},"sourceDatabase":"SOURCE_DATABASE_GENBANK"}
{"accession":"GCA_902993265.1","annotationInfo":{"name":"Annotation submitted by BIOLOGY CENTRE ASCR, V.V.I., INSTITUTE OF HYDROBIO","provider":"BIOLOGY CENTRE ASCR, V.V.I., INSTITUTE OF HYDROBIO","releaseDate":"2020-05-07","stats":{"geneCounts":{"proteinCoding":20,"total":20}}},"assemblyInfo":{"assemblyLevel":"Complete Genome","assemblyName":"UFOv-RH-20APR16-C7433","assemblyStatus":"current","assemblyType":"haploid","bioprojectAccession":"PRJEB35770","bioprojectLineage":[{"bioprojects":[{"accession":"PRJEB35770","title":"Freshwater Metagenomes from European Lakes and Reservoirs (including time-series metagenomes)"}]}],"biosample":{"accession":"SAMEA6790389","attributes":[{"name":"ENA-CHECKLIST","value":"ERC000049"},{"name":"ENA-FIRST-PUBLIC","value":"2020-05-01T08:04:33Z"},{"name":"ENA-LAST-UPDATE","value":"2020-07-10T15:13:46Z"},{"name":"External Id","value":"SAMEA6790389"},{"name":"INSDC center name","value":"BIOLOGY CENTRE ASCR, V.V.I., INSTITUTE OF HYDROBIO"},{"name":"INSDC first public","value":"2020-05-01T08:04:33Z"},{"name":"INSDC last update","value":"2020-07-10T15:13:46Z"},{"name":"INSDC status","value":"public"},{"name":"Submitter Id","value":"UFOv-RH-20APR16-C7433"},{"name":"assembly quality","value":"Single contiguous sequence without gaps or ambiguities with a consensus error rate equivalent to Q50 or better"},{"name":"assembly software","value":"megahit"},{"name":"collection_date","value":"2016-04-20"},{"name":"detection type","value":"independent sequence (UViG)"},{"name":"env_broad_scale","value":"freshwater reservoir"},{"name":"env_local_scale","value":"freshwater reservoir"},{"name":"env_medium","value":"water"},{"name":"geo_loc_name","value":"Czech Republic"},{"name":"geographic location (latitude)","value":"48.846361"},{"name":"geographic location (longitude)","value":"14.487639"},{"name":"investigation_type","value":"virus"},{"name":"isolation_source","value":"freshwater"},{"name":"metagenomic source","value":"freshwater metagenome"},{"name":"predicted genome structure","value":"non-segmented"},{"name":"predicted genome type","value":"DNA"},{"name":"project_name","value":"Freshwater Metagenomes from European Lakes and Reservoirs (including time-series metagenomes)"},{"name":"sample derived from","value":"ERS4146217"},{"name":"sample_name","value":"UFOv-RH-20APR16-C7433"},{"name":"scientific_name","value":"uncultured Caudovirales phage"},{"name":"sequencing method","value":"Illumina Hiseq4000"},{"name":"source_uvig","value":"other"},{"name":"viral identification software","value":"virsorter"}],"description":{"comment":"Uncultured Freshwater Phage Genome","organism":{"organismName":"uncultured Caudovirales phage","taxId":2100421},"title":"Uncultured Freshwater Phage Genome"},"lastUpdated":"2024-02-07T01:34:37.000","models":["Generic"],"owner":{"name":"EBI"},"package":"Generic.1.0","publicationDate":"2020-05-01T00:00:00.000","sampleIds":[{"db":"SRA","value":"ERS4518063"}],"status":{"status":"live","when":"2020-05-03T16:10:12.007"},"submissionDate":"2020-05-02T15:08:23.360"},"genomeNotes":["derived from metagenome","genus undefined"],"releaseDate":"2020-05-07","submitter":"BIOLOGY CENTRE ASCR, V.V.I., INSTITUTE OF HYDROBIO"},"assemblyStats":{"contigL50":1,"contigN50":15084,"gcCount":"5568","gcPercent":37.0,"genomeCoverage":"10.0x","numberOfComponentSequences":1,"numberOfContigs":1,"numberOfScaffolds":1,"scaffoldL50":1,"scaffoldN50":15084,"totalNumberOfChromosomes":1,"totalSequenceLength":"15084","totalUngappedLength":"15084"},"averageNucleotideIdentity":{"category":"category_na","comment":"na","matchStatus":"status_na","submittedAniMatch":{"assembly":"GCA_902994725.1","category":"suspected_type","organismName":"uncultured Caudovirales phage"},"submittedOrganism":"uncultured Caudovirales phage","submittedSpecies":"uncultured Caudovirales phage","taxonomyCheckStatus":"Inconclusive"},"currentAccession":"GCA_902993265.1","organism":{"organismName":"uncultured Caudovirales phage","taxId":2100421},"sourceDatabase":"SOURCE_DATABASE_GENBANK"}
{"accession":"GCA_902993275.1","annotationInfo":{"name":"Annotation submitted by BIOLOGY CENTRE ASCR, V.V.I., INSTITUTE OF HYDROBIO","provider":"BIOLOGY CENTRE ASCR, V.V.I., INSTITUTE OF HYDROBIO","releaseDate":"2020-05-07","stats":{"geneCounts":{"proteinCoding":24,"total":24}}},"assemblyInfo":{"assemblyLevel":"Complete Genome","assemblyName":"UFOv-RH-20APR16-C7881","assemblyStatus":"current","assemblyType":"haploid","bioprojectAccession":"PRJEB35770","bioprojectLineage":[{"bioprojects":[{"accession":"PRJEB35770","title":"Freshwater Metagenomes from European Lakes and Reservoirs (including time-series metagenomes)"}]}],"biosample":{"accession":"SAMEA6790392","attributes":[{"name":"ENA-CHECKLIST","value":"ERC000049"},{"name":"ENA-FIRST-PUBLIC","value":"2020-05-01T08:04:33Z"},{"name":"ENA-LAST-UPDATE","value":"2020-07-10T15:13:46Z"},{"name":"External Id","value":"SAMEA6790392"},{"name":"INSDC center name","value":"BIOLOGY CENTRE ASCR, V.V.I., INSTITUTE OF HYDROBIO"},{"name":"INSDC first public","value":"2020-05-01T08:04:33Z"},{"name":"INSDC last update","value":"2020-07-10T15:13:46Z"},{"name":"INSDC status","value":"public"},{"name":"Submitter Id","value":"UFOv-RH-20APR16-C7881"},{"name":"assembly quality","value":"Single contiguous sequence without gaps or ambiguities with a consensus error rate equivalent to Q50 or better"},{"name":"assembly software","value":"megahit"},{"name":"collection_date","value":"2016-04-20"},{"name":"detection type","value":"independent sequence (UViG)"},{"name":"env_broad_scale","value":"freshwater reservoir"},{"name":"env_local_scale","value":"freshwater reservoir"},{"name":"env_medium","value":"water"},{"name":"geo_loc_name","value":"Czech Republic"},{"name":"geographic location (latitude)","value":"48.846361"},{"name":"geographic location (longitude)","value":"14.487639"},{"name":"investigation_type","value":"virus"},{"name":"isolation_source","value":"freshwater"},{"name":"metagenomic source","value":"freshwater metagenome"},{"name":"predicted genome structure","value":"non-segmented"},{"name":"predicted genome type","value":"DNA"},{"name":"project_name","value":"Freshwater Metagenomes from European Lakes and Reservoirs (including time-series metagenomes)"},{"name":"sample derived from","value":"ERS4146217"},{"name":"sample_name","value":"UFOv-RH-20APR16-C7881"},{"name":"scientific_name","value":"uncultured Caudovirales phage"},{"name":"sequencing method","value":"Illumina Hiseq4000"},{"name":"source_uvig","value":"other"},{"name":"viral identification software","value":"virsorter"}],"description":{"comment":"Uncultured Freshwater Phage Genome","organism":{"organismName":"uncultured Caudovirales phage","taxId":2100421},"title":"Uncultured Freshwater Phage Genome"},"lastUpdated":"2024-02-07T01:34:37.000","models":["Generic"],"owner":{"name":"EBI"},"package":"Generic.1.0","publicationDate":"2020-05-01T00:00:00.000","sampleIds":[{"db":"SRA","value":"ERS4518066"}],"status":{"status":"live","when":"2020-05-03T16:10:12.100"},"submissionDate":"2020-05-02T15:08:23.436"},"genomeNotes":["derived from metagenome","genus undefined"],"releaseDate":"2020-05-07","submitter":"BIOLOGY CENTRE ASCR, V.V.I., INSTITUTE OF HYDROBIO"},"assemblyStats":{"contigL50":1,"contigN50":14551,"gcCount":"7276","gcPercent":50.0,"genomeCoverage":"10.0x","numberOfComponentSequences":1,"numberOfContigs":1,"numberOfScaffolds":1,"scaffoldL50":1,"scaffoldN50":14551,"totalNumberOfChromosomes":1,"totalSequenceLength":"14551","totalUngappedLength":"14551"},"averageNucleotideIdentity":{"category":"category_na","comment":"na","matchStatus":"status_na","submittedAniMatch":{"assembly":"GCA_902994725.1","category":"suspected_type","organismName":"uncultured Caudovirales phage"},"submittedOrganism":"uncultured Caudovirales phage","submittedSpecies":"uncultured Caudovirales phage","taxonomyCheckStatus":"Inconclusive"},"currentAccession":"GCA_902993275.1","organism":{"organismName":"uncultured Caudovirales phage","taxId":2100421},"sourceDatabase":"SOURCE_DATABASE_GENBANK"}
{"accession":"GCA_902993285.1","annotationInfo":{"name":"Annotation submitted by BIOLOGY CENTRE ASCR, V.V.I., INSTITUTE OF HYDROBIO","provider":"BIOLOGY CENTRE ASCR, V.V.I., INSTITUTE OF HYDROBIO","releaseDate":"2020-05-07","stats":{"geneCounts":{"proteinCoding":179,"total":179}}},"assemblyInfo":{"assemblyLevel":"Complete Genome","assemblyName":"UFOv-RH-23may17-C1027","assemblyStatus":"current","assemblyType":"haploid","bioprojectAccession":"PRJEB35770","bioprojectLineage":[{"bioprojects":[{"accession":"PRJEB35770","title":"Freshwater Metagenomes from European Lakes and Reservoirs (including time-series metagenomes)"}]}],"biosample":{"accession":"SAMEA6790406","attributes":[{"name":"ENA-CHECKLIST","value":"ERC000049"},{"name":"ENA-FIRST-PUBLIC","value":"2020-05-01T08:04:33Z"},{"name":"ENA-LAST-UPDATE","value":"2020-07-10T15:13:47Z"},{"name":"External Id","value":"SAMEA6790406"},{"name":"INSDC center name","value":"BIOLOGY CENTRE ASCR, V.V.I., INSTITUTE OF HYDROBIO"},{"name":"INSDC first public","value":"2020-05-01T08:04:33Z"},{"name":"INSDC last update","value":"2020-07-10T15:13:47Z"},{"name":"INSDC status","value":"public"},{"name":"Submitter Id","value":"UFOv-RH-23may17-C1027"},{"name":"assembly quality","value":"Single contiguous sequence without gaps or ambiguities with a consensus error rate equivalent to Q50 or better"},{"name":"assembly software","value":"megahit"},{"name":"collection_date","value":"2017-05-23"},{"name":"detection type","value":"independent sequence (UViG)"},{"name":"env_broad_scale","value":"freshwater reservoir"},{"name":"env_local_scale","value":"freshwater reservoir"},{"name":"env_medium","value":"water"},{"name":"geo_loc_name","value":"Czech Republic"},{"name":"geographic location (latitude)","value":"48.846361"},{"name":"geographic location (longitude)","value":"14.487639"},{"name":"investigation_type","value":"virus"},{"name":"isolation_source","value":"freshwater"},{"name":"metagenomic source","value":"freshwater metagenome"},{"name":"predicted genome structure","value":"non-segmented"},{"name":"predicted genome type","value":"DNA"},{"name":"project_name","value":"Freshwater Metagenomes from European Lakes and Reservoirs (including time-series metagenomes)"},{"name":"sample derived from","value":"ERS4146234"},{"name":"sample_name","value":"UFOv-RH-23may17-C1027"},{"name":"scientific_name","value":"uncultured Caudovirales phage"},{"name":"sequencing method","value":"Illumina Novaseq6000"},{"name":"source_uvig","value":"other"},{"name":"viral identification software","value":"virsorter"}],"description":{"comment":"Uncultured Freshwater Phage Genome","organism":{"organismName":"uncultured Caudovirales phage","taxId":2100421},"title":"Uncultured Freshwater Phage Genome"},"lastUpdated":"2024-02-07T01:34:33.000","models":["Generic"],"owner":{"name":"EBI"},"package":"Generic.1.0","publicationDate":"2020-05-01T00:00:00.000","sampleIds":[{"db":"SRA","value":"ERS4518080"}],"status":{"status":"live","when":"2020-05-03T16:10:12.540"},"submissionDate":"2020-05-02T15:08:23.780"},"genomeNotes":["derived from metagenome","genus undefined"],"releaseDate":"2020-05-07","submitter":"BIOLOGY CENTRE ASCR, V.V.I., INSTITUTE OF HYDROBIO"},"assemblyStats":{"contigL50":1,"contigN50":118080,"gcCount":"64719","gcPercent":55.0,"genomeCoverage":"10.0x","numberOfComponentSequences":1,"numberOfContigs":1,"numberOfScaffolds":1,"scaffoldL50":1,"scaffoldN50":118080,"totalNumberOfChromosomes":1,"totalSequenceLength":"118080","totalUngappedLength":"118080"},"averageNucleotideIdentity":{"category":"category_na","comment":"na","matchStatus":"status_na","submittedAniMatch":{"assembly":"GCA_902994725.1","category":"suspected_type","organismName":"uncultured Caudovirales phage"},"submittedOrganism":"uncultured Caudovirales phage","submittedSpecies":"uncultured Caudovirales phage","taxonomyCheckStatus":"Inconclusive"},"currentAccession":"GCA_902993285.1","organism":{"organismName":"uncultured Caudovirales phage","taxId":2100421},"sourceDatabase":"SOURCE_DATABASE_GENBANK"}
{"accession":"GCA_902993295.1","annotationInfo":{"name":"Annotation submitted by BIOLOGY CENTRE ASCR, V.V.I., INSTITUTE OF HYDROBIO","provider":"BIOLOGY CENTRE ASCR, V.V.I., INSTITUTE OF HYDROBIO","releaseDate":"2020-05-07","stats":{"geneCounts":{"proteinCoding":68,"total":68}}},"assemblyInfo":{"assemblyLevel":"Complete Genome","assemblyName":"UFOv-RH-20APR16-C729","assemblyStatus":"current","assemblyType":"haploid","bioprojectAccession":"PRJEB35770","bioprojectLineage":[{"bioprojects":[{"accession":"PRJEB35770","title":"Freshwater Metagenomes from European Lakes and Reservoirs (including time-series metagenomes)"}]}],"biosample":{"accession":"SAMEA6790388","attributes":[{"name":"ENA-CHECKLIST","value":"ERC000049"},{"name":"ENA-FIRST-PUBLIC","value":"2020-05-01T08:04:33Z"},{"name":"ENA-LAST-UPDATE","value":"2020-07-10T15:13:46Z"},{"name":"External Id","value":"SAMEA6790388"},{"name":"INSDC center name","value":"BIOLOGY CENTRE ASCR, V.V.I., INSTITUTE OF HYDROBIO"},{"name":"INSDC first public","value":"2020-05-01T08:04:33Z"},{"name":"INSDC last update","value":"2020-07-10T15:13:46Z"},{"name":"INSDC status","value":"public"},{"name":"Submitter Id","value":"UFOv-RH-20APR16-C729"},{"name":"assembly quality","value":"Single contiguous sequence without gaps or ambiguities with a consensus error rate equivalent to Q50 or better"},{"name":"assembly software","value":"megahit"},{"name":"collection_date","value":"2016-04-20"},{"name":"detection type","value":"independent sequence (UViG)"},{"name":"env_broad_scale","value":"freshwater reservoir"},{"name":"env_local_scale","value":"freshwater reservoir"},{"name":"env_medium","value":"water"},{"name":"geo_loc_name","value":"Czech Republic"},{"name":"geographic location (latitude)","value":"48.846361"},{"name":"geographic location (longitude)","value":"14.487639"},{"name":"investigation_type","value":"virus"},{"name":"isolation_source","value":"freshwater"},{"name":"metagenomic source","value":"freshwater metagenome"},{"name":"predicted genome structure","value":"non-segmented"},{"name":"predicted genome type","value":"DNA"},{"name":"project_name","value":"Freshwater Metagenomes from European Lakes and Reservoirs (including time-series metagenomes)"},{"name":"sample derived from","value":"ERS4146217"},{"name":"sample_name","value":"UFOv-RH-20APR16-C729"},{"name":"scientific_name","value":"uncultured Caudovirales phage"},{"name":"sequencing method","value":"Illumina Hiseq4000"},{"name":"source_uvig","value":"other"},{"name":"viral identification software","value":"virsorter"}],"description":{"comment":"Uncultured Freshwater Phage Genome","organism":{"organismName":"uncultured Caudovirales phage","taxId":2100421},"title":"Uncultured Freshwater Phage Genome"},"lastUpdated":"2024-02-07T01:34:37.000","models":["Generic"],"owner":{"name":"EBI"},"package":"Generic.1.0","publicationDate":"2020-05-01T00:00:00.000","sampleIds":[{"db":"SRA","value":"ERS4518062"}],"status":{"status":"live","when":"2020-05-03T16:10:11.977"},"submissionDate":"2020-05-02T15:08:23.343"},"genomeNotes":["derived from metagenome","genus undefined"],"releaseDate":"2020-05-07","submitter":"BIOLOGY CENTRE ASCR, V.V.I., INSTITUTE OF HYDROBIO"},"assemblyStats":{"contigL50":1,"contigN50":53261,"gcCount":"26603","gcPercent":50.0,"genomeCoverage":"10.0x","numberOfComponentSequences":1,"numberOfContigs":1,"numberOfScaffolds":1,"scaffoldL50":1,"scaffoldN50":53261,"totalNumberOfChromosomes":1,"totalSequenceLength":"53261","totalUngappedLength":"53261"},"averageNucleotideIdentity":{"category":"category_na","comment":"na","matchStatus":"status_na","submittedAniMatch":{"assembly":"GCA_902994725.1","category":"suspected_type","organismName":"uncultured Caudovirales phage"},"submittedOrganism":"uncultured Caudovirales phage","submittedSpecies":"uncultured Caudovirales phage","taxonomyCheckStatus":"Inconclusive"},"currentAccession":"GCA_902993295.1","organism":{"organismName":"uncultured Caudovirales phage","taxId":2100421},"sourceDatabase":"SOURCE_DATABASE_GENBANK"}
{"accession":"GCA_902993305.1","annotationInfo":{"name":"Annotation submitted by BIOLOGY CENTRE ASCR, V.V.I., INSTITUTE OF HYDROBIO","provider":"BIOLOGY CENTRE ASCR, V.V.I., INSTITUTE OF HYDROBIO","releaseDate":"2020-05-07","stats":{"geneCounts":{"proteinCoding":189,"total":189}}},"assemblyInfo":{"assemblyLevel":"Complete Genome","assemblyName":"UFOv-RH-20APR16-C80","assemblyStatus":"current","assemblyType":"haploid","bioprojectAccession":"PRJEB35770","bioprojectLineage":[{"bioprojects":[{"accession":"PRJEB35770","title":"Freshwater Metagenomes from European Lakes and Reservoirs (including time-series metagenomes)"}]}],"biosample":{"accession":"SAMEA6790394","attributes":[{"name":"ENA-CHECKLIST","value":"ERC000049"},{"name":"ENA-FIRST-PUBLIC","value":"2020-05-01T08:04:33Z"},{"name":"ENA-LAST-UPDATE","value":"2020-07-10T15:13:46Z"},{"name":"External Id","value":"SAMEA6790394"},{"name":"INSDC center name","value":"BIOLOGY CENTRE ASCR, V.V.I., INSTITUTE OF HYDROBIO"},{"name":"INSDC first public","value":"2020-05-01T08:04:33Z"},{"name":"INSDC last update","value":"2020-07-10T15:13:46Z"},{"name":"INSDC status","value":"public"},{"name":"Submitter Id","value":"UFOv-RH-20APR16-C80"},{"name":"assembly quality","value":"Single contiguous sequence without gaps or ambiguities with a consensus error rate equivalent to Q50 or better"},{"name":"assembly software","value":"megahit"},{"name":"collection_date","value":"2016-04-20"},{"name":"detection type","value":"independent sequence (UViG)"},{"name":"env_broad_scale","value":"freshwater reservoir"},{"name":"env_local_scale","value":"freshwater reservoir"},{"name":"env_medium","value":"water"},{"name":"geo_loc_name","value":"Czech Republic"},{"name":"geographic location (latitude)","value":"48.846361"},{"name":"geographic location (longitude)","value":"14.487639"},{"name":"investigation_type","value":"virus"},{"name":"isolation_source","value":"freshwater"},{"name":"metagenomic source","value":"freshwater metagenome"},{"name":"predicted genome structure","value":"non-segmented"},{"name":"predicted genome type","value":"DNA"},{"name":"project_name","value":"Freshwater Metagenomes from European Lakes and Reservoirs (including time-series metagenomes)"},{"name":"sample derived from","value":"ERS4146217"},{"name":"sample_name","value":"UFOv-RH-20APR16-C80"},{"name":"scientific_name","value":"uncultured Caudovirales phage"},{"name":"sequencing method","value":"Illumina Hiseq4000"},{"name":"source_uvig","value":"other"},{"name":"viral identification software","value":"virsorter"}],"description":{"comment":"Uncultured Freshwater Phage Genome","organism":{"organismName":"uncultured Caudovirales phage","taxId":2100421},"title":"Uncultured Freshwater Phage Genome"},"lastUpdated":"2024-02-07T01:34:37.000","models":["Generic"],"owner":{"name":"EBI"},"package":"Generic.1.0","publicationDate":"2020-05-01T00:00:00.000","sampleIds":[{"db":"SRA","value":"ERS4518068"}],"status":{"status":"live","when":"2020-05-03T16:10:12.163"},"submissionDate":"2020-05-02T15:08:23.483"},"genomeNotes":["derived from metagenome","genus undefined"],"releaseDate":"2020-05-07","submitter":"BIOLOGY CENTRE ASCR, V.V.I., INSTITUTE OF HYDROBIO"},"assemblyStats":{"contigL50":1,"contigN50":142776,"gcCount":"64187","gcPercent":45.0,"genomeCoverage":"10.0x","numberOfComponentSequences":1,"numberOfContigs":1,"numberOfScaffolds":1,"scaffoldL50":1,"scaffoldN50":142776,"totalNumberOfChromosomes":1,"totalSequenceLength":"142776","totalUngappedLength":"142776"},"averageNucleotideIdentity":{"category":"category_na","comment":"na","matchStatus":"status_na","submittedAniMatch":{"assembly":"GCA_902994725.1","category":"suspected_type","organismName":"uncultured Caudovirales phage"},"submittedOrganism":"uncultured Caudovirales phage","submittedSpecies":"uncultured Caudovirales phage","taxonomyCheckStatus":"Inconclusive"},"currentAccession":"GCA_902993305.1","organism":{"organismName":"uncultured Caudovirales phage","taxId":2100421},"sourceDatabase":"SOURCE_DATABASE_GENBANK"}
{"accession":"GCA_902993315.1","annotationInfo":{"name":"Annotation submitted by BIOLOGY CENTRE ASCR, V.V.I., INSTITUTE OF HYDROBIO","provider":"BIOLOGY CENTRE ASCR, V.V.I., INSTITUTE OF HYDROBIO","releaseDate":"2020-05-07","stats":{"geneCounts":{"proteinCoding":21,"total":21}}},"assemblyInfo":{"assemblyLevel":"Complete Genome","assemblyName":"UFOv-RH-20APR16-C8581","assemblyStatus":"current","assemblyType":"haploid","bioprojectAccession":"PRJEB35770","bioprojectLineage":[{"bioprojects":[{"accession":"PRJEB35770","title":"Freshwater Metagenomes from European Lakes and Reservoirs (including time-series metagenomes)"}]}],"biosample":{"accession":"SAMEA6790401","attributes":[{"name":"ENA-CHECKLIST","value":"ERC000049"},{"name":"ENA-FIRST-PUBLIC","value":"2020-05-01T08:04:33Z"},{"name":"ENA-LAST-UPDATE","value":"2020-07-10T15:13:46Z"},{"name":"External Id","value":"SAMEA6790401"},{"name":"INSDC center name","value":"BIOLOGY CENTRE ASCR, V.V.I., INSTITUTE OF HYDROBIO"},{"name":"INSDC first public","value":"2020-05-01T08:04:33Z"},{"name":"INSDC last update","value":"2020-07-10T15:13:46Z"},{"name":"INSDC status","value":"public"},{"name":"Submitter Id","value":"UFOv-RH-20APR16-C8581"},{"name":"assembly quality","value":"Single contiguous sequence without gaps or ambiguities with a consensus error rate equivalent to Q50 or better"},{"name":"assembly software","value":"megahit"},{"name":"collection_date","value":"2016-04-20"},{"name":"detection type","value":"independent sequence (UViG)"},{"name":"env_broad_scale","value":"freshwater reservoir"},{"name":"env_local_scale","value":"freshwater reservoir"},{"name":"env_medium","value":"water"},{"name":"geo_loc_name","value":"Czech Republic"},{"name":"geographic location (latitude)","value":"48.846361"},{"name":"geographic location (longitude)","value":"14.487639"},{"name":"investigation_type","value":"virus"},{"name":"isolation_source","value":"freshwater"},{"name":"metagenomic source","value":"freshwater metagenome"},{"name":"predicted genome structure","value":"non-segmented"},{"name":"predicted genome type","value":"DNA"},{"name":"project_name","value":"Freshwater Metagenomes from European Lakes and Reservoirs (including time-series metagenomes)"},{"name":"sample derived from","value":"ERS4146217"},{"name":"sample_name","value":"UFOv-RH-20APR16-C8581"},{"name":"scientific_name","value":"uncultured Caudovirales phage"},{"name":"sequencing method","value":"Illumina Hiseq4000"},{"name":"source_uvig","value":"other"},{"name":"viral identification software","value":"virsorter"}],"description":{"comment":"Uncultured Freshwater Phage Genome","organism":{"organismName":"uncultured Caudovirales phage","taxId":2100421},"title":"Uncultured Freshwater Phage Genome"},"lastUpdated":"2024-02-07T01:34:37.000","models":["Generic"],"owner":{"name":"EBI"},"package":"Generic.1.0","publicationDate":"2020-05-01T00:00:00.000","sampleIds":[{"db":"SRA","value":"ERS4518075"}],"status":{"status":"live","when":"2020-05-03T16:10:12.383"},"submissionDate":"2020-05-02T15:08:23.656"},"genomeNotes":["derived from metagenome","genus undefined"],"releaseDate":"2020-05-07","submitter":"BIOLOGY CENTRE ASCR, V.V.I., INSTITUTE OF HYDROBIO"},"assemblyStats":{"contigL50":1,"contigN50":13834,"gcCount":"6779","gcPercent":49.0,"genomeCoverage":"10.0x","numberOfComponentSequences":1,"numberOfContigs":1,"numberOfScaffolds":1,"scaffoldL50":1,"scaffoldN50":13834,"totalNumberOfChromosomes":1,"totalSequenceLength":"13834","totalUngappedLength":"13834"},"averageNucleotideIdentity":{"category":"category_na","comment":"na","matchStatus":"status_na","submittedAniMatch":{"assembly":"GCA_902994725.1","category":"suspected_type","organismName":"uncultured Caudovirales phage"},"submittedOrganism":"uncultured Caudovirales phage","submittedSpecies":"uncultured Caudovirales phage","taxonomyCheckStatus":"Inconclusive"},"currentAccession":"GCA_902993315.1","organism":{"organismName":"uncultured Caudovirales phage","taxId":2100421},"sourceDatabase":"SOURCE_DATABASE_GENBANK"}
{"accession":"GCA_902993325.1","annotationInfo":{"name":"Annotation submitted by BIOLOGY CENTRE ASCR, V.V.I., INSTITUTE OF HYDROBIO","provider":"BIOLOGY CENTRE ASCR, V.V.I., INSTITUTE OF HYDROBIO","releaseDate":"2020-05-07","stats":{"geneCounts":{"proteinCoding":18,"total":18}}},"assemblyInfo":{"assemblyLevel":"Complete Genome","assemblyName":"UFOv-RH-20APR16-C7761","assemblyStatus":"current","assemblyType":"haploid","bioprojectAccession":"PRJEB35770","bioprojectLineage":[{"bioprojects":[{"accession":"PRJEB35770","title":"Freshwater Metagenomes from European Lakes and Reservoirs (including time-series metagenomes)"}]}],"biosample":{"accession":"SAMEA6790390","attributes":[{"name":"ENA-CHECKLIST","value":"ERC000049"},{"name":"ENA-FIRST-PUBLIC","value":"2020-05-01T08:04:33Z"},{"name":"ENA-LAST-UPDATE","value":"2020-07-10T15:13:46Z"},{"name":"External Id","value":"SAMEA6790390"},{"name":"INSDC center name","value":"BIOLOGY CENTRE ASCR, V.V.I., INSTITUTE OF HYDROBIO"},{"name":"INSDC first public","value":"2020-05-01T08:04:33Z"},{"name":"INSDC last update","value":"2020-07-10T15:13:46Z"},{"name":"INSDC status","value":"public"},{"name":"Submitter Id","value":"UFOv-RH-20APR16-C7761"},{"name":"assembly quality","value":"Single contiguous sequence without gaps or ambiguities with a consensus error rate equivalent to Q50 or better"},{"name":"assembly software","value":"megahit"},{"name":"collection_date","value":"2016-04-20"},{"name":"detection type","value":"independent sequence (UViG)"},{"name":"env_broad_scale","value":"freshwater reservoir"},{"name":"env_local_scale","value":"freshwater reservoir"},{"name":"env_medium","value":"water"},{"name":"geo_loc_name","value":"Czech Republic"},{"name":"geographic location (latitude)","value":"48.846361"},{"name":"geographic location (longitude)","value":"14.487639"},{"name":"investigation_type","value":"virus"},{"name":"isolation_source","value":"freshwater"},{"name":"metagenomic source","value":"freshwater metagenome"},{"name":"predicted genome structure","value":"non-segmented"},{"name":"predicted genome type","value":"DNA"},{"name":"project_name","value":"Freshwater Metagenomes from European Lakes and Reservoirs (including time-series metagenomes)"},{"name":"sample derived from","value":"ERS4146217"},{"name":"sample_name","value":"UFOv-RH-20APR16-C7761"},{"name":"scientific_name","value":"uncultured Caudovirales phage"},{"name":"sequencing method","value":"Illumina Hiseq4000"},{"name":"source_uvig","value":"other"},{"name":"viral identification software","value":"virsorter"}],"description":{"comment":"Uncultured Freshwater Phage Genome","organism":{"organismName":"uncultured Caudovirales phage","taxId":2100421},"title":"Uncultured Freshwater Phage Genome"},"lastUpdated":"2024-02-07T01:34:32.000","models":["Generic"],"owner":{"name":"EBI"},"package":"Generic.1.0","publicationDate":"2020-05-01T00:00:00.000","sampleIds":[{"db":"SRA","value":"ERS4518064"}],"status":{"status":"live","when":"2020-05-03T16:10:12.040"},"submissionDate":"2020-05-02T15:08:23.390"},"genomeNotes":["derived from metagenome","genus undefined"],"releaseDate":"2020-05-07","submitter":"BIOLOGY CENTRE ASCR, V.V.I., INSTITUTE OF HYDROBIO"},"assemblyStats":{"contigL50":1,"contigN50":14686,"gcCount":"7825","gcPercent":53.5,"genomeCoverage":"10.0x","numberOfComponentSequences":1,"numberOfContigs":1,"numberOfScaffolds":1,"scaffoldL50":1,"scaffoldN50":14686,"totalNumberOfChromosomes":1,"totalSequenceLength":"14686","totalUngappedLength":"14686"},"averageNucleotideIdentity":{"category":"category_na","comment":"na","matchStatus":"status_na","submittedAniMatch":{"assembly":"GCA_902994725.1","category":"suspected_type","organismName":"uncultured Caudovirales phage"},"submittedOrganism":"uncultured Caudovirales phage","submittedSpecies":"uncultured Caudovirales phage","taxonomyCheckStatus":"Inconclusive"},"currentAccession":"GCA_902993325.1","organism":{"organismName":"uncultured Caudovirales phage","taxId":2100421},"sourceDatabase":"SOURCE_DATABASE_GENBANK"}
{"accession":"GCA_902993335.1","annotationInfo":{"name":"Annotation submitted by BIOLOGY CENTRE ASCR, V.V.I., INSTITUTE OF HYDROBIO","provider":"BIOLOGY CENTRE ASCR, V.V.I., INSTITUTE OF HYDROBIO","releaseDate":"2020-05-07","stats":{"geneCounts":{"proteinCoding":21,"total":21}}},"assemblyInfo":{"assemblyLevel":"Complete Genome","assemblyName":"UFOv-RH-20APR16-C7940","assemblyStatus":"current","assemblyType":"haploid","bioprojectAccession":"PRJEB35770","bioprojectLineage":[{"bioprojects":[{"accession":"PRJEB35770","title":"Freshwater Metagenomes from European Lakes and Reservoirs (including time-series metagenomes)"}]}],"biosample":{"accession":"SAMEA6790393","attributes":[{"name":"ENA-CHECKLIST","value":"ERC000049"},{"name":"ENA-FIRST-PUBLIC","value":"2020-05-01T08:04:33Z"},{"name":"ENA-LAST-UPDATE","value":"2020-07-10T15:13:46Z"},{"name":"External Id","value":"SAMEA6790393"},{"name":"INSDC center name","value":"BIOLOGY CENTRE ASCR, V.V.I., INSTITUTE OF HYDROBIO"},{"name":"INSDC first public","value":"2020-05-01T08:04:33Z"},{"name":"INSDC last update","value":"2020-07-10T15:13:46Z"},{"name":"INSDC status","value":"public"},{"name":"Submitter Id","value":"UFOv-RH-20APR16-C7940"},{"name":"assembly quality","value":"Single contiguous sequence without gaps or ambiguities with a consensus error rate equivalent to Q50 or better"},{"name":"assembly software","value":"megahit"},{"name":"collection_date","value":"2016-04-20"},{"name":"detection type","value":"independent sequence (UViG)"},{"name":"env_broad_scale","value":"freshwater reservoir"},{"name":"env_local_scale","value":"freshwater reservoir"},{"name":"env_medium","value":"water"},{"name":"geo_loc_name","value":"Czech Republic"},{"name":"geographic location (latitude)","value":"48.846361"},{"name":"geographic location (longitude)","value":"14.487639"},{"name":"investigation_type","value":"virus"},{"name":"isolation_source","value":"freshwater"},{"name":"metagenomic source","value":"freshwater metagenome"},{"name":"predicted genome structure","value":"non-segmented"},{"name":"predicted genome type","value":"DNA"},{"name":"project_name","value":"Freshwater Metagenomes from European Lakes and Reservoirs (including time-series metagenomes)"},{"name":"sample derived from","value":"ERS4146217"},{"name":"sample_name","value":"UFOv-RH-20APR16-C7940"},{"name":"scientific_name","value":"uncultured Caudovirales phage"},{"name":"sequencing method","value":"Illumina Hiseq4000"},{"name":"source_uvig","value":"other"},{"name":"viral identification software","value":"virsorter"}],"description":{"comment":"Uncultured Freshwater Phage Genome","organism":{"organismName":"uncultured Caudovirales phage","taxId":2100421},"title":"Uncultured Freshwater Phage Genome"},"lastUpdated":"2024-02-07T01:34:37.000","models":["Generic"],"owner":{"name":"EBI"},"package":"Generic.1.0","publicationDate":"2020-05-01T00:00:00.000","sampleIds":[{"db":"SRA","value":"ERS4518067"}],"status":{"status":"live","when":"2020-05-03T16:10:12.133"},"submissionDate":"2020-05-02T15:08:23.466"},"genomeNotes":["derived from metagenome","genus undefined"],"releaseDate":"2020-05-07","submitter":"BIOLOGY CENTRE ASCR, V.V.I., INSTITUTE OF HYDROBIO"},"assemblyStats":{"contigL50":1,"contigN50":14499,"gcCount":"6999","gcPercent":48.5,"genomeCoverage":"10.0x","numberOfComponentSequences":1,"numberOfContigs":1,"numberOfScaffolds":1,"scaffoldL50":1,"scaffoldN50":14499,"totalNumberOfChromosomes":1,"totalSequenceLength":"14499","totalUngappedLength":"14499"},"averageNucleotideIdentity":{"category":"category_na","comment":"na","matchStatus":"status_na","submittedAniMatch":{"assembly":"GCA_902994725.1","category":"suspected_type","organismName":"uncultured Caudovirales phage"},"submittedOrganism":"uncultured Caudovirales phage","submittedSpecies":"uncultured Caudovirales phage","taxonomyCheckStatus":"Inconclusive"},"currentAccession":"GCA_902993335.1","organism":{"organismName":"uncultured Caudovirales phage","taxId":2100421},"sourceDatabase":"SOURCE_DATABASE_GENBANK"}
{"accession":"GCA_902993345.1","annotationInfo":{"name":"Annotation submitted by BIOLOGY CENTRE ASCR, V.V.I., INSTITUTE OF HYDROBIO","provider":"BIOLOGY CENTRE ASCR, V.V.I., INSTITUTE OF HYDROBIO","releaseDate":"2020-05-07","stats":{"geneCounts":{"proteinCoding":47,"total":47}}},"assemblyInfo":{"assemblyLevel":"Complete Genome","assemblyName":"UFOv-RH-20APR16-C854","assemblyStatus":"current","assemblyType":"haploid","bioprojectAccession":"PRJEB35770","bioprojectLineage":[{"bioprojects":[{"accession":"PRJEB35770","title":"Freshwater Metagenomes from European Lakes and Reservoirs (including time-series metagenomes)"}]}],"biosample":{"accession":"SAMEA6790399","attributes":[{"name":"ENA-CHECKLIST","value":"ERC000049"},{"name":"ENA-FIRST-PUBLIC","value":"2020-05-01T08:04:33Z"},{"name":"ENA-LAST-UPDATE","value":"2020-07-10T15:13:46Z"},{"name":"External Id","value":"SAMEA6790399"},{"name":"INSDC center name","value":"BIOLOGY CENTRE ASCR, V.V.I., INSTITUTE OF HYDROBIO"},{"name":"INSDC first public","value":"2020-05-01T08:04:33Z"},{"name":"INSDC last update","value":"2020-07-10T15:13:46Z"},{"name":"INSDC status","value":"public"},{"name":"Submitter Id","value":"UFOv-RH-20APR16-C854"},{"name":"assembly quality","value":"Single contiguous sequence without gaps or ambiguities with a consensus error rate equivalent to Q50 or better"},{"name":"assembly software","value":"megahit"},{"name":"collection_date","value":"2016-04-20"},{"name":"detection type","value":"independent sequence (UViG)"},{"name":"env_broad_scale","value":"freshwater reservoir"},{"name":"env_local_scale","value":"freshwater reservoir"},{"name":"env_medium","value":"water"},{"name":"geo_loc_name","value":"Czech Republic"},{"name":"geographic location (latitude)","value":"48.846361"},{"name":"geographic location (longitude)","value":"14.487639"},{"name":"investigation_type","value":"virus"},{"name":"isolation_source","value":"freshwater"},{"name":"metagenomic source","value":"freshwater metagenome"},{"name":"predicted genome structure","value":"non-segmented"},{"name":"predicted genome type","value":"DNA"},{"name":"project_name","value":"Freshwater Metagenomes from European Lakes and Reservoirs (including time-series metagenomes)"},{"name":"sample derived from","value":"ERS4146217"},{"name":"sample_name","value":"UFOv-RH-20APR16-C854"},{"name":"scientific_name","value":"uncultured Caudovirales phage"},{"name":"sequencing method","value":"Illumina Hiseq4000"},{"name":"source_uvig","value":"other"},{"name":"viral identification software","value":"virsorter"}],"description":{"comment":"Uncultured Freshwater Phage Genome","organism":{"organismName":"uncultured Caudovirales phage","taxId":2100421},"title":"Uncultured Freshwater Phage Genome"},"lastUpdated":"2024-02-07T01:34:37.000","models":["Generic"],"owner":{"name":"EBI"},"package":"Generic.1.0","publicationDate":"2020-05-01T00:00:00.000","sampleIds":[{"db":"SRA","value":"ERS4518073"}],"status":{"status":"live","when":"2020-05-03T16:10:12.320"},"submissionDate":"2020-05-02T15:08:23.610"},"genomeNotes":["derived from metagenome","genus undefined"],"releaseDate":"2020-05-07","submitter":"BIOLOGY CENTRE ASCR, V.V.I., INSTITUTE OF HYDROBIO"},"assemblyStats":{"contigL50":1,"contigN50":49073,"gcCount":"24714","gcPercent":50.5,"genomeCoverage":"10.0x","numberOfComponentSequences":1,"numberOfContigs":1,"numberOfScaffolds":1,"scaffoldL50":1,"scaffoldN50":49073,"totalNumberOfChromosomes":1,"totalSequenceLength":"49073","totalUngappedLength":"49073"},"averageNucleotideIdentity":{"category":"category_na","comment":"na","matchStatus":"status_na","submittedAniMatch":{"assembly":"GCA_902994725.1","category":"suspected_type","organismName":"uncultured Caudovirales phage"},"submittedOrganism":"uncultured Caudovirales phage","submittedSpecies":"uncultured Caudovirales phage","taxonomyCheckStatus":"Inconclusive"},"currentAccession":"GCA_902993345.1","organism":{"organismName":"uncultured Caudovirales phage","taxId":2100421},"sourceDatabase":"SOURCE_DATABASE_GENBANK"}
{"accession":"GCA_902993355.1","annotationInfo":{"name":"Annotation submitted by BIOLOGY CENTRE ASCR, V.V.I., INSTITUTE OF HYDROBIO","provider":"BIOLOGY CENTRE ASCR, V.V.I., INSTITUTE OF HYDROBIO","releaseDate":"2020-05-07","stats":{"geneCounts":{"proteinCoding":19,"total":19}}},"assemblyInfo":{"assemblyLevel":"Complete Genome","assemblyName":"UFOv-RH-20APR16-C8048","assemblyStatus":"current","assemblyType":"haploid","bioprojectAccession":"PRJEB35770","bioprojectLineage":[{"bioprojects":[{"accession":"PRJEB35770","title":"Freshwater Metagenomes from European Lakes and Reservoirs (including time-series metagenomes)"}]}],"biosample":{"accession":"SAMEA6790395","attributes":[{"name":"ENA-CHECKLIST","value":"ERC000049"},{"name":"ENA-FIRST-PUBLIC","value":"2020-05-01T08:04:33Z"},{"name":"ENA-LAST-UPDATE","value":"2020-07-10T15:13:46Z"},{"name":"External Id","value":"SAMEA6790395"},{"name":"INSDC center name","value":"BIOLOGY CENTRE ASCR, V.V.I., INSTITUTE OF HYDROBIO"},{"name":"INSDC first public","value":"2020-05-01T08:04:33Z"},{"name":"INSDC last update","value":"2020-07-10T15:13:46Z"},{"name":"INSDC status","value":"public"},{"name":"Submitter Id","value":"UFOv-RH-20APR16-C8048"},{"name":"assembly quality","value":"Single contiguous sequence without gaps or ambiguities with a consensus error rate equivalent to Q50 or better"},{"name":"assembly software","value":"megahit"},{"name":"collection_date","value":"2016-04-20"},{"name":"detection type","value":"independent sequence (UViG)"},{"name":"env_broad_scale","value":"freshwater reservoir"},{"name":"env_local_scale","value":"freshwater reservoir"},{"name":"env_medium","value":"water"},{"name":"geo_loc_name","value":"Czech Republic"},{"name":"geographic location (latitude)","value":"48.846361"},{"name":"geographic location (longitude)","value":"14.487639"},{"name":"investigation_type","value":"virus"},{"name":"isolation_source","value":"freshwater"},{"name":"metagenomic source","value":"freshwater metagenome"},{"name":"predicted genome structure","value":"non-segmented"},{"name":"predicted genome type","value":"DNA"},{"name":"project_name","value":"Freshwater Metagenomes from European Lakes and Reservoirs (including time-series metagenomes)"},{"name":"sample derived from","value":"ERS4146217"},{"name":"sample_name","value":"UFOv-RH-20APR16-C8048"},{"name":"scientific_name","value":"uncultured Caudovirales phage"},{"name":"sequencing method","value":"Illumina Hiseq4000"},{"name":"source_uvig","value":"other"},{"name":"viral identification software","value":"virsorter"}],"description":{"comment":"Uncultured Freshwater Phage Genome","organism":{"organismName":"uncultured Caudovirales phage","taxId":2100421},"title":"Uncultured Freshwater Phage Genome"},"lastUpdated":"2024-02-07T01:34:37.000","models":["Generic"],"owner":{"name":"EBI"},"package":"Generic.1.0","publicationDate":"2020-05-01T00:00:00.000","sampleIds":[{"db":"SRA","value":"ERS4518069"}],"status":{"status":"live","when":"2020-05-03T16:10:12.197"},"submissionDate":"2020-05-02T15:08:23.513"},"genomeNotes":["derived from metagenome","genus undefined"],"releaseDate":"2020-05-07","submitter":"BIOLOGY CENTRE ASCR, V.V.I., INSTITUTE OF HYDROBIO"},"assemblyStats":{"contigL50":1,"contigN50":14379,"gcCount":"6600","gcPercent":46.0,"genomeCoverage":"10.0x","numberOfComponentSequences":1,"numberOfContigs":1,"numberOfScaffolds":1,"scaffoldL50":1,"scaffoldN50":14379,"totalNumberOfChromosomes":1,"totalSequenceLength":"14379","totalUngappedLength":"14379"},"averageNucleotideIdentity":{"category":"category_na","comment":"na","matchStatus":"status_na","submittedAniMatch":{"assembly":"GCA_902994725.1","category":"suspected_type","organismName":"uncultured Caudovirales phage"},"submittedOrganism":"uncultured Caudovirales phage","submittedSpecies":"uncultured Caudovirales phage","taxonomyCheckStatus":"Inconclusive"},"currentAccession":"GCA_902993355.1","organism":{"organismName":"uncultured Caudovirales phage","taxId":2100421},"sourceDatabase":"SOURCE_DATABASE_GENBANK"}
{"accession":"GCA_902993365.1","annotationInfo":{"name":"Annotation submitted by BIOLOGY CENTRE ASCR, V.V.I., INSTITUTE OF HYDROBIO","provider":"BIOLOGY CENTRE ASCR, V.V.I., INSTITUTE OF HYDROBIO","releaseDate":"2020-05-07","stats":{"geneCounts":{"proteinCoding":20,"total":20}}},"assemblyInfo":{"assemblyLevel":"Complete Genome","assemblyName":"UFOv-RH-20APR16-C8545","assemblyStatus":"current","assemblyType":"haploid","bioprojectAccession":"PRJEB35770","bioprojectLineage":[{"bioprojects":[{"accession":"PRJEB35770","title":"Freshwater Metagenomes from European Lakes and Reservoirs (including time-series metagenomes)"}]}],"biosample":{"accession":"SAMEA6790400","attributes":[{"name":"ENA-CHECKLIST","value":"ERC000049"},{"name":"ENA-FIRST-PUBLIC","value":"2020-05-01T08:04:33Z"},{"name":"ENA-LAST-UPDATE","value":"2020-07-10T15:13:46Z"},{"name":"External Id","value":"SAMEA6790400"},{"name":"INSDC center name","value":"BIOLOGY CENTRE ASCR, V.V.I., INSTITUTE OF HYDROBIO"},{"name":"INSDC first public","value":"2020-05-01T08:04:33Z"},{"name":"INSDC last update","value":"2020-07-10T15:13:46Z"},{"name":"INSDC status","value":"public"},{"name":"Submitter Id","value":"UFOv-RH-20APR16-C8545"},{"name":"assembly quality","value":"Single contiguous sequence without gaps or ambiguities with a consensus error rate equivalent to Q50 or better"},{"name":"assembly software","value":"megahit"},{"name":"collection_date","value":"2016-04-20"},{"name":"detection type","value":"independent sequence (UViG)"},{"name":"env_broad_scale","value":"freshwater reservoir"},{"name":"env_local_scale","value":"freshwater reservoir"},{"name":"env_medium","value":"water"},{"name":"geo_loc_name","value":"Czech Republic"},{"name":"geographic location (latitude)","value":"48.846361"},{"name":"geographic location (longitude)","value":"14.487639"},{"name":"investigation_type","value":"virus"},{"name":"isolation_source","value":"freshwater"},{"name":"metagenomic source","value":"freshwater metagenome"},{"name":"predicted genome structure","value":"non-segmented"},{"name":"predicted genome type","value":"DNA"},{"name":"project_name","value":"Freshwater Metagenomes from European Lakes and Reservoirs (including time-series metagenomes)"},{"name":"sample derived from","value":"ERS4146217"},{"name":"sample_name","value":"UFOv-RH-20APR16-C8545"},{"name":"scientific_name","value":"uncultured Caudovirales phage"},{"name":"sequencing method","value":"Illumina Hiseq4000"},{"name":"source_uvig","value":"other"},{"name":"viral identification software","value":"virsorter"}],"description":{"comment":"Uncultured Freshwater Phage Genome","organism":{"organismName":"uncultured Caudovirales phage","taxId":2100421},"title":"Uncultured Freshwater Phage Genome"},"lastUpdated":"2024-02-07T01:34:37.000","models":["Generic"],"owner":{"name":"EBI"},"package":"Generic.1.0","publicationDate":"2020-05-01T00:00:00.000","sampleIds":[{"db":"SRA","value":"ERS4518074"}],"status":{"status":"live","when":"2020-05-03T16:10:12.350"},"submissionDate":"2020-05-02T15:08:23.640"},"genomeNotes":["derived from metagenome","genus undefined"],"releaseDate":"2020-05-07","submitter":"BIOLOGY CENTRE ASCR, V.V.I., INSTITUTE OF HYDROBIO"},"assemblyStats":{"contigL50":1,"contigN50":13871,"gcCount":"7226","gcPercent":52.0,"genomeCoverage":"10.0x","numberOfComponentSequences":1,"numberOfContigs":1,"numberOfScaffolds":1,"scaffoldL50":1,"scaffoldN50":13871,"totalNumberOfChromosomes":1,"totalSequenceLength":"13871","totalUngappedLength":"13871"},"averageNucleotideIdentity":{"category":"category_na","comment":"na","matchStatus":"status_na","submittedAniMatch":{"assembly":"GCA_902994725.1","category":"suspected_type","organismName":"uncultured Caudovirales phage"},"submittedOrganism":"uncultured Caudovirales phage","submittedSpecies":"uncultured Caudovirales phage","taxonomyCheckStatus":"Inconclusive"},"currentAccession":"GCA_902993365.1","organism":{"organismName":"uncultured Caudovirales phage","taxId":2100421},"sourceDatabase":"SOURCE_DATABASE_GENBANK"}
{"accession":"GCA_902993375.1","annotationInfo":{"name":"Annotation submitted by BIOLOGY CENTRE ASCR, V.V.I., INSTITUTE OF HYDROBIO","provider":"BIOLOGY CENTRE ASCR, V.V.I., INSTITUTE OF HYDROBIO","releaseDate":"2020-05-07","stats":{"geneCounts":{"proteinCoding":50,"total":50}}},"assemblyInfo":{"assemblyLevel":"Complete Genome","assemblyName":"UFOv-RH-23may17-C10379","assemblyStatus":"current","assemblyType":"haploid","bioprojectAccession":"PRJEB35770","bioprojectLineage":[{"bioprojects":[{"accession":"PRJEB35770","title":"Freshwater Metagenomes from European Lakes and Reservoirs (including time-series metagenomes)"}]}],"biosample":{"accession":"SAMEA6790407","attributes":[{"name":"ENA-CHECKLIST","value":"ERC000049"},{"name":"ENA-FIRST-PUBLIC","value":"2020-05-01T08:04:33Z"},{"name":"ENA-LAST-UPDATE","value":"2020-07-10T15:13:47Z"},{"name":"External Id","value":"SAMEA6790407"},{"name":"INSDC center name","value":"BIOLOGY CENTRE ASCR, V.V.I., INSTITUTE OF HYDROBIO"},{"name":"INSDC first public","value":"2020-05-01T08:04:33Z"},{"name":"INSDC last update","value":"2020-07-10T15:13:47Z"},{"name":"INSDC status","value":"public"},{"name":"Submitter Id","value":"UFOv-RH-23may17-C10379"},{"name":"assembly quality","value":"Single contiguous sequence without gaps or ambiguities with a consensus error rate equivalent to Q50 or better"},{"name":"assembly software","value":"megahit"},{"name":"collection_date","value":"2017-05-23"},{"name":"detection type","value":"independent sequence (UViG)"},{"name":"env_broad_scale","value":"freshwater reservoir"},{"name":"env_local_scale","value":"freshwater reservoir"},{"name":"env_medium","value":"water"},{"name":"geo_loc_name","value":"Czech Republic"},{"name":"geographic location (latitude)","value":"48.846361"},{"name":"geographic location (longitude)","value":"14.487639"},{"name":"investigation_type","value":"virus"},{"name":"isolation_source","value":"freshwater"},{"name":"metagenomic source","value":"freshwater metagenome"},{"name":"predicted genome structure","value":"non-segmented"},{"name":"predicted genome type","value":"DNA"},{"name":"project_name","value":"Freshwater Metagenomes from European Lakes and Reservoirs (including time-series metagenomes)"},{"name":"sample derived from","value":"ERS4146234"},{"name":"sample_name","value":"UFOv-RH-23may17-C10379"},{"name":"scientific_name","value":"uncultured Caudovirales phage"},{"name":"sequencing method","value":"Illumina Novaseq6000"},{"name":"source_uvig","value":"other"},{"name":"viral identification software","value":"virsorter"}],"description":{"comment":"Uncultured Freshwater Phage Genome","organism":{"organismName":"uncultured Caudovirales phage","taxId":2100421},"title":"Uncultured Freshwater Phage Genome"},"lastUpdated":"2024-02-07T01:34:37.000","models":["Generic"],"owner":{"name":"EBI"},"package":"Generic.1.0","publicationDate":"2020-05-01T00:00:00.000","sampleIds":[{"db":"SRA","value":"ERS4518081"}],"status":{"status":"live","when":"2020-05-03T16:10:12.570"},"submissionDate":"2020-05-02T15:08:23.810"},"genomeNotes":["derived from metagenome","genus undefined"],"releaseDate":"2020-05-07","submitter":"BIOLOGY CENTRE ASCR, V.V.I., INSTITUTE OF HYDROBIO"},"assemblyStats":{"contigL50":1,"contigN50":30634,"gcCount":"12912","gcPercent":42.0,"genomeCoverage":"10.0x","numberOfComponentSequences":1,"numberOfContigs":1,"numberOfScaffolds":1,"scaffoldL50":1,"scaffoldN50":30634,"totalNumberOfChromosomes":1,"totalSequenceLength":"30634","totalUngappedLength":"30634"},"averageNucleotideIdentity":{"category":"category_na","comment":"na","matchStatus":"status_na","submittedAniMatch":{"assembly":"GCA_902994725.1","category":"suspected_type","organismName":"uncultured Caudovirales phage"},"submittedOrganism":"uncultured Caudovirales phage","submittedSpecies":"uncultured Caudovirales phage","taxonomyCheckStatus":"Inconclusive"},"currentAccession":"GCA_902993375.1","organism":{"organismName":"uncultured Caudovirales phage","taxId":2100421},"sourceDatabase":"SOURCE_DATABASE_GENBANK"}
{"accession":"GCA_902993385.1","annotationInfo":{"name":"Annotation submitted by BIOLOGY CENTRE ASCR, V.V.I., INSTITUTE OF HYDROBIO","provider":"BIOLOGY CENTRE ASCR, V.V.I., INSTITUTE OF HYDROBIO","releaseDate":"2020-05-07","stats":{"geneCounts":{"proteinCoding":158,"total":158}}},"assemblyInfo":{"assemblyLevel":"Complete Genome","assemblyName":"UFOv-RH-23may17-C1325","assemblyStatus":"current","assemblyType":"haploid","bioprojectAccession":"PRJEB35770","bioprojectLineage":[{"bioprojects":[{"accession":"PRJEB35770","title":"Freshwater Metagenomes from European Lakes and Reservoirs (including time-series metagenomes)"}]}],"biosample":{"accession":"SAMEA6790417","attributes":[{"name":"ENA-CHECKLIST","value":"ERC000049"},{"name":"ENA-FIRST-PUBLIC","value":"2020-05-01T08:04:33Z"},{"name":"ENA-LAST-UPDATE","value":"2020-07-10T15:13:47Z"},{"name":"External Id","value":"SAMEA6790417"},{"name":"INSDC center name","value":"BIOLOGY CENTRE ASCR, V.V.I., INSTITUTE OF HYDROBIO"},{"name":"INSDC first public","value":"2020-05-01T08:04:33Z"},{"name":"INSDC last update","value":"2020-07-10T15:13:47Z"},{"name":"INSDC status","value":"public"},{"name":"Submitter Id","value":"UFOv-RH-23may17-C1325"},{"name":"assembly quality","value":"Single contiguous sequence without gaps or ambiguities with a consensus error rate equivalent to Q50 or better"},{"name":"assembly software","value":"megahit"},{"name":"collection_date","value":"2017-05-23"},{"name":"detection type","value":"independent sequence (UViG)"},{"name":"env_broad_scale","value":"freshwater reservoir"},{"name":"env_local_scale","value":"freshwater reservoir"},{"name":"env_medium","value":"water"},{"name":"geo_loc_name","value":"Czech Republic"},{"name":"geographic location (latitude)","value":"48.846361"},{"name":"geographic location (longitude)","value":"14.487639"},{"name":"investigation_type","value":"virus"},{"name":"isolation_source","value":"freshwater"},{"name":"metagenomic source","value":"freshwater metagenome"},{"name":"predicted genome structure","value":"non-segmented"},{"name":"predicted genome type","value":"DNA"},{"name":"project_name","value":"Freshwater Metagenomes from European Lakes and Reservoirs (including time-series metagenomes)"},{"name":"sample derived from","value":"ERS4146234"},{"name":"sample_name","value":"UFOv-RH-23may17-C1325"},{"name":"scientific_name","value":"uncultured Caudovirales phage"},{"name":"sequencing method","value":"Illumina Novaseq6000"},{"name":"source_uvig","value":"other"},{"name":"viral identification software","value":"virsorter"}],"description":{"comment":"Uncultured Freshwater Phage Genome","organism":{"organismName":"uncultured Caudovirales phage","taxId":2100421},"title":"Uncultured Freshwater Phage Genome"},"lastUpdated":"2024-02-07T01:34:38.000","models":["Generic"],"owner":{"name":"EBI"},"package":"Generic.1.0","publicationDate":"2020-05-01T00:00:00.000","sampleIds":[{"db":"SRA","value":"ERS4518091"}],"status":{"status":"live","when":"2020-05-03T16:10:12.867"},"submissionDate":"2020-05-02T15:08:24.060"},"genomeNotes":["derived from metagenome","genus undefined"],"releaseDate":"2020-05-07","submitter":"BIOLOGY CENTRE ASCR, V.V.I., INSTITUTE OF HYDROBIO"},"assemblyStats":{"contigL50":1,"contigN50":104367,"gcCount":"39157","gcPercent":37.5,"genomeCoverage":"10.0x","numberOfComponentSequences":1,"numberOfContigs":1,"numberOfScaffolds":1,"scaffoldL50":1,"scaffoldN50":104367,"totalNumberOfChromosomes":1,"totalSequenceLength":"104367","totalUngappedLength":"104367"},"averageNucleotideIdentity":{"category":"category_na","comment":"na","matchStatus":"status_na","submittedAniMatch":{"assembly":"GCA_902994725.1","category":"suspected_type","organismName":"uncultured Caudovirales phage"},"submittedOrganism":"uncultured Caudovirales phage","submittedSpecies":"uncultured Caudovirales phage","taxonomyCheckStatus":"Inconclusive"},"currentAccession":"GCA_902993385.1","organism":{"organismName":"uncultured Caudovirales phage","taxId":2100421},"sourceDatabase":"SOURCE_DATABASE_GENBANK"}
{"accession":"GCA_902993395.1","annotationInfo":{"name":"Annotation submitted by BIOLOGY CENTRE ASCR, V.V.I., INSTITUTE OF HYDROBIO","provider":"BIOLOGY CENTRE ASCR, V.V.I., INSTITUTE OF HYDROBIO","releaseDate":"2020-05-07","stats":{"geneCounts":{"proteinCoding":144,"total":144}}},"assemblyInfo":{"assemblyLevel":"Complete Genome","assemblyName":"UFOv-RH-23may17-C1492","assemblyStatus":"current","assemblyType":"haploid","bioprojectAccession":"PRJEB35770","bioprojectLineage":[{"bioprojects":[{"accession":"PRJEB35770","title":"Freshwater Metagenomes from European Lakes and Reservoirs (including time-series metagenomes)"}]}],"biosample":{"accession":"SAMEA6790421","attributes":[{"name":"ENA-CHECKLIST","value":"ERC000049"},{"name":"ENA-FIRST-PUBLIC","value":"2020-05-01T08:04:33Z"},{"name":"ENA-LAST-UPDATE","value":"2020-07-10T15:13:47Z"},{"name":"External Id","value":"SAMEA6790421"},{"name":"INSDC center name","value":"BIOLOGY CENTRE ASCR, V.V.I., INSTITUTE OF HYDROBIO"},{"name":"INSDC first public","value":"2020-05-01T08:04:33Z"},{"name":"INSDC last update","value":"2020-07-10T15:13:47Z"},{"name":"INSDC status","value":"public"},{"name":"Submitter Id","value":"UFOv-RH-23may17-C1492"},{"name":"assembly quality","value":"Single contiguous sequence without gaps or ambiguities with a consensus error rate equivalent to Q50 or better"},{"name":"assembly software","value":"megahit"},{"name":"collection_date","value":"2017-05-23"},{"name":"detection type","value":"independent sequence (UViG)"},{"name":"env_broad_scale","value":"freshwater reservoir"},{"name":"env_local_scale","value":"freshwater reservoir"},{"name":"env_medium","value":"water"},{"name":"geo_loc_name","value":"Czech Republic"},{"name":"geographic location (latitude)","value":"48.846361"},{"name":"geographic location (longitude)","value":"14.487639"},{"name":"investigation_type","value":"virus"},{"name":"isolation_source","value":"freshwater"},{"name":"metagenomic source","value":"freshwater metagenome"},{"name":"predicted genome structure","value":"non-segmented"},{"name":"predicted genome type","value":"DNA"},{"name":"project_name","value":"Freshwater Metagenomes from European Lakes and Reservoirs (including time-series metagenomes)"},{"name":"sample derived from","value":"ERS4146234"},{"name":"sample_name","value":"UFOv-RH-23may17-C1492"},{"name":"scientific_name","value":"uncultured Caudovirales phage"},{"name":"sequencing method","value":"Illumina Novaseq6000"},{"name":"source_uvig","value":"other"},{"name":"viral identification software","value":"virsorter"}],"description":{"comment":"Uncultured Freshwater Phage Genome","organism":{"organismName":"uncultured Caudovirales phage","taxId":2100421},"title":"Uncultured Freshwater Phage Genome"},"lastUpdated":"2024-02-07T01:34:38.000","models":["Generic"],"owner":{"name":"EBI"},"package":"Generic.1.0","publicationDate":"2020-05-01T00:00:00.000","sampleIds":[{"db":"SRA","value":"ERS4518095"}],"status":{"status":"live","when":"2020-05-03T16:10:12.993"},"submissionDate":"2020-05-02T15:08:24.156"},"genomeNotes":["derived from metagenome","genus undefined"],"releaseDate":"2020-05-07","submitter":"BIOLOGY CENTRE ASCR, V.V.I., INSTITUTE OF HYDROBIO"},"assemblyStats":{"contigL50":1,"contigN50":97984,"gcCount":"52499","gcPercent":53.5,"genomeCoverage":"10.0x","numberOfComponentSequences":1,"numberOfContigs":1,"numberOfScaffolds":1,"scaffoldL50":1,"scaffoldN50":97984,"totalNumberOfChromosomes":1,"totalSequenceLength":"97984","totalUngappedLength":"97984"},"averageNucleotideIdentity":{"category":"category_na","comment":"na","matchStatus":"status_na","submittedAniMatch":{"assembly":"GCA_902994725.1","category":"suspected_type","organismName":"uncultured Caudovirales phage"},"submittedOrganism":"uncultured Caudovirales phage","submittedSpecies":"uncultured Caudovirales phage","taxonomyCheckStatus":"Inconclusive"},"currentAccession":"GCA_902993395.1","organism":{"organismName":"uncultured Caudovirales phage","taxId":2100421},"sourceDatabase":"SOURCE_DATABASE_GENBANK"}
{"accession":"GCA_902993405.1","annotationInfo":{"name":"Annotation submitted by BIOLOGY CENTRE ASCR, V.V.I., INSTITUTE OF HYDROBIO","provider":"BIOLOGY CENTRE ASCR, V.V.I., INSTITUTE OF HYDROBIO","releaseDate":"2020-05-07","stats":{"geneCounts":{"proteinCoding":41,"total":41}}},"assemblyInfo":{"assemblyLevel":"Complete Genome","assemblyName":"UFOv-RH-23may17-C12192","assemblyStatus":"current","assemblyType":"haploid","bioprojectAccession":"PRJEB35770","bioprojectLineage":[{"bioprojects":[{"accession":"PRJEB35770","title":"Freshwater Metagenomes from European Lakes and Reservoirs (including time-series metagenomes)"}]}],"biosample":{"accession":"SAMEA6790414","attributes":[{"name":"ENA-CHECKLIST","value":"ERC000049"},{"name":"ENA-FIRST-PUBLIC","value":"2020-05-01T08:04:33Z"},{"name":"ENA-LAST-UPDATE","value":"2020-07-10T15:13:47Z"},{"name":"External Id","value":"SAMEA6790414"},{"name":"INSDC center name","value":"BIOLOGY CENTRE ASCR, V.V.I., INSTITUTE OF HYDROBIO"},{"name":"INSDC first public","value":"2020-05-01T08:04:33Z"},{"name":"INSDC last update","value":"2020-07-10T15:13:47Z"},{"name":"INSDC status","value":"public"},{"name":"Submitter Id","value":"UFOv-RH-23may17-C12192"},{"name":"assembly quality","value":"Single contiguous sequence without gaps or ambiguities with a consensus error rate equivalent to Q50 or better"},{"name":"assembly software","value":"megahit"},{"name":"collection_date","value":"2017-05-23"},{"name":"detection type","value":"independent sequence (UViG)"},{"name":"env_broad_scale","value":"freshwater reservoir"},{"name":"env_local_scale","value":"freshwater reservoir"},{"name":"env_medium","value":"water"},{"name":"geo_loc_name","value":"Czech Republic"},{"name":"geographic location (latitude)","value":"48.846361"},{"name":"geographic location (longitude)","value":"14.487639"},{"name":"investigation_type","value":"virus"},{"name":"isolation_source","value":"freshwater"},{"name":"metagenomic source","value":"freshwater metagenome"},{"name":"predicted genome structure","value":"non-segmented"},{"name":"predicted genome type","value":"DNA"},{"name":"project_name","value":"Freshwater Metagenomes from European Lakes and Reservoirs (including time-series metagenomes)"},{"name":"sample derived from","value":"ERS4146234"},{"name":"sample_name","value":"UFOv-RH-23may17-C12192"},{"name":"scientific_name","value":"uncultured Caudovirales phage"},{"name":"sequencing method","value":"Illumina Novaseq6000"},{"name":"source_uvig","value":"other"},{"name":"viral identification software","value":"virsorter"}],"description":{"comment":"Uncultured Freshwater Phage Genome","organism":{"organismName":"uncultured Caudovirales phage","taxId":2100421},"title":"Uncultured Freshwater Phage Genome"},"lastUpdated":"2024-02-07T01:34:38.000","models":["Generic"],"owner":{"name":"EBI"},"package":"Generic.1.0","publicationDate":"2020-05-01T00:00:00.000","sampleIds":[{"db":"SRA","value":"ERS4518088"}],"status":{"status":"live","when":"2020-05-03T16:10:12.773"},"submissionDate":"2020-05-02T15:08:23.983"},"genomeNotes":["derived from metagenome","genus undefined"],"releaseDate":"2020-05-07","submitter":"BIOLOGY CENTRE ASCR, V.V.I., INSTITUTE OF HYDROBIO"},"assemblyStats":{"contigL50":1,"contigN50":27618,"gcCount":"13455","gcPercent":48.5,"genomeCoverage":"10.0x","numberOfComponentSequences":1,"numberOfContigs":1,"numberOfScaffolds":1,"scaffoldL50":1,"scaffoldN50":27618,"totalNumberOfChromosomes":1,"totalSequenceLength":"27618","totalUngappedLength":"27618"},"averageNucleotideIdentity":{"category":"category_na","comment":"na","matchStatus":"status_na","submittedAniMatch":{"assembly":"GCA_902994725.1","category":"suspected_type","organismName":"uncultured Caudovirales phage"},"submittedOrganism":"uncultured Caudovirales phage","submittedSpecies":"uncultured Caudovirales phage","taxonomyCheckStatus":"Inconclusive"},"currentAccession":"GCA_902993405.1","organism":{"organismName":"uncultured Caudovirales phage","taxId":2100421},"sourceDatabase":"SOURCE_DATABASE_GENBANK"}
{"accession":"GCA_902993415.1","annotationInfo":{"name":"Annotation submitted by BIOLOGY CENTRE ASCR, V.V.I., INSTITUTE OF HYDROBIO","provider":"BIOLOGY CENTRE ASCR, V.V.I., INSTITUTE OF HYDROBIO","releaseDate":"2020-05-07","stats":{"geneCounts":{"proteinCoding":157,"total":157}}},"assemblyInfo":{"assemblyLevel":"Complete Genome","assemblyName":"UFOv-RH-23may17-C1427","assemblyStatus":"current","assemblyType":"haploid","bioprojectAccession":"PRJEB35770","bioprojectLineage":[{"bioprojects":[{"accession":"PRJEB35770","title":"Freshwater Metagenomes from European Lakes and Reservoirs (including time-series metagenomes)"}]}],"biosample":{"accession":"SAMEA6790420","attributes":[{"name":"ENA-CHECKLIST","value":"ERC000049"},{"name":"ENA-FIRST-PUBLIC","value":"2020-05-01T08:04:33Z"},{"name":"ENA-LAST-UPDATE","value":"2020-07-10T15:13:47Z"},{"name":"External Id","value":"SAMEA6790420"},{"name":"INSDC center name","value":"BIOLOGY CENTRE ASCR, V.V.I., INSTITUTE OF HYDROBIO"},{"name":"INSDC first public","value":"2020-05-01T08:04:33Z"},{"name":"INSDC last update","value":"2020-07-10T15:13:47Z"},{"name":"INSDC status","value":"public"},{"name":"Submitter Id","value":"UFOv-RH-23may17-C1427"},{"name":"assembly quality","value":"Single contiguous sequence without gaps or ambiguities with a consensus error rate equivalent to Q50 or better"},{"name":"assembly software","value":"megahit"},{"name":"collection_date","value":"2017-05-23"},{"name":"detection type","value":"independent sequence (UViG)"},{"name":"env_broad_scale","value":"freshwater reservoir"},{"name":"env_local_scale","value":"freshwater reservoir"},{"name":"env_medium","value":"water"},{"name":"geo_loc_name","value":"Czech Republic"},{"name":"geographic location (latitude)","value":"48.846361"},{"name":"geographic location (longitude)","value":"14.487639"},{"name":"investigation_type","value":"virus"},{"name":"isolation_source","value":"freshwater"},{"name":"metagenomic source","value":"freshwater metagenome"},{"name":"predicted genome structure","value":"non-segmented"},{"name":"predicted genome type","value":"DNA"},{"name":"project_name","value":"Freshwater Metagenomes from European Lakes and Reservoirs (including time-series metagenomes)"},{"name":"sample derived from","value":"ERS4146234"},{"name":"sample_name","value":"UFOv-RH-23may17-C1427"},{"name":"scientific_name","value":"uncultured Caudovirales phage"},{"name":"sequencing method","value":"Illumina Novaseq6000"},{"name":"source_uvig","value":"other"},{"name":"viral identification software","value":"virsorter"}],"description":{"comment":"Uncultured Freshwater Phage Genome","organism":{"organismName":"uncultured Caudovirales phage","taxId":2100421},"title":"Uncultured Freshwater Phage Genome"},"lastUpdated":"2024-02-07T01:34:38.000","models":["Generic"],"owner":{"name":"EBI"},"package":"Generic.1.0","publicationDate":"2020-05-01T00:00:00.000","sampleIds":[{"db":"SRA","value":"ERS4518094"}],"status":{"status":"live","when":"2020-05-03T16:10:12.960"},"submissionDate":"2020-05-02T15:08:24.140"},"genomeNotes":["derived from metagenome","genus undefined"],"releaseDate":"2020-05-07","submitter":"BIOLOGY CENTRE ASCR, V.V.I., INSTITUTE OF HYDROBIO"},"assemblyStats":{"contigL50":1,"contigN50":100237,"gcCount":"43623","gcPercent":43.5,"genomeCoverage":"10.0x","numberOfComponentSequences":1,"numberOfContigs":1,"numberOfScaffolds":1,"scaffoldL50":1,"scaffoldN50":100237,"totalNumberOfChromosomes":1,"totalSequenceLength":"100237","totalUngappedLength":"100237"},"averageNucleotideIdentity":{"category":"category_na","comment":"na","matchStatus":"status_na","submittedAniMatch":{"assembly":"GCA_902994725.1","category":"suspected_type","organismName":"uncultured Caudovirales phage"},"submittedOrganism":"uncultured Caudovirales phage","submittedSpecies":"uncultured Caudovirales phage","taxonomyCheckStatus":"Inconclusive"},"currentAccession":"GCA_902993415.1","organism":{"organismName":"uncultured Caudovirales phage","taxId":2100421},"sourceDatabase":"SOURCE_DATABASE_GENBANK"}
{"accession":"GCA_902993425.1","annotationInfo":{"name":"Annotation submitted by BIOLOGY CENTRE ASCR, V.V.I., INSTITUTE OF HYDROBIO","provider":"BIOLOGY CENTRE ASCR, V.V.I., INSTITUTE OF HYDROBIO","releaseDate":"2020-05-07","stats":{"geneCounts":{"proteinCoding":46,"total":46}}},"assemblyInfo":{"assemblyLevel":"Complete Genome","assemblyName":"UFOv-RH-23may17-C12177","assemblyStatus":"current","assemblyType":"haploid","bioprojectAccession":"PRJEB35770","bioprojectLineage":[{"bioprojects":[{"accession":"PRJEB35770","title":"Freshwater Metagenomes from European Lakes and Reservoirs (including time-series metagenomes)"}]}],"biosample":{"accession":"SAMEA6790413","attributes":[{"name":"ENA-CHECKLIST","value":"ERC000049"},{"name":"ENA-FIRST-PUBLIC","value":"2020-05-01T08:04:33Z"},{"name":"ENA-LAST-UPDATE","value":"2020-07-10T15:13:47Z"},{"name":"External Id","value":"SAMEA6790413"},{"name":"INSDC center name","value":"BIOLOGY CENTRE ASCR, V.V.I., INSTITUTE OF HYDROBIO"},{"name":"INSDC first public","value":"2020-05-01T08:04:33Z"},{"name":"INSDC last update","value":"2020-07-10T15:13:47Z"},{"name":"INSDC status","value":"public"},{"name":"Submitter Id","value":"UFOv-RH-23may17-C12177"},{"name":"assembly quality","value":"Single contiguous sequence without gaps or ambiguities with a consensus error rate equivalent to Q50 or better"},{"name":"assembly software","value":"megahit"},{"name":"collection_date","value":"2017-05-23"},{"name":"detection type","value":"independent sequence (UViG)"},{"name":"env_broad_scale","value":"freshwater reservoir"},{"name":"env_local_scale","value":"freshwater reservoir"},{"name":"env_medium","value":"water"},{"name":"geo_loc_name","value":"Czech Republic"},{"name":"geographic location (latitude)","value":"48.846361"},{"name":"geographic location (longitude)","value":"14.487639"},{"name":"investigation_type","value":"virus"},{"name":"isolation_source","value":"freshwater"},{"name":"metagenomic source","value":"freshwater metagenome"},{"name":"predicted genome structure","value":"non-segmented"},{"name":"predicted genome type","value":"DNA"},{"name":"project_name","value":"Freshwater Metagenomes from European Lakes and Reservoirs (including time-series metagenomes)"},{"name":"sample derived from","value":"ERS4146234"},{"name":"sample_name","value":"UFOv-RH-23may17-C12177"},{"name":"scientific_name","value":"uncultured Caudovirales phage"},{"name":"sequencing method","value":"Illumina Novaseq6000"},{"name":"source_uvig","value":"other"},{"name":"viral identification software","value":"virsorter"}],"description":{"comment":"Uncultured Freshwater Phage Genome","organism":{"organismName":"uncultured Caudovirales phage","taxId":2100421},"title":"Uncultured Freshwater Phage Genome"},"lastUpdated":"2024-02-07T01:34:38.000","models":["Generic"],"owner":{"name":"EBI"},"package":"Generic.1.0","publicationDate":"2020-05-01T00:00:00.000","sampleIds":[{"db":"SRA","value":"ERS4518087"}],"status":{"status":"live","when":"2020-05-03T16:10:12.743"},"submissionDate":"2020-05-02T15:08:23.970"},"genomeNotes":["derived from metagenome","genus undefined"],"releaseDate":"2020-05-07","submitter":"BIOLOGY CENTRE ASCR, V.V.I., INSTITUTE OF HYDROBIO"},"assemblyStats":{"contigL50":1,"contigN50":27636,"gcCount":"17372","gcPercent":63.0,"genomeCoverage":"10.0x","numberOfComponentSequences":1,"numberOfContigs":1,"numberOfScaffolds":1,"scaffoldL50":1,"scaffoldN50":27636,"totalNumberOfChromosomes":1,"totalSequenceLength":"27636","totalUngappedLength":"27636"},"averageNucleotideIdentity":{"category":"category_na","comment":"na","matchStatus":"status_na","submittedAniMatch":{"assembly":"GCA_902994725.1","category":"suspected_type","organismName":"uncultured Caudovirales phage"},"submittedOrganism":"uncultured Caudovirales phage","submittedSpecies":"uncultured Caudovirales phage","taxonomyCheckStatus":"Inconclusive"},"currentAccession":"GCA_902993425.1","organism":{"organismName":"uncultured Caudovirales phage","taxId":2100421},"sourceDatabase":"SOURCE_DATABASE_GENBANK"}
{"accession":"GCA_902993435.1","annotationInfo":{"name":"Annotation submitted by BIOLOGY CENTRE ASCR, V.V.I., INSTITUTE OF HYDROBIO","provider":"BIOLOGY CENTRE ASCR, V.V.I., INSTITUTE OF HYDROBIO","releaseDate":"2020-05-07","stats":{"geneCounts":{"proteinCoding":49,"total":49}}},"assemblyInfo":{"assemblyLevel":"Complete Genome","assemblyName":"UFOv-RH-23may17-C11675","assemblyStatus":"current","assemblyType":"haploid","bioprojectAccession":"PRJEB35770","bioprojectLineage":[{"bioprojects":[{"accession":"PRJEB35770","title":"Freshwater Metagenomes from European Lakes and Reservoirs (including time-series metagenomes)"}]}],"biosample":{"accession":"SAMEA6790410","attributes":[{"name":"ENA-CHECKLIST","value":"ERC000049"},{"name":"ENA-FIRST-PUBLIC","value":"2020-05-01T08:04:33Z"},{"name":"ENA-LAST-UPDATE","value":"2020-07-10T15:13:47Z"},{"name":"External Id","value":"SAMEA6790410"},{"name":"INSDC center name","value":"BIOLOGY CENTRE ASCR, V.V.I., INSTITUTE OF HYDROBIO"},{"name":"INSDC first public","value":"2020-05-01T08:04:33Z"},{"name":"INSDC last update","value":"2020-07-10T15:13:47Z"},{"name":"INSDC status","value":"public"},{"name":"Submitter Id","value":"UFOv-RH-23may17-C11675"},{"name":"assembly quality","value":"Single contiguous sequence without gaps or ambiguities with a consensus error rate equivalent to Q50 or better"},{"name":"assembly software","value":"megahit"},{"name":"collection_date","value":"2017-05-23"},{"name":"detection type","value":"independent sequence (UViG)"},{"name":"env_broad_scale","value":"freshwater reservoir"},{"name":"env_local_scale","value":"freshwater reservoir"},{"name":"env_medium","value":"water"},{"name":"geo_loc_name","value":"Czech Republic"},{"name":"geographic location (latitude)","value":"48.846361"},{"name":"geographic location (longitude)","value":"14.487639"},{"name":"investigation_type","value":"virus"},{"name":"isolation_source","value":"freshwater"},{"name":"metagenomic source","value":"freshwater metagenome"},{"name":"predicted genome structure","value":"non-segmented"},{"name":"predicted genome type","value":"DNA"},{"name":"project_name","value":"Freshwater Metagenomes from European Lakes and Reservoirs (including time-series metagenomes)"},{"name":"sample derived from","value":"ERS4146234"},{"name":"sample_name","value":"UFOv-RH-23may17-C11675"},{"name":"scientific_name","value":"uncultured Caudovirales phage"},{"name":"sequencing method","value":"Illumina Novaseq6000"},{"name":"source_uvig","value":"other"},{"name":"viral identification software","value":"virsorter"}],"description":{"comment":"Uncultured Freshwater Phage Genome","organism":{"organismName":"uncultured Caudovirales phage","taxId":2100421},"title":"Uncultured Freshwater Phage Genome"},"lastUpdated":"2024-02-07T01:34:38.000","models":["Generic"],"owner":{"name":"EBI"},"package":"Generic.1.0","publicationDate":"2020-05-01T00:00:00.000","sampleIds":[{"db":"SRA","value":"ERS4518084"}],"status":{"status":"live","when":"2020-05-03T16:10:12.663"},"submissionDate":"2020-05-02T15:08:23.890"},"genomeNotes":["derived from metagenome","genus undefined"],"releaseDate":"2020-05-07","submitter":"BIOLOGY CENTRE ASCR, V.V.I., INSTITUTE OF HYDROBIO"},"assemblyStats":{"contigL50":1,"contigN50":28415,"gcCount":"16954","gcPercent":59.5,"genomeCoverage":"10.0x","numberOfComponentSequences":1,"numberOfContigs":1,"numberOfScaffolds":1,"scaffoldL50":1,"scaffoldN50":28415,"totalNumberOfChromosomes":1,"totalSequenceLength":"28415","totalUngappedLength":"28415"},"averageNucleotideIdentity":{"category":"category_na","comment":"na","matchStatus":"status_na","submittedAniMatch":{"assembly":"GCA_902994725.1","category":"suspected_type","organismName":"uncultured Caudovirales phage"},"submittedOrganism":"uncultured Caudovirales phage","submittedSpecies":"uncultured Caudovirales phage","taxonomyCheckStatus":"Inconclusive"},"currentAccession":"GCA_902993435.1","organism":{"organismName":"uncultured Caudovirales phage","taxId":2100421},"sourceDatabase":"SOURCE_DATABASE_GENBANK"}
{"accession":"GCA_902993445.1","annotationInfo":{"name":"Annotation submitted by BIOLOGY CENTRE ASCR, V.V.I., INSTITUTE OF HYDROBIO","provider":"BIOLOGY CENTRE ASCR, V.V.I., INSTITUTE OF HYDROBIO","releaseDate":"2020-05-07","stats":{"geneCounts":{"proteinCoding":141,"total":141}}},"assemblyInfo":{"assemblyLevel":"Complete Genome","assemblyName":"UFOv-RH-23may17-C1276","assemblyStatus":"current","assemblyType":"haploid","bioprojectAccession":"PRJEB35770","bioprojectLineage":[{"bioprojects":[{"accession":"PRJEB35770","title":"Freshwater Metagenomes from European Lakes and Reservoirs (including time-series metagenomes)"}]}],"biosample":{"accession":"SAMEA6790416","attributes":[{"name":"ENA-CHECKLIST","value":"ERC000049"},{"name":"ENA-FIRST-PUBLIC","value":"2020-05-01T08:04:33Z"},{"name":"ENA-LAST-UPDATE","value":"2020-07-10T15:13:47Z"},{"name":"External Id","value":"SAMEA6790416"},{"name":"INSDC center name","value":"BIOLOGY CENTRE ASCR, V.V.I., INSTITUTE OF HYDROBIO"},{"name":"INSDC first public","value":"2020-05-01T08:04:33Z"},{"name":"INSDC last update","value":"2020-07-10T15:13:47Z"},{"name":"INSDC status","value":"public"},{"name":"Submitter Id","value":"UFOv-RH-23may17-C1276"},{"name":"assembly quality","value":"Single contiguous sequence without gaps or ambiguities with a consensus error rate equivalent to Q50 or better"},{"name":"assembly software","value":"megahit"},{"name":"collection_date","value":"2017-05-23"},{"name":"detection type","value":"independent sequence (UViG)"},{"name":"env_broad_scale","value":"freshwater reservoir"},{"name":"env_local_scale","value":"freshwater reservoir"},{"name":"env_medium","value":"water"},{"name":"geo_loc_name","value":"Czech Republic"},{"name":"geographic location (latitude)","value":"48.846361"},{"name":"geographic location (longitude)","value":"14.487639"},{"name":"investigation_type","value":"virus"},{"name":"isolation_source","value":"freshwater"},{"name":"metagenomic source","value":"freshwater metagenome"},{"name":"predicted genome structure","value":"non-segmented"},{"name":"predicted genome type","value":"DNA"},{"name":"project_name","value":"Freshwater Metagenomes from European Lakes and Reservoirs (including time-series metagenomes)"},{"name":"sample derived from","value":"ERS4146234"},{"name":"sample_name","value":"UFOv-RH-23may17-C1276"},{"name":"scientific_name","value":"uncultured Caudovirales phage"},{"name":"sequencing method","value":"Illumina Novaseq6000"},{"name":"source_uvig","value":"other"},{"name":"viral identification software","value":"virsorter"}],"description":{"comment":"Uncultured Freshwater Phage Genome","organism":{"organismName":"uncultured Caudovirales phage","taxId":2100421},"title":"Uncultured Freshwater Phage Genome"},"lastUpdated":"2024-02-07T01:34:33.000","models":["Generic"],"owner":{"name":"EBI"},"package":"Generic.1.0","publicationDate":"2020-05-01T00:00:00.000","sampleIds":[{"db":"SRA","value":"ERS4518090"}],"status":{"status":"live","when":"2020-05-03T16:10:12.837"},"submissionDate":"2020-05-02T15:08:24.030"},"genomeNotes":["derived from metagenome","genus undefined"],"releaseDate":"2020-05-07","submitter":"BIOLOGY CENTRE ASCR, V.V.I., INSTITUTE OF HYDROBIO"},"assemblyStats":{"contigL50":1,"contigN50":106392,"gcCount":"39802","gcPercent":37.5,"genomeCoverage":"10.0x","numberOfComponentSequences":1,"numberOfContigs":1,"numberOfScaffolds":1,"scaffoldL50":1,"scaffoldN50":106392,"totalNumberOfChromosomes":1,"totalSequenceLength":"106392","totalUngappedLength":"106392"},"averageNucleotideIdentity":{"category":"category_na","comment":"na","matchStatus":"status_na","submittedAniMatch":{"assembly":"GCA_902994725.1","category":"suspected_type","organismName":"uncultured Caudovirales phage"},"submittedOrganism":"uncultured Caudovirales phage","submittedSpecies":"uncultured Caudovirales phage","taxonomyCheckStatus":"Inconclusive"},"currentAccession":"GCA_902993445.1","organism":{"organismName":"uncultured Caudovirales phage","taxId":2100421},"sourceDatabase":"SOURCE_DATABASE_GENBANK"}
{"accession":"GCA_902993455.1","annotationInfo":{"name":"Annotation submitted by BIOLOGY CENTRE ASCR, V.V.I., INSTITUTE OF HYDROBIO","provider":"BIOLOGY CENTRE ASCR, V.V.I., INSTITUTE OF HYDROBIO","releaseDate":"2020-05-07","stats":{"geneCounts":{"proteinCoding":353,"total":353}}},"assemblyInfo":{"assemblyLevel":"Complete Genome","assemblyName":"UFOv-RH-23may17-C188","assemblyStatus":"current","assemblyType":"haploid","bioprojectAccession":"PRJEB35770","bioprojectLineage":[{"bioprojects":[{"accession":"PRJEB35770","title":"Freshwater Metagenomes from European Lakes and Reservoirs (including time-series metagenomes)"}]}],"biosample":{"accession":"SAMEA6790424","attributes":[{"name":"ENA-CHECKLIST","value":"ERC000049"},{"name":"ENA-FIRST-PUBLIC","value":"2020-05-01T08:04:33Z"},{"name":"ENA-LAST-UPDATE","value":"2020-07-10T15:13:47Z"},{"name":"External Id","value":"SAMEA6790424"},{"name":"INSDC center name","value":"BIOLOGY CENTRE ASCR, V.V.I., INSTITUTE OF HYDROBIO"},{"name":"INSDC first public","value":"2020-05-01T08:04:33Z"},{"name":"INSDC last update","value":"2020-07-10T15:13:47Z"},{"name":"INSDC status","value":"public"},{"name":"Submitter Id","value":"UFOv-RH-23may17-C188"},{"name":"assembly quality","value":"Single contiguous sequence without gaps or ambiguities with a consensus error rate equivalent to Q50 or better"},{"name":"assembly software","value":"megahit"},{"name":"collection_date","value":"2017-05-23"},{"name":"detection type","value":"independent sequence (UViG)"},{"name":"env_broad_scale","value":"freshwater reservoir"},{"name":"env_local_scale","value":"freshwater reservoir"},{"name":"env_medium","value":"water"},{"name":"geo_loc_name","value":"Czech Republic"},{"name":"geographic location (latitude)","value":"48.846361"},{"name":"geographic location (longitude)","value":"14.487639"},{"name":"investigation_type","value":"virus"},{"name":"isolation_source","value":"freshwater"},{"name":"metagenomic source","value":"freshwater metagenome"},{"name":"predicted genome structure","value":"non-segmented"},{"name":"predicted genome type","value":"DNA"},{"name":"project_name","value":"Freshwater Metagenomes from European Lakes and Reservoirs (including time-series metagenomes)"},{"name":"sample derived from","value":"ERS4146234"},{"name":"sample_name","value":"UFOv-RH-23may17-C188"},{"name":"scientific_name","value":"uncultured Caudovirales phage"},{"name":"sequencing method","value":"Illumina Novaseq6000"},{"name":"source_uvig","value":"other"},{"name":"viral identification software","value":"virsorter"}],"description":{"comment":"Uncultured Freshwater Phage Genome","organism":{"organismName":"uncultured Caudovirales phage","taxId":2100421},"title":"Uncultured Freshwater Phage Genome"},"lastUpdated":"2024-02-07T01:34:38.000","models":["Generic"],"owner":{"name":"EBI"},"package":"Generic.1.0","publicationDate":"2020-05-01T00:00:00.000","sampleIds":[{"db":"SRA","value":"ERS4518098"}],"status":{"status":"live","when":"2020-05-03T16:10:13.087"},"submissionDate":"2020-05-02T15:08:24.233"},"genomeNotes":["derived from metagenome","genus undefined"],"releaseDate":"2020-05-07","submitter":"BIOLOGY CENTRE ASCR, V.V.I., INSTITUTE OF HYDROBIO"},"assemblyStats":{"contigL50":1,"contigN50":250279,"gcCount":"83996","gcPercent":33.5,"genomeCoverage":"10.0x","numberOfComponentSequences":1,"numberOfContigs":1,"numberOfScaffolds":1,"scaffoldL50":1,"scaffoldN50":250279,"totalNumberOfChromosomes":1,"totalSequenceLength":"250279","totalUngappedLength":"250279"},"averageNucleotideIdentity":{"category":"category_na","comment":"na","matchStatus":"status_na","submittedAniMatch":{"assembly":"GCA_902994725.1","category":"suspected_type","organismName":"uncultured Caudovirales phage"},"submittedOrganism":"uncultured Caudovirales phage","submittedSpecies":"uncultured Caudovirales phage","taxonomyCheckStatus":"Inconclusive"},"currentAccession":"GCA_902993455.1","organism":{"organismName":"uncultured Caudovirales phage","taxId":2100421},"sourceDatabase":"SOURCE_DATABASE_GENBANK"}
{"accession":"GCA_902993465.1","annotationInfo":{"name":"Annotation submitted by BIOLOGY CENTRE ASCR, V.V.I., INSTITUTE OF HYDROBIO","provider":"BIOLOGY CENTRE ASCR, V.V.I., INSTITUTE OF HYDROBIO","releaseDate":"2020-05-07","stats":{"geneCounts":{"proteinCoding":153,"total":153}}},"assemblyInfo":{"assemblyLevel":"Complete Genome","assemblyName":"UFOv-RH-23may17-C1365","assemblyStatus":"current","assemblyType":"haploid","bioprojectAccession":"PRJEB35770","bioprojectLineage":[{"bioprojects":[{"accession":"PRJEB35770","title":"Freshwater Metagenomes from European Lakes and Reservoirs (including time-series metagenomes)"}]}],"biosample":{"accession":"SAMEA6790418","attributes":[{"name":"ENA-CHECKLIST","value":"ERC000049"},{"name":"ENA-FIRST-PUBLIC","value":"2020-05-01T08:04:33Z"},{"name":"ENA-LAST-UPDATE","value":"2020-07-10T15:13:47Z"},{"name":"External Id","value":"SAMEA6790418"},{"name":"INSDC center name","value":"BIOLOGY CENTRE ASCR, V.V.I., INSTITUTE OF HYDROBIO"},{"name":"INSDC first public","value":"2020-05-01T08:04:33Z"},{"name":"INSDC last update","value":"2020-07-10T15:13:47Z"},{"name":"INSDC status","value":"public"},{"name":"Submitter Id","value":"UFOv-RH-23may17-C1365"},{"name":"assembly quality","value":"Single contiguous sequence without gaps or ambiguities with a consensus error rate equivalent to Q50 or better"},{"name":"assembly software","value":"megahit"},{"name":"collection_date","value":"2017-05-23"},{"name":"detection type","value":"independent sequence (UViG)"},{"name":"env_broad_scale","value":"freshwater reservoir"},{"name":"env_local_scale","value":"freshwater reservoir"},{"name":"env_medium","value":"water"},{"name":"geo_loc_name","value":"Czech Republic"},{"name":"geographic location (latitude)","value":"48.846361"},{"name":"geographic location (longitude)","value":"14.487639"},{"name":"investigation_type","value":"virus"},{"name":"isolation_source","value":"freshwater"},{"name":"metagenomic source","value":"freshwater metagenome"},{"name":"predicted genome structure","value":"non-segmented"},{"name":"predicted genome type","value":"DNA"},{"name":"project_name","value":"Freshwater Metagenomes from European Lakes and Reservoirs (including time-series metagenomes)"},{"name":"sample derived from","value":"ERS4146234"},{"name":"sample_name","value":"UFOv-RH-23may17-C1365"},{"name":"scientific_name","value":"uncultured Caudovirales phage"},{"name":"sequencing method","value":"Illumina Novaseq6000"},{"name":"source_uvig","value":"other"},{"name":"viral identification software","value":"virsorter"}],"description":{"comment":"Uncultured Freshwater Phage Genome","organism":{"organismName":"uncultured Caudovirales phage","taxId":2100421},"title":"Uncultured Freshwater Phage Genome"},"lastUpdated":"2024-02-07T01:34:38.000","models":["Generic"],"owner":{"name":"EBI"},"package":"Generic.1.0","publicationDate":"2020-05-01T00:00:00.000","sampleIds":[{"db":"SRA","value":"ERS4518092"}],"status":{"status":"live","when":"2020-05-03T16:10:12.900"},"submissionDate":"2020-05-02T15:08:24.076"},"genomeNotes":["derived from metagenome","genus undefined"],"releaseDate":"2020-05-07","submitter":"BIOLOGY CENTRE ASCR, V.V.I., INSTITUTE OF HYDROBIO"},"assemblyStats":{"contigL50":1,"contigN50":102940,"gcCount":"36149","gcPercent":35.0,"genomeCoverage":"10.0x","numberOfComponentSequences":1,"numberOfContigs":1,"numberOfScaffolds":1,"scaffoldL50":1,"scaffoldN50":102940,"totalNumberOfChromosomes":1,"totalSequenceLength":"102940","totalUngappedLength":"102940"},"averageNucleotideIdentity":{"category":"category_na","comment":"na","matchStatus":"status_na","submittedAniMatch":{"assembly":"GCA_902994725.1","category":"suspected_type","organismName":"uncultured Caudovirales phage"},"submittedOrganism":"uncultured Caudovirales phage","submittedSpecies":"uncultured Caudovirales phage","taxonomyCheckStatus":"Inconclusive"},"currentAccession":"GCA_902993465.1","organism":{"organismName":"uncultured Caudovirales phage","taxId":2100421},"sourceDatabase":"SOURCE_DATABASE_GENBANK"}
{"accession":"GCA_902993475.1","annotationInfo":{"name":"Annotation submitted by BIOLOGY CENTRE ASCR, V.V.I., INSTITUTE OF HYDROBIO","provider":"BIOLOGY CENTRE ASCR, V.V.I., INSTITUTE OF HYDROBIO","releaseDate":"2020-05-07","stats":{"geneCounts":{"proteinCoding":48,"total":48}}},"assemblyInfo":{"assemblyLevel":"Complete Genome","assemblyName":"UFOv-RH-23may17-C11271","assemblyStatus":"current","assemblyType":"haploid","bioprojectAccession":"PRJEB35770","bioprojectLineage":[{"bioprojects":[{"accession":"PRJEB35770","title":"Freshwater Metagenomes from European Lakes and Reservoirs (including time-series metagenomes)"}]}],"biosample":{"accession":"SAMEA6790409","attributes":[{"name":"ENA-CHECKLIST","value":"ERC000049"},{"name":"ENA-FIRST-PUBLIC","value":"2020-05-01T08:04:33Z"},{"name":"ENA-LAST-UPDATE","value":"2020-07-10T15:13:47Z"},{"name":"External Id","value":"SAMEA6790409"},{"name":"INSDC center name","value":"BIOLOGY CENTRE ASCR, V.V.I., INSTITUTE OF HYDROBIO"},{"name":"INSDC first public","value":"2020-05-01T08:04:33Z"},{"name":"INSDC last update","value":"2020-07-10T15:13:47Z"},{"name":"INSDC status","value":"public"},{"name":"Submitter Id","value":"UFOv-RH-23may17-C11271"},{"name":"assembly quality","value":"Single contiguous sequence without gaps or ambiguities with a consensus error rate equivalent to Q50 or better"},{"name":"assembly software","value":"megahit"},{"name":"collection_date","value":"2017-05-23"},{"name":"detection type","value":"independent sequence (UViG)"},{"name":"env_broad_scale","value":"freshwater reservoir"},{"name":"env_local_scale","value":"freshwater reservoir"},{"name":"env_medium","value":"water"},{"name":"geo_loc_name","value":"Czech Republic"},{"name":"geographic location (latitude)","value":"48.846361"},{"name":"geographic location (longitude)","value":"14.487639"},{"name":"investigation_type","value":"virus"},{"name":"isolation_source","value":"freshwater"},{"name":"metagenomic source","value":"freshwater metagenome"},{"name":"predicted genome structure","value":"non-segmented"},{"name":"predicted genome type","value":"DNA"},{"name":"project_name","value":"Freshwater Metagenomes from European Lakes and Reservoirs (including time-series metagenomes)"},{"name":"sample derived from","value":"ERS4146234"},{"name":"sample_name","value":"UFOv-RH-23may17-C11271"},{"name":"scientific_name","value":"uncultured Caudovirales phage"},{"name":"sequencing method","value":"Illumina Novaseq6000"},{"name":"source_uvig","value":"other"},{"name":"viral identification software","value":"virsorter"}],"description":{"comment":"Uncultured Freshwater Phage Genome","organism":{"organismName":"uncultured Caudovirales phage","taxId":2100421},"title":"Uncultured Freshwater Phage Genome"},"lastUpdated":"2024-02-07T01:34:38.000","models":["Generic"],"owner":{"name":"EBI"},"package":"Generic.1.0","publicationDate":"2020-05-01T00:00:00.000","sampleIds":[{"db":"SRA","value":"ERS4518083"}],"status":{"status":"live","when":"2020-05-03T16:10:12.633"},"submissionDate":"2020-05-02T15:08:23.860"},"genomeNotes":["derived from metagenome","genus undefined"],"releaseDate":"2020-05-07","submitter":"BIOLOGY CENTRE ASCR, V.V.I., INSTITUTE OF HYDROBIO"},"assemblyStats":{"contigL50":1,"contigN50":29086,"gcCount":"17769","gcPercent":61.0,"genomeCoverage":"10.0x","numberOfComponentSequences":1,"numberOfContigs":1,"numberOfScaffolds":1,"scaffoldL50":1,"scaffoldN50":29086,"totalNumberOfChromosomes":1,"totalSequenceLength":"29086","totalUngappedLength":"29086"},"averageNucleotideIdentity":{"category":"category_na","comment":"na","matchStatus":"status_na","submittedAniMatch":{"assembly":"GCA_902994725.1","category":"suspected_type","organismName":"uncultured Caudovirales phage"},"submittedOrganism":"uncultured Caudovirales phage","submittedSpecies":"uncultured Caudovirales phage","taxonomyCheckStatus":"Inconclusive"},"currentAccession":"GCA_902993475.1","organism":{"organismName":"uncultured Caudovirales phage","taxId":2100421},"sourceDatabase":"SOURCE_DATABASE_GENBANK"}
{"accession":"GCA_902993485.1","annotationInfo":{"name":"Annotation submitted by BIOLOGY CENTRE ASCR, V.V.I., INSTITUTE OF HYDROBIO","provider":"BIOLOGY CENTRE ASCR, V.V.I., INSTITUTE OF HYDROBIO","releaseDate":"2020-05-07","stats":{"geneCounts":{"proteinCoding":40,"total":40}}},"assemblyInfo":{"assemblyLevel":"Complete Genome","assemblyName":"UFOv-RH-23may17-C11861","assemblyStatus":"current","assemblyType":"haploid","bioprojectAccession":"PRJEB35770","bioprojectLineage":[{"bioprojects":[{"accession":"PRJEB35770","title":"Freshwater Metagenomes from European Lakes and Reservoirs (including time-series metagenomes)"}]}],"biosample":{"accession":"SAMEA6790411","attributes":[{"name":"ENA-CHECKLIST","value":"ERC000049"},{"name":"ENA-FIRST-PUBLIC","value":"2020-05-01T08:04:33Z"},{"name":"ENA-LAST-UPDATE","value":"2020-07-10T15:13:47Z"},{"name":"External Id","value":"SAMEA6790411"},{"name":"INSDC center name","value":"BIOLOGY CENTRE ASCR, V.V.I., INSTITUTE OF HYDROBIO"},{"name":"INSDC first public","value":"2020-05-01T08:04:33Z"},{"name":"INSDC last update","value":"2020-07-10T15:13:47Z"},{"name":"INSDC status","value":"public"},{"name":"Submitter Id","value":"UFOv-RH-23may17-C11861"},{"name":"assembly quality","value":"Single contiguous sequence without gaps or ambiguities with a consensus error rate equivalent to Q50 or better"},{"name":"assembly software","value":"megahit"},{"name":"collection_date","value":"2017-05-23"},{"name":"detection type","value":"independent sequence (UViG)"},{"name":"env_broad_scale","value":"freshwater reservoir"},{"name":"env_local_scale","value":"freshwater reservoir"},{"name":"env_medium","value":"water"},{"name":"geo_loc_name","value":"Czech Republic"},{"name":"geographic location (latitude)","value":"48.846361"},{"name":"geographic location (longitude)","value":"14.487639"},{"name":"investigation_type","value":"virus"},{"name":"isolation_source","value":"freshwater"},{"name":"metagenomic source","value":"freshwater metagenome"},{"name":"predicted genome structure","value":"non-segmented"},{"name":"predicted genome type","value":"DNA"},{"name":"project_name","value":"Freshwater Metagenomes from European Lakes and Reservoirs (including time-series metagenomes)"},{"name":"sample derived from","value":"ERS4146234"},{"name":"sample_name","value":"UFOv-RH-23may17-C11861"},{"name":"scientific_name","value":"uncultured Caudovirales phage"},{"name":"sequencing method","value":"Illumina Novaseq6000"},{"name":"source_uvig","value":"other"},{"name":"viral identification software","value":"virsorter"}],"description":{"comment":"Uncultured Freshwater Phage Genome","organism":{"organismName":"uncultured Caudovirales phage","taxId":2100421},"title":"Uncultured Freshwater Phage Genome"},"lastUpdated":"2024-02-07T01:34:38.000","models":["Generic"],"owner":{"name":"EBI"},"package":"Generic.1.0","publicationDate":"2020-05-01T00:00:00.000","sampleIds":[{"db":"SRA","value":"ERS4518085"}],"status":{"status":"live","when":"2020-05-03T16:10:12.680"},"submissionDate":"2020-05-02T15:08:23.906"},"genomeNotes":["derived from metagenome","genus undefined"],"releaseDate":"2020-05-07","submitter":"BIOLOGY CENTRE ASCR, V.V.I., INSTITUTE OF HYDROBIO"},"assemblyStats":{"contigL50":1,"contigN50":28117,"gcCount":"17656","gcPercent":63.0,"genomeCoverage":"10.0x","numberOfComponentSequences":1,"numberOfContigs":1,"numberOfScaffolds":1,"scaffoldL50":1,"scaffoldN50":28117,"totalNumberOfChromosomes":1,"totalSequenceLength":"28117","totalUngappedLength":"28117"},"averageNucleotideIdentity":{"category":"category_na","comment":"na","matchStatus":"status_na","submittedAniMatch":{"assembly":"GCA_902994725.1","category":"suspected_type","organismName":"uncultured Caudovirales phage"},"submittedOrganism":"uncultured Caudovirales phage","submittedSpecies":"uncultured Caudovirales phage","taxonomyCheckStatus":"Inconclusive"},"currentAccession":"GCA_902993485.1","organism":{"organismName":"uncultured Caudovirales phage","taxId":2100421},"sourceDatabase":"SOURCE_DATABASE_GENBANK"}
{"accession":"GCA_902993495.1","annotationInfo":{"name":"Annotation submitted by BIOLOGY CENTRE ASCR, V.V.I., INSTITUTE OF HYDROBIO","provider":"BIOLOGY CENTRE ASCR, V.V.I., INSTITUTE OF HYDROBIO","releaseDate":"2020-05-07","stats":{"geneCounts":{"proteinCoding":95,"total":95}}},"assemblyInfo":{"assemblyLevel":"Complete Genome","assemblyName":"UFOv-RH-23may17-C1775","assemblyStatus":"current","assemblyType":"haploid","bioprojectAccession":"PRJEB35770","bioprojectLineage":[{"bioprojects":[{"accession":"PRJEB35770","title":"Freshwater Metagenomes from European Lakes and Reservoirs (including time-series metagenomes)"}]}],"biosample":{"accession":"SAMEA6790423","attributes":[{"name":"ENA-CHECKLIST","value":"ERC000049"},{"name":"ENA-FIRST-PUBLIC","value":"2020-05-01T08:04:33Z"},{"name":"ENA-LAST-UPDATE","value":"2020-07-10T15:13:47Z"},{"name":"External Id","value":"SAMEA6790423"},{"name":"INSDC center name","value":"BIOLOGY CENTRE ASCR, V.V.I., INSTITUTE OF HYDROBIO"},{"name":"INSDC first public","value":"2020-05-01T08:04:33Z"},{"name":"INSDC last update","value":"2020-07-10T15:13:47Z"},{"name":"INSDC status","value":"public"},{"name":"Submitter Id","value":"UFOv-RH-23may17-C1775"},{"name":"assembly quality","value":"Single contiguous sequence without gaps or ambiguities with a consensus error rate equivalent to Q50 or better"},{"name":"assembly software","value":"megahit"},{"name":"collection_date","value":"2017-05-23"},{"name":"detection type","value":"independent sequence (UViG)"},{"name":"env_broad_scale","value":"freshwater reservoir"},{"name":"env_local_scale","value":"freshwater reservoir"},{"name":"env_medium","value":"water"},{"name":"geo_loc_name","value":"Czech Republic"},{"name":"geographic location (latitude)","value":"48.846361"},{"name":"geographic location (longitude)","value":"14.487639"},{"name":"investigation_type","value":"virus"},{"name":"isolation_source","value":"freshwater"},{"name":"metagenomic source","value":"freshwater metagenome"},{"name":"predicted genome structure","value":"non-segmented"},{"name":"predicted genome type","value":"DNA"},{"name":"project_name","value":"Freshwater Metagenomes from European Lakes and Reservoirs (including time-series metagenomes)"},{"name":"sample derived from","value":"ERS4146234"},{"name":"sample_name","value":"UFOv-RH-23may17-C1775"},{"name":"scientific_name","value":"uncultured Caudovirales phage"},{"name":"sequencing method","value":"Illumina Novaseq6000"},{"name":"source_uvig","value":"other"},{"name":"viral identification software","value":"virsorter"}],"description":{"comment":"Uncultured Freshwater Phage Genome","organism":{"organismName":"uncultured Caudovirales phage","taxId":2100421},"title":"Uncultured Freshwater Phage Genome"},"lastUpdated":"2024-02-07T01:34:38.000","models":["Generic"],"owner":{"name":"EBI"},"package":"Generic.1.0","publicationDate":"2020-05-01T00:00:00.000","sampleIds":[{"db":"SRA","value":"ERS4518097"}],"status":{"status":"live","when":"2020-05-03T16:10:13.053"},"submissionDate":"2020-05-02T15:08:24.203"},"genomeNotes":["derived from metagenome","genus undefined"],"releaseDate":"2020-05-07","submitter":"BIOLOGY CENTRE ASCR, V.V.I., INSTITUTE OF HYDROBIO"},"assemblyStats":{"contigL50":1,"contigN50":89425,"gcCount":"47037","gcPercent":52.5,"genomeCoverage":"10.0x","numberOfComponentSequences":1,"numberOfContigs":1,"numberOfScaffolds":1,"scaffoldL50":1,"scaffoldN50":89425,"totalNumberOfChromosomes":1,"totalSequenceLength":"89425","totalUngappedLength":"89425"},"averageNucleotideIdentity":{"category":"category_na","comment":"na","matchStatus":"status_na","submittedAniMatch":{"assembly":"GCA_902994725.1","category":"suspected_type","organismName":"uncultured Caudovirales phage"},"submittedOrganism":"uncultured Caudovirales phage","submittedSpecies":"uncultured Caudovirales phage","taxonomyCheckStatus":"Inconclusive"},"currentAccession":"GCA_902993495.1","organism":{"organismName":"uncultured Caudovirales phage","taxId":2100421},"sourceDatabase":"SOURCE_DATABASE_GENBANK"}
{"accession":"GCA_902993505.1","annotationInfo":{"name":"Annotation submitted by BIOLOGY CENTRE ASCR, V.V.I., INSTITUTE OF HYDROBIO","provider":"BIOLOGY CENTRE ASCR, V.V.I., INSTITUTE OF HYDROBIO","releaseDate":"2020-05-07","stats":{"geneCounts":{"proteinCoding":125,"total":125}}},"assemblyInfo":{"assemblyLevel":"Complete Genome","assemblyName":"UFOv-RH-23may17-C1757","assemblyStatus":"current","assemblyType":"haploid","bioprojectAccession":"PRJEB35770","bioprojectLineage":[{"bioprojects":[{"accession":"PRJEB35770","title":"Freshwater Metagenomes from European Lakes and Reservoirs (including time-series metagenomes)"}]}],"biosample":{"accession":"SAMEA6790422","attributes":[{"name":"ENA-CHECKLIST","value":"ERC000049"},{"name":"ENA-FIRST-PUBLIC","value":"2020-05-01T08:04:33Z"},{"name":"ENA-LAST-UPDATE","value":"2020-07-10T15:13:47Z"},{"name":"External Id","value":"SAMEA6790422"},{"name":"INSDC center name","value":"BIOLOGY CENTRE ASCR, V.V.I., INSTITUTE OF HYDROBIO"},{"name":"INSDC first public","value":"2020-05-01T08:04:33Z"},{"name":"INSDC last update","value":"2020-07-10T15:13:47Z"},{"name":"INSDC status","value":"public"},{"name":"Submitter Id","value":"UFOv-RH-23may17-C1757"},{"name":"assembly quality","value":"Single contiguous sequence without gaps or ambiguities with a consensus error rate equivalent to Q50 or better"},{"name":"assembly software","value":"megahit"},{"name":"collection_date","value":"2017-05-23"},{"name":"detection type","value":"independent sequence (UViG)"},{"name":"env_broad_scale","value":"freshwater reservoir"},{"name":"env_local_scale","value":"freshwater reservoir"},{"name":"env_medium","value":"water"},{"name":"geo_loc_name","value":"Czech Republic"},{"name":"geographic location (latitude)","value":"48.846361"},{"name":"geographic location (longitude)","value":"14.487639"},{"name":"investigation_type","value":"virus"},{"name":"isolation_source","value":"freshwater"},{"name":"metagenomic source","value":"freshwater metagenome"},{"name":"predicted genome structure","value":"non-segmented"},{"name":"predicted genome type","value":"DNA"},{"name":"project_name","value":"Freshwater Metagenomes from European Lakes and Reservoirs (including time-series metagenomes)"},{"name":"sample derived from","value":"ERS4146234"},{"name":"sample_name","value":"UFOv-RH-23may17-C1757"},{"name":"scientific_name","value":"uncultured Caudovirales phage"},{"name":"sequencing method","value":"Illumina Novaseq6000"},{"name":"source_uvig","value":"other"},{"name":"viral identification software","value":"virsorter"}],"description":{"comment":"Uncultured Freshwater Phage Genome","organism":{"organismName":"uncultured Caudovirales phage","taxId":2100421},"title":"Uncultured Freshwater Phage Genome"},"lastUpdated":"2024-02-07T01:34:38.000","models":["Generic"],"owner":{"name":"EBI"},"package":"Generic.1.0","publicationDate":"2020-05-01T00:00:00.000","sampleIds":[{"db":"SRA","value":"ERS4518096"}],"status":{"status":"live","when":"2020-05-03T16:10:13.023"},"submissionDate":"2020-05-02T15:08:24.186"},"genomeNotes":["derived from metagenome","genus undefined"],"releaseDate":"2020-05-07","submitter":"BIOLOGY CENTRE ASCR, V.V.I., INSTITUTE OF HYDROBIO"},"assemblyStats":{"contigL50":1,"contigN50":89700,"gcCount":"46452","gcPercent":52.0,"genomeCoverage":"10.0x","numberOfComponentSequences":1,"numberOfContigs":1,"numberOfScaffolds":1,"scaffoldL50":1,"scaffoldN50":89700,"totalNumberOfChromosomes":1,"totalSequenceLength":"89700","totalUngappedLength":"89700"},"averageNucleotideIdentity":{"category":"category_na","comment":"na","matchStatus":"status_na","submittedAniMatch":{"assembly":"GCA_902994725.1","category":"suspected_type","organismName":"uncultured Caudovirales phage"},"submittedOrganism":"uncultured Caudovirales phage","submittedSpecies":"uncultured Caudovirales phage","taxonomyCheckStatus":"Inconclusive"},"currentAccession":"GCA_902993505.1","organism":{"organismName":"uncultured Caudovirales phage","taxId":2100421},"sourceDatabase":"SOURCE_DATABASE_GENBANK"}
{"accession":"GCA_902993515.1","annotationInfo":{"name":"Annotation submitted by BIOLOGY CENTRE ASCR, V.V.I., INSTITUTE OF HYDROBIO","provider":"BIOLOGY CENTRE ASCR, V.V.I., INSTITUTE OF HYDROBIO","releaseDate":"2020-05-07","stats":{"geneCounts":{"proteinCoding":34,"total":34}}},"assemblyInfo":{"assemblyLevel":"Complete Genome","assemblyName":"UFOv-RH-23may17-C20198","assemblyStatus":"current","assemblyType":"haploid","bioprojectAccession":"PRJEB35770","bioprojectLineage":[{"bioprojects":[{"accession":"PRJEB35770","title":"Freshwater Metagenomes from European Lakes and Reservoirs (including time-series metagenomes)"}]}],"biosample":{"accession":"SAMEA6790426","attributes":[{"name":"ENA-CHECKLIST","value":"ERC000049"},{"name":"ENA-FIRST-PUBLIC","value":"2020-05-01T08:04:33Z"},{"name":"ENA-LAST-UPDATE","value":"2020-07-10T15:13:47Z"},{"name":"External Id","value":"SAMEA6790426"},{"name":"INSDC center name","value":"BIOLOGY CENTRE ASCR, V.V.I., INSTITUTE OF HYDROBIO"},{"name":"INSDC first public","value":"2020-05-01T08:04:33Z"},{"name":"INSDC last update","value":"2020-07-10T15:13:47Z"},{"name":"INSDC status","value":"public"},{"name":"Submitter Id","value":"UFOv-RH-23may17-C20198"},{"name":"assembly quality","value":"Single contiguous sequence without gaps or ambiguities with a consensus error rate equivalent to Q50 or better"},{"name":"assembly software","value":"megahit"},{"name":"collection_date","value":"2017-05-23"},{"name":"detection type","value":"independent sequence (UViG)"},{"name":"env_broad_scale","value":"freshwater reservoir"},{"name":"env_local_scale","value":"freshwater reservoir"},{"name":"env_medium","value":"water"},{"name":"geo_loc_name","value":"Czech Republic"},{"name":"geographic location (latitude)","value":"48.846361"},{"name":"geographic location (longitude)","value":"14.487639"},{"name":"investigation_type","value":"virus"},{"name":"isolation_source","value":"freshwater"},{"name":"metagenomic source","value":"freshwater metagenome"},{"name":"predicted genome structure","value":"non-segmented"},{"name":"predicted genome type","value":"DNA"},{"name":"project_name","value":"Freshwater Metagenomes from European Lakes and Reservoirs (including time-series metagenomes)"},{"name":"sample derived from","value":"ERS4146234"},{"name":"sample_name","value":"UFOv-RH-23may17-C20198"},{"name":"scientific_name","value":"uncultured Caudovirales phage"},{"name":"sequencing method","value":"Illumina Novaseq6000"},{"name":"source_uvig","value":"other"},{"name":"viral identification software","value":"virsorter"}],"description":{"comment":"Uncultured Freshwater Phage Genome","organism":{"organismName":"uncultured Caudovirales phage","taxId":2100421},"title":"Uncultured Freshwater Phage Genome"},"lastUpdated":"2024-02-07T01:34:38.000","models":["Generic"],"owner":{"name":"EBI"},"package":"Generic.1.0","publicationDate":"2020-05-01T00:00:00.000","sampleIds":[{"db":"SRA","value":"ERS4518100"}],"status":{"status":"live","when":"2020-05-03T16:10:13.150"},"submissionDate":"2020-05-02T15:08:24.280"},"genomeNotes":["derived from metagenome","genus undefined"],"releaseDate":"2020-05-07","submitter":"BIOLOGY CENTRE ASCR, V.V.I., INSTITUTE OF HYDROBIO"},"assemblyStats":{"contigL50":1,"contigN50":19613,"gcCount":"9076","gcPercent":46.5,"genomeCoverage":"10.0x","numberOfComponentSequences":1,"numberOfContigs":1,"numberOfScaffolds":1,"scaffoldL50":1,"scaffoldN50":19613,"totalNumberOfChromosomes":1,"totalSequenceLength":"19613","totalUngappedLength":"19613"},"averageNucleotideIdentity":{"category":"category_na","comment":"na","matchStatus":"status_na","submittedAniMatch":{"assembly":"GCA_902994725.1","category":"suspected_type","organismName":"uncultured Caudovirales phage"},"submittedOrganism":"uncultured Caudovirales phage","submittedSpecies":"uncultured Caudovirales phage","taxonomyCheckStatus":"Inconclusive"},"currentAccession":"GCA_902993515.1","organism":{"organismName":"uncultured Caudovirales phage","taxId":2100421},"sourceDatabase":"SOURCE_DATABASE_GENBANK"}
{"accession":"GCA_902993525.1","annotationInfo":{"name":"Annotation submitted by BIOLOGY CENTRE ASCR, V.V.I., INSTITUTE OF HYDROBIO","provider":"BIOLOGY CENTRE ASCR, V.V.I., INSTITUTE OF HYDROBIO","releaseDate":"2020-05-07","stats":{"geneCounts":{"proteinCoding":101,"total":101}}},"assemblyInfo":{"assemblyLevel":"Complete Genome","assemblyName":"UFOv-RH-23may17-C1975","assemblyStatus":"current","assemblyType":"haploid","bioprojectAccession":"PRJEB35770","bioprojectLineage":[{"bioprojects":[{"accession":"PRJEB35770","title":"Freshwater Metagenomes from European Lakes and Reservoirs (including time-series metagenomes)"}]}],"biosample":{"accession":"SAMEA6790425","attributes":[{"name":"ENA-CHECKLIST","value":"ERC000049"},{"name":"ENA-FIRST-PUBLIC","value":"2020-05-01T08:04:33Z"},{"name":"ENA-LAST-UPDATE","value":"2020-07-10T15:13:47Z"},{"name":"External Id","value":"SAMEA6790425"},{"name":"INSDC center name","value":"BIOLOGY CENTRE ASCR, V.V.I., INSTITUTE OF HYDROBIO"},{"name":"INSDC first public","value":"2020-05-01T08:04:33Z"},{"name":"INSDC last update","value":"2020-07-10T15:13:47Z"},{"name":"INSDC status","value":"public"},{"name":"Submitter Id","value":"UFOv-RH-23may17-C1975"},{"name":"assembly quality","value":"Single contiguous sequence without gaps or ambiguities with a consensus error rate equivalent to Q50 or better"},{"name":"assembly software","value":"megahit"},{"name":"collection_date","value":"2017-05-23"},{"name":"detection type","value":"independent sequence (UViG)"},{"name":"env_broad_scale","value":"freshwater reservoir"},{"name":"env_local_scale","value":"freshwater reservoir"},{"name":"env_medium","value":"water"},{"name":"geo_loc_name","value":"Czech Republic"},{"name":"geographic location (latitude)","value":"48.846361"},{"name":"geographic location (longitude)","value":"14.487639"},{"name":"investigation_type","value":"virus"},{"name":"isolation_source","value":"freshwater"},{"name":"metagenomic source","value":"freshwater metagenome"},{"name":"predicted genome structure","value":"non-segmented"},{"name":"predicted genome type","value":"DNA"},{"name":"project_name","value":"Freshwater Metagenomes from European Lakes and Reservoirs (including time-series metagenomes)"},{"name":"sample derived from","value":"ERS4146234"},{"name":"sample_name","value":"UFOv-RH-23may17-C1975"},{"name":"scientific_name","value":"uncultured Caudovirales phage"},{"name":"sequencing method","value":"Illumina Novaseq6000"},{"name":"source_uvig","value":"other"},{"name":"viral identification software","value":"virsorter"}],"description":{"comment":"Uncultured Freshwater Phage Genome","organism":{"organismName":"uncultured Caudovirales phage","taxId":2100421},"title":"Uncultured Freshwater Phage Genome"},"lastUpdated":"2024-02-07T01:34:38.000","models":["Generic"],"owner":{"name":"EBI"},"package":"Generic.1.0","publicationDate":"2020-05-01T00:00:00.000","sampleIds":[{"db":"SRA","value":"ERS4518099"}],"status":{"status":"live","when":"2020-05-03T16:10:13.117"},"submissionDate":"2020-05-02T15:08:24.250"},"genomeNotes":["derived from metagenome","genus undefined"],"releaseDate":"2020-05-07","submitter":"BIOLOGY CENTRE ASCR, V.V.I., INSTITUTE OF HYDROBIO"},"assemblyStats":{"contigL50":1,"contigN50":83620,"gcCount":"35604","gcPercent":42.5,"genomeCoverage":"10.0x","numberOfComponentSequences":1,"numberOfContigs":1,"numberOfScaffolds":1,"scaffoldL50":1,"scaffoldN50":83620,"totalNumberOfChromosomes":1,"totalSequenceLength":"83620","totalUngappedLength":"83620"},"averageNucleotideIdentity":{"category":"category_na","comment":"na","matchStatus":"status_na","submittedAniMatch":{"assembly":"GCA_902994725.1","category":"suspected_type","organismName":"uncultured Caudovirales phage"},"submittedOrganism":"uncultured Caudovirales phage","submittedSpecies":"uncultured Caudovirales phage","taxonomyCheckStatus":"Inconclusive"},"currentAccession":"GCA_902993525.1","organism":{"organismName":"uncultured Caudovirales phage","taxId":2100421},"sourceDatabase":"SOURCE_DATABASE_GENBANK"}
{"accession":"GCA_902993535.1","annotationInfo":{"name":"Annotation submitted by BIOLOGY CENTRE ASCR, V.V.I., INSTITUTE OF HYDROBIO","provider":"BIOLOGY CENTRE ASCR, V.V.I., INSTITUTE OF HYDROBIO","releaseDate":"2020-05-07","stats":{"geneCounts":{"proteinCoding":142,"total":142}}},"assemblyInfo":{"assemblyLevel":"Complete Genome","assemblyName":"UFOv-RH-23may17-C1236","assemblyStatus":"current","assemblyType":"haploid","bioprojectAccession":"PRJEB35770","bioprojectLineage":[{"bioprojects":[{"accession":"PRJEB35770","title":"Freshwater Metagenomes from European Lakes and Reservoirs (including time-series metagenomes)"}]}],"biosample":{"accession":"SAMEA6790415","attributes":[{"name":"ENA-CHECKLIST","value":"ERC000049"},{"name":"ENA-FIRST-PUBLIC","value":"2020-05-01T08:04:33Z"},{"name":"ENA-LAST-UPDATE","value":"2020-07-10T15:13:47Z"},{"name":"External Id","value":"SAMEA6790415"},{"name":"INSDC center name","value":"BIOLOGY CENTRE ASCR, V.V.I., INSTITUTE OF HYDROBIO"},{"name":"INSDC first public","value":"2020-05-01T08:04:33Z"},{"name":"INSDC last update","value":"2020-07-10T15:13:47Z"},{"name":"INSDC status","value":"public"},{"name":"Submitter Id","value":"UFOv-RH-23may17-C1236"},{"name":"assembly quality","value":"Single contiguous sequence without gaps or ambiguities with a consensus error rate equivalent to Q50 or better"},{"name":"assembly software","value":"megahit"},{"name":"collection_date","value":"2017-05-23"},{"name":"detection type","value":"independent sequence (UViG)"},{"name":"env_broad_scale","value":"freshwater reservoir"},{"name":"env_local_scale","value":"freshwater reservoir"},{"name":"env_medium","value":"water"},{"name":"geo_loc_name","value":"Czech Republic"},{"name":"geographic location (latitude)","value":"48.846361"},{"name":"geographic location (longitude)","value":"14.487639"},{"name":"investigation_type","value":"virus"},{"name":"isolation_source","value":"freshwater"},{"name":"metagenomic source","value":"freshwater metagenome"},{"name":"predicted genome structure","value":"non-segmented"},{"name":"predicted genome type","value":"DNA"},{"name":"project_name","value":"Freshwater Metagenomes from European Lakes and Reservoirs (including time-series metagenomes)"},{"name":"sample derived from","value":"ERS4146234"},{"name":"sample_name","value":"UFOv-RH-23may17-C1236"},{"name":"scientific_name","value":"uncultured Caudovirales phage"},{"name":"sequencing method","value":"Illumina Novaseq6000"},{"name":"source_uvig","value":"other"},{"name":"viral identification software","value":"virsorter"}],"description":{"comment":"Uncultured Freshwater Phage Genome","organism":{"organismName":"uncultured Caudovirales phage","taxId":2100421},"title":"Uncultured Freshwater Phage Genome"},"lastUpdated":"2024-02-07T01:34:38.000","models":["Generic"],"owner":{"name":"EBI"},"package":"Generic.1.0","publicationDate":"2020-05-01T00:00:00.000","sampleIds":[{"db":"SRA","value":"ERS4518089"}],"status":{"status":"live","when":"2020-05-03T16:10:12.803"},"submissionDate":"2020-05-02T15:08:24.013"},"genomeNotes":["derived from metagenome","genus undefined"],"releaseDate":"2020-05-07","submitter":"BIOLOGY CENTRE ASCR, V.V.I., INSTITUTE OF HYDROBIO"},"assemblyStats":{"contigL50":1,"contigN50":108866,"gcCount":"41978","gcPercent":38.5,"genomeCoverage":"10.0x","numberOfComponentSequences":1,"numberOfContigs":1,"numberOfScaffolds":1,"scaffoldL50":1,"scaffoldN50":108866,"totalNumberOfChromosomes":1,"totalSequenceLength":"108866","totalUngappedLength":"108866"},"averageNucleotideIdentity":{"category":"category_na","comment":"na","matchStatus":"status_na","submittedAniMatch":{"assembly":"GCA_902994725.1","category":"suspected_type","organismName":"uncultured Caudovirales phage"},"submittedOrganism":"uncultured Caudovirales phage","submittedSpecies":"uncultured Caudovirales phage","taxonomyCheckStatus":"Inconclusive"},"currentAccession":"GCA_902993535.1","organism":{"organismName":"uncultured Caudovirales phage","taxId":2100421},"sourceDatabase":"SOURCE_DATABASE_GENBANK"}
{"accession":"GCA_902993545.1","annotationInfo":{"name":"Annotation submitted by BIOLOGY CENTRE ASCR, V.V.I., INSTITUTE OF HYDROBIO","provider":"BIOLOGY CENTRE ASCR, V.V.I., INSTITUTE OF HYDROBIO","releaseDate":"2020-05-07","stats":{"geneCounts":{"proteinCoding":48,"total":48}}},"assemblyInfo":{"assemblyLevel":"Complete Genome","assemblyName":"UFOv-RH-23may17-C11264","assemblyStatus":"current","assemblyType":"haploid","bioprojectAccession":"PRJEB35770","bioprojectLineage":[{"bioprojects":[{"accession":"PRJEB35770","title":"Freshwater Metagenomes from European Lakes and Reservoirs (including time-series metagenomes)"}]}],"biosample":{"accession":"SAMEA6790408","attributes":[{"name":"ENA-CHECKLIST","value":"ERC000049"},{"name":"ENA-FIRST-PUBLIC","value":"2020-05-01T08:04:33Z"},{"name":"ENA-LAST-UPDATE","value":"2020-07-10T15:13:47Z"},{"name":"External Id","value":"SAMEA6790408"},{"name":"INSDC center name","value":"BIOLOGY CENTRE ASCR, V.V.I., INSTITUTE OF HYDROBIO"},{"name":"INSDC first public","value":"2020-05-01T08:04:33Z"},{"name":"INSDC last update","value":"2020-07-10T15:13:47Z"},{"name":"INSDC status","value":"public"},{"name":"Submitter Id","value":"UFOv-RH-23may17-C11264"},{"name":"assembly quality","value":"Single contiguous sequence without gaps or ambiguities with a consensus error rate equivalent to Q50 or better"},{"name":"assembly software","value":"megahit"},{"name":"collection_date","value":"2017-05-23"},{"name":"detection type","value":"independent sequence (UViG)"},{"name":"env_broad_scale","value":"freshwater reservoir"},{"name":"env_local_scale","value":"freshwater reservoir"},{"name":"env_medium","value":"water"},{"name":"geo_loc_name","value":"Czech Republic"},{"name":"geographic location (latitude)","value":"48.846361"},{"name":"geographic location (longitude)","value":"14.487639"},{"name":"investigation_type","value":"virus"},{"name":"isolation_source","value":"freshwater"},{"name":"metagenomic source","value":"freshwater metagenome"},{"name":"predicted genome structure","value":"non-segmented"},{"name":"predicted genome type","value":"DNA"},{"name":"project_name","value":"Freshwater Metagenomes from European Lakes and Reservoirs (including time-series metagenomes)"},{"name":"sample derived from","value":"ERS4146234"},{"name":"sample_name","value":"UFOv-RH-23may17-C11264"},{"name":"scientific_name","value":"uncultured Caudovirales phage"},{"name":"sequencing method","value":"Illumina Novaseq6000"},{"name":"source_uvig","value":"other"},{"name":"viral identification software","value":"virsorter"}],"description":{"comment":"Uncultured Freshwater Phage Genome","organism":{"organismName":"uncultured Caudovirales phage","taxId":2100421},"title":"Uncultured Freshwater Phage Genome"},"lastUpdated":"2024-02-07T01:34:38.000","models":["Generic"],"owner":{"name":"EBI"},"package":"Generic.1.0","publicationDate":"2020-05-01T00:00:00.000","sampleIds":[{"db":"SRA","value":"ERS4518082"}],"status":{"status":"live","when":"2020-05-03T16:10:12.600"},"submissionDate":"2020-05-02T15:08:23.843"},"genomeNotes":["derived from metagenome","genus undefined"],"releaseDate":"2020-05-07","submitter":"BIOLOGY CENTRE ASCR, V.V.I., INSTITUTE OF HYDROBIO"},"assemblyStats":{"contigL50":1,"contigN50":29104,"gcCount":"17809","gcPercent":61.0,"genomeCoverage":"10.0x","numberOfComponentSequences":1,"numberOfContigs":1,"numberOfScaffolds":1,"scaffoldL50":1,"scaffoldN50":29104,"totalNumberOfChromosomes":1,"totalSequenceLength":"29104","totalUngappedLength":"29104"},"averageNucleotideIdentity":{"category":"category_na","comment":"na","matchStatus":"status_na","submittedAniMatch":{"assembly":"GCA_902994725.1","category":"suspected_type","organismName":"uncultured Caudovirales phage"},"submittedOrganism":"uncultured Caudovirales phage","submittedSpecies":"uncultured Caudovirales phage","taxonomyCheckStatus":"Inconclusive"},"currentAccession":"GCA_902993545.1","organism":{"organismName":"uncultured Caudovirales phage","taxId":2100421},"sourceDatabase":"SOURCE_DATABASE_GENBANK"}
{"accession":"GCA_902993555.1","annotationInfo":{"name":"Annotation submitted by BIOLOGY CENTRE ASCR, V.V.I., INSTITUTE OF HYDROBIO","provider":"BIOLOGY CENTRE ASCR, V.V.I., INSTITUTE OF HYDROBIO","releaseDate":"2020-05-07","stats":{"geneCounts":{"proteinCoding":47,"total":47}}},"assemblyInfo":{"assemblyLevel":"Complete Genome","assemblyName":"UFOv-RH-23may17-C12043","assemblyStatus":"current","assemblyType":"haploid","bioprojectAccession":"PRJEB35770","bioprojectLineage":[{"bioprojects":[{"accession":"PRJEB35770","title":"Freshwater Metagenomes from European Lakes and Reservoirs (including time-series metagenomes)"}]}],"biosample":{"accession":"SAMEA6790412","attributes":[{"name":"ENA-CHECKLIST","value":"ERC000049"},{"name":"ENA-FIRST-PUBLIC","value":"2020-05-01T08:04:33Z"},{"name":"ENA-LAST-UPDATE","value":"2020-07-10T15:13:47Z"},{"name":"External Id","value":"SAMEA6790412"},{"name":"INSDC center name","value":"BIOLOGY CENTRE ASCR, V.V.I., INSTITUTE OF HYDROBIO"},{"name":"INSDC first public","value":"2020-05-01T08:04:33Z"},{"name":"INSDC last update","value":"2020-07-10T15:13:47Z"},{"name":"INSDC status","value":"public"},{"name":"Submitter Id","value":"UFOv-RH-23may17-C12043"},{"name":"assembly quality","value":"Single contiguous sequence without gaps or ambiguities with a consensus error rate equivalent to Q50 or better"},{"name":"assembly software","value":"megahit"},{"name":"collection_date","value":"2017-05-23"},{"name":"detection type","value":"independent sequence (UViG)"},{"name":"env_broad_scale","value":"freshwater reservoir"},{"name":"env_local_scale","value":"freshwater reservoir"},{"name":"env_medium","value":"water"},{"name":"geo_loc_name","value":"Czech Republic"},{"name":"geographic location (latitude)","value":"48.846361"},{"name":"geographic location (longitude)","value":"14.487639"},{"name":"investigation_type","value":"virus"},{"name":"isolation_source","value":"freshwater"},{"name":"metagenomic source","value":"freshwater metagenome"},{"name":"predicted genome structure","value":"non-segmented"},{"name":"predicted genome type","value":"DNA"},{"name":"project_name","value":"Freshwater Metagenomes from European Lakes and Reservoirs (including time-series metagenomes)"},{"name":"sample derived from","value":"ERS4146234"},{"name":"sample_name","value":"UFOv-RH-23may17-C12043"},{"name":"scientific_name","value":"uncultured Caudovirales phage"},{"name":"sequencing method","value":"Illumina Novaseq6000"},{"name":"source_uvig","value":"other"},{"name":"viral identification software","value":"virsorter"}],"description":{"comment":"Uncultured Freshwater Phage Genome","organism":{"organismName":"uncultured Caudovirales phage","taxId":2100421},"title":"Uncultured Freshwater Phage Genome"},"lastUpdated":"2024-02-07T01:34:38.000","models":["Generic"],"owner":{"name":"EBI"},"package":"Generic.1.0","publicationDate":"2020-05-01T00:00:00.000","sampleIds":[{"db":"SRA","value":"ERS4518086"}],"status":{"status":"live","when":"2020-05-03T16:10:12.710"},"submissionDate":"2020-05-02T15:08:23.936"},"genomeNotes":["derived from metagenome","genus undefined"],"releaseDate":"2020-05-07","submitter":"BIOLOGY CENTRE ASCR, V.V.I., INSTITUTE OF HYDROBIO"},"assemblyStats":{"contigL50":1,"contigN50":27812,"gcCount":"19092","gcPercent":68.5,"genomeCoverage":"10.0x","numberOfComponentSequences":1,"numberOfContigs":1,"numberOfScaffolds":1,"scaffoldL50":1,"scaffoldN50":27812,"totalNumberOfChromosomes":1,"totalSequenceLength":"27812","totalUngappedLength":"27812"},"averageNucleotideIdentity":{"category":"category_na","comment":"na","matchStatus":"status_na","submittedAniMatch":{"assembly":"GCA_902994725.1","category":"suspected_type","organismName":"uncultured Caudovirales phage"},"submittedOrganism":"uncultured Caudovirales phage","submittedSpecies":"uncultured Caudovirales phage","taxonomyCheckStatus":"Inconclusive"},"currentAccession":"GCA_902993555.1","organism":{"organismName":"uncultured Caudovirales phage","taxId":2100421},"sourceDatabase":"SOURCE_DATABASE_GENBANK"}
{"accession":"GCA_902993565.1","annotationInfo":{"name":"Annotation submitted by BIOLOGY CENTRE ASCR, V.V.I., INSTITUTE OF HYDROBIO","provider":"BIOLOGY CENTRE ASCR, V.V.I., INSTITUTE OF HYDROBIO","releaseDate":"2020-05-07","stats":{"geneCounts":{"proteinCoding":136,"total":136}}},"assemblyInfo":{"assemblyLevel":"Complete Genome","assemblyName":"UFOv-RH-23may17-C1401","assemblyStatus":"current","assemblyType":"haploid","bioprojectAccession":"PRJEB35770","bioprojectLineage":[{"bioprojects":[{"accession":"PRJEB35770","title":"Freshwater Metagenomes from European Lakes and Reservoirs (including time-series metagenomes)"}]}],"biosample":{"accession":"SAMEA6790419","attributes":[{"name":"ENA-CHECKLIST","value":"ERC000049"},{"name":"ENA-FIRST-PUBLIC","value":"2020-05-01T08:04:33Z"},{"name":"ENA-LAST-UPDATE","value":"2020-07-10T15:13:47Z"},{"name":"External Id","value":"SAMEA6790419"},{"name":"INSDC center name","value":"BIOLOGY CENTRE ASCR, V.V.I., INSTITUTE OF HYDROBIO"},{"name":"INSDC first public","value":"2020-05-01T08:04:33Z"},{"name":"INSDC last update","value":"2020-07-10T15:13:47Z"},{"name":"INSDC status","value":"public"},{"name":"Submitter Id","value":"UFOv-RH-23may17-C1401"},{"name":"assembly quality","value":"Single contiguous sequence without gaps or ambiguities with a consensus error rate equivalent to Q50 or better"},{"name":"assembly software","value":"megahit"},{"name":"collection_date","value":"2017-05-23"},{"name":"detection type","value":"independent sequence (UViG)"},{"name":"env_broad_scale","value":"freshwater reservoir"},{"name":"env_local_scale","value":"freshwater reservoir"},{"name":"env_medium","value":"water"},{"name":"geo_loc_name","value":"Czech Republic"},{"name":"geographic location (latitude)","value":"48.846361"},{"name":"geographic location (longitude)","value":"14.487639"},{"name":"investigation_type","value":"virus"},{"name":"isolation_source","value":"freshwater"},{"name":"metagenomic source","value":"freshwater metagenome"},{"name":"predicted genome structure","value":"non-segmented"},{"name":"predicted genome type","value":"DNA"},{"name":"project_name","value":"Freshwater Metagenomes from European Lakes and Reservoirs (including time-series metagenomes)"},{"name":"sample derived from","value":"ERS4146234"},{"name":"sample_name","value":"UFOv-RH-23may17-C1401"},{"name":"scientific_name","value":"uncultured Caudovirales phage"},{"name":"sequencing method","value":"Illumina Novaseq6000"},{"name":"source_uvig","value":"other"},{"name":"viral identification software","value":"virsorter"}],"description":{"comment":"Uncultured Freshwater Phage Genome","organism":{"organismName":"uncultured Caudovirales phage","taxId":2100421},"title":"Uncultured Freshwater Phage Genome"},"lastUpdated":"2024-02-07T01:34:38.000","models":["Generic"],"owner":{"name":"EBI"},"package":"Generic.1.0","publicationDate":"2020-05-01T00:00:00.000","sampleIds":[{"db":"SRA","value":"ERS4518093"}],"status":{"status":"live","when":"2020-05-03T16:10:12.930"},"submissionDate":"2020-05-02T15:08:24.110"},"genomeNotes":["derived from metagenome","genus undefined"],"releaseDate":"2020-05-07","submitter":"BIOLOGY CENTRE ASCR, V.V.I., INSTITUTE OF HYDROBIO"},"assemblyStats":{"contigL50":1,"contigN50":101064,"gcCount":"50637","gcPercent":50.0,"genomeCoverage":"10.0x","numberOfComponentSequences":1,"numberOfContigs":1,"numberOfScaffolds":1,"scaffoldL50":1,"scaffoldN50":101064,"totalNumberOfChromosomes":1,"totalSequenceLength":"101064","totalUngappedLength":"101064"},"averageNucleotideIdentity":{"category":"category_na","comment":"na","matchStatus":"status_na","submittedAniMatch":{"assembly":"GCA_902994725.1","category":"suspected_type","organismName":"uncultured Caudovirales phage"},"submittedOrganism":"uncultured Caudovirales phage","submittedSpecies":"uncultured Caudovirales phage","taxonomyCheckStatus":"Inconclusive"},"currentAccession":"GCA_902993565.1","organism":{"organismName":"uncultured Caudovirales phage","taxId":2100421},"sourceDatabase":"SOURCE_DATABASE_GENBANK"}
{"accession":"GCA_902993575.1","annotationInfo":{"name":"Annotation submitted by BIOLOGY CENTRE ASCR, V.V.I., INSTITUTE OF HYDROBIO","provider":"BIOLOGY CENTRE ASCR, V.V.I., INSTITUTE OF HYDROBIO","releaseDate":"2020-05-07","stats":{"geneCounts":{"proteinCoding":36,"total":36}}},"assemblyInfo":{"assemblyLevel":"Complete Genome","assemblyName":"UFOv-RH-23may17-C20375","assemblyStatus":"current","assemblyType":"haploid","bioprojectAccession":"PRJEB35770","bioprojectLineage":[{"bioprojects":[{"accession":"PRJEB35770","title":"Freshwater Metagenomes from European Lakes and Reservoirs (including time-series metagenomes)"}]}],"biosample":{"accession":"SAMEA6790427","attributes":[{"name":"ENA-CHECKLIST","value":"ERC000049"},{"name":"ENA-FIRST-PUBLIC","value":"2020-05-01T08:04:33Z"},{"name":"ENA-LAST-UPDATE","value":"2020-07-10T15:13:47Z"},{"name":"External Id","value":"SAMEA6790427"},{"name":"INSDC center name","value":"BIOLOGY CENTRE ASCR, V.V.I., INSTITUTE OF HYDROBIO"},{"name":"INSDC first public","value":"2020-05-01T08:04:33Z"},{"name":"INSDC last update","value":"2020-07-10T15:13:47Z"},{"name":"INSDC status","value":"public"},{"name":"Submitter Id","value":"UFOv-RH-23may17-C20375"},{"name":"assembly quality","value":"Single contiguous sequence without gaps or ambiguities with a consensus error rate equivalent to Q50 or better"},{"name":"assembly software","value":"megahit"},{"name":"collection_date","value":"2017-05-23"},{"name":"detection type","value":"independent sequence (UViG)"},{"name":"env_broad_scale","value":"freshwater reservoir"},{"name":"env_local_scale","value":"freshwater reservoir"},{"name":"env_medium","value":"water"},{"name":"geo_loc_name","value":"Czech Republic"},{"name":"geographic location (latitude)","value":"48.846361"},{"name":"geographic location (longitude)","value":"14.487639"},{"name":"investigation_type","value":"virus"},{"name":"isolation_source","value":"freshwater"},{"name":"metagenomic source","value":"freshwater metagenome"},{"name":"predicted genome structure","value":"non-segmented"},{"name":"predicted genome type","value":"DNA"},{"name":"project_name","value":"Freshwater Metagenomes from European Lakes and Reservoirs (including time-series metagenomes)"},{"name":"sample derived from","value":"ERS4146234"},{"name":"sample_name","value":"UFOv-RH-23may17-C20375"},{"name":"scientific_name","value":"uncultured Caudovirales phage"},{"name":"sequencing method","value":"Illumina Novaseq6000"},{"name":"source_uvig","value":"other"},{"name":"viral identification software","value":"virsorter"}],"description":{"comment":"Uncultured Freshwater Phage Genome","organism":{"organismName":"uncultured Caudovirales phage","taxId":2100421},"title":"Uncultured Freshwater Phage Genome"},"lastUpdated":"2024-02-07T01:34:38.000","models":["Generic"],"owner":{"name":"EBI"},"package":"Generic.1.0","publicationDate":"2020-05-01T00:00:00.000","sampleIds":[{"db":"SRA","value":"ERS4518101"}],"status":{"status":"live","when":"2020-05-03T16:10:13.180"},"submissionDate":"2020-05-02T15:08:24.310"},"genomeNotes":["derived from metagenome","genus undefined"],"releaseDate":"2020-05-07","submitter":"BIOLOGY CENTRE ASCR, V.V.I., INSTITUTE OF HYDROBIO"},"assemblyStats":{"contigL50":1,"contigN50":19505,"gcCount":"10563","gcPercent":54.0,"genomeCoverage":"10.0x","numberOfComponentSequences":1,"numberOfContigs":1,"numberOfScaffolds":1,"scaffoldL50":1,"scaffoldN50":19505,"totalNumberOfChromosomes":1,"totalSequenceLength":"19505","totalUngappedLength":"19505"},"averageNucleotideIdentity":{"category":"category_na","comment":"na","matchStatus":"status_na","submittedAniMatch":{"assembly":"GCA_902994725.1","category":"suspected_type","organismName":"uncultured Caudovirales phage"},"submittedOrganism":"uncultured Caudovirales phage","submittedSpecies":"uncultured Caudovirales phage","taxonomyCheckStatus":"Inconclusive"},"currentAccession":"GCA_902993575.1","organism":{"organismName":"uncultured Caudovirales phage","taxId":2100421},"sourceDatabase":"SOURCE_DATABASE_GENBANK"}
{"accession":"GCA_902993585.1","annotationInfo":{"name":"Annotation submitted by BIOLOGY CENTRE ASCR, V.V.I., INSTITUTE OF HYDROBIO","provider":"BIOLOGY CENTRE ASCR, V.V.I., INSTITUTE OF HYDROBIO","releaseDate":"2020-05-07","stats":{"geneCounts":{"proteinCoding":27,"total":27}}},"assemblyInfo":{"assemblyLevel":"Complete Genome","assemblyName":"UFOv-RH-23may17-C27120","assemblyStatus":"current","assemblyType":"haploid","bioprojectAccession":"PRJEB35770","bioprojectLineage":[{"bioprojects":[{"accession":"PRJEB35770","title":"Freshwater Metagenomes from European Lakes and Reservoirs (including time-series metagenomes)"}]}],"biosample":{"accession":"SAMEA6790436","attributes":[{"name":"ENA-CHECKLIST","value":"ERC000049"},{"name":"ENA-FIRST-PUBLIC","value":"2020-05-01T08:04:33Z"},{"name":"ENA-LAST-UPDATE","value":"2020-07-10T15:13:47Z"},{"name":"External Id","value":"SAMEA6790436"},{"name":"INSDC center name","value":"BIOLOGY CENTRE ASCR, V.V.I., INSTITUTE OF HYDROBIO"},{"name":"INSDC first public","value":"2020-05-01T08:04:33Z"},{"name":"INSDC last update","value":"2020-07-10T15:13:47Z"},{"name":"INSDC status","value":"public"},{"name":"Submitter Id","value":"UFOv-RH-23may17-C27120"},{"name":"assembly quality","value":"Single contiguous sequence without gaps or ambiguities with a consensus error rate equivalent to Q50 or better"},{"name":"assembly software","value":"megahit"},{"name":"collection_date","value":"2017-05-23"},{"name":"detection type","value":"independent sequence (UViG)"},{"name":"env_broad_scale","value":"freshwater reservoir"},{"name":"env_local_scale","value":"freshwater reservoir"},{"name":"env_medium","value":"water"},{"name":"geo_loc_name","value":"Czech Republic"},{"name":"geographic location (latitude)","value":"48.846361"},{"name":"geographic location (longitude)","value":"14.487639"},{"name":"investigation_type","value":"virus"},{"name":"isolation_source","value":"freshwater"},{"name":"metagenomic source","value":"freshwater metagenome"},{"name":"predicted genome structure","value":"non-segmented"},{"name":"predicted genome type","value":"DNA"},{"name":"project_name","value":"Freshwater Metagenomes from European Lakes and Reservoirs (including time-series metagenomes)"},{"name":"sample derived from","value":"ERS4146234"},{"name":"sample_name","value":"UFOv-RH-23may17-C27120"},{"name":"scientific_name","value":"uncultured Caudovirales phage"},{"name":"sequencing method","value":"Illumina Novaseq6000"},{"name":"source_uvig","value":"other"},{"name":"viral identification software","value":"virsorter"}],"description":{"comment":"Uncultured Freshwater Phage Genome","organism":{"organismName":"uncultured Caudovirales phage","taxId":2100421},"title":"Uncultured Freshwater Phage Genome"},"lastUpdated":"2024-02-07T01:34:39.000","models":["Generic"],"owner":{"name":"EBI"},"package":"Generic.1.0","publicationDate":"2020-05-01T00:00:00.000","sampleIds":[{"db":"SRA","value":"ERS4518110"}],"status":{"status":"live","when":"2020-05-03T16:10:13.460"},"submissionDate":"2020-05-02T15:08:24.546"},"genomeNotes":["derived from metagenome","genus undefined"],"releaseDate":"2020-05-07","submitter":"BIOLOGY CENTRE ASCR, V.V.I., INSTITUTE OF HYDROBIO"},"assemblyStats":{"contigL50":1,"contigN50":15992,"gcCount":"6924","gcPercent":43.5,"genomeCoverage":"10.0x","numberOfComponentSequences":1,"numberOfContigs":1,"numberOfScaffolds":1,"scaffoldL50":1,"scaffoldN50":15992,"totalNumberOfChromosomes":1,"totalSequenceLength":"15992","totalUngappedLength":"15992"},"averageNucleotideIdentity":{"category":"category_na","comment":"na","matchStatus":"status_na","submittedAniMatch":{"assembly":"GCA_902994725.1","category":"suspected_type","organismName":"uncultured Caudovirales phage"},"submittedOrganism":"uncultured Caudovirales phage","submittedSpecies":"uncultured Caudovirales phage","taxonomyCheckStatus":"Inconclusive"},"currentAccession":"GCA_902993585.1","organism":{"organismName":"uncultured Caudovirales phage","taxId":2100421},"sourceDatabase":"SOURCE_DATABASE_GENBANK"}
{"accession":"GCA_902993595.1","annotationInfo":{"name":"Annotation submitted by BIOLOGY CENTRE ASCR, V.V.I., INSTITUTE OF HYDROBIO","provider":"BIOLOGY CENTRE ASCR, V.V.I., INSTITUTE OF HYDROBIO","releaseDate":"2020-05-07","stats":{"geneCounts":{"proteinCoding":107,"total":107}}},"assemblyInfo":{"assemblyLevel":"Complete Genome","assemblyName":"UFOv-RH-23may17-C2426","assemblyStatus":"current","assemblyType":"haploid","bioprojectAccession":"PRJEB35770","bioprojectLineage":[{"bioprojects":[{"accession":"PRJEB35770","title":"Freshwater Metagenomes from European Lakes and Reservoirs (including time-series metagenomes)"}]}],"biosample":{"accession":"SAMEA6790431","attributes":[{"name":"ENA-CHECKLIST","value":"ERC000049"},{"name":"ENA-FIRST-PUBLIC","value":"2020-05-01T08:04:33Z"},{"name":"ENA-LAST-UPDATE","value":"2020-07-10T15:13:47Z"},{"name":"External Id","value":"SAMEA6790431"},{"name":"INSDC center name","value":"BIOLOGY CENTRE ASCR, V.V.I., INSTITUTE OF HYDROBIO"},{"name":"INSDC first public","value":"2020-05-01T08:04:33Z"},{"name":"INSDC last update","value":"2020-07-10T15:13:47Z"},{"name":"INSDC status","value":"public"},{"name":"Submitter Id","value":"UFOv-RH-23may17-C2426"},{"name":"assembly quality","value":"Single contiguous sequence without gaps or ambiguities with a consensus error rate equivalent to Q50 or better"},{"name":"assembly software","value":"megahit"},{"name":"collection_date","value":"2017-05-23"},{"name":"detection type","value":"independent sequence (UViG)"},{"name":"env_broad_scale","value":"freshwater reservoir"},{"name":"env_local_scale","value":"freshwater reservoir"},{"name":"env_medium","value":"water"},{"name":"geo_loc_name","value":"Czech Republic"},{"name":"geographic location (latitude)","value":"48.846361"},{"name":"geographic location (longitude)","value":"14.487639"},{"name":"investigation_type","value":"virus"},{"name":"isolation_source","value":"freshwater"},{"name":"metagenomic source","value":"freshwater metagenome"},{"name":"predicted genome structure","value":"non-segmented"},{"name":"predicted genome type","value":"DNA"},{"name":"project_name","value":"Freshwater Metagenomes from European Lakes and Reservoirs (including time-series metagenomes)"},{"name":"sample derived from","value":"ERS4146234"},{"name":"sample_name","value":"UFOv-RH-23may17-C2426"},{"name":"scientific_name","value":"uncultured Caudovirales phage"},{"name":"sequencing method","value":"Illumina Novaseq6000"},{"name":"source_uvig","value":"other"},{"name":"viral identification software","value":"virsorter"}],"description":{"comment":"Uncultured Freshwater Phage Genome","organism":{"organismName":"uncultured Caudovirales phage","taxId":2100421},"title":"Uncultured Freshwater Phage Genome"},"lastUpdated":"2024-02-07T01:34:38.000","models":["Generic"],"owner":{"name":"EBI"},"package":"Generic.1.0","publicationDate":"2020-05-01T00:00:00.000","sampleIds":[{"db":"SRA","value":"ERS4518105"}],"status":{"status":"live","when":"2020-05-03T16:10:13.303"},"submissionDate":"2020-05-02T15:08:24.406"},"genomeNotes":["derived from metagenome","genus undefined"],"releaseDate":"2020-05-07","submitter":"BIOLOGY CENTRE ASCR, V.V.I., INSTITUTE OF HYDROBIO"},"assemblyStats":{"contigL50":1,"contigN50":74359,"gcCount":"40707","gcPercent":54.5,"genomeCoverage":"10.0x","numberOfComponentSequences":1,"numberOfContigs":1,"numberOfScaffolds":1,"scaffoldL50":1,"scaffoldN50":74359,"totalNumberOfChromosomes":1,"totalSequenceLength":"74359","totalUngappedLength":"74359"},"averageNucleotideIdentity":{"category":"category_na","comment":"na","matchStatus":"status_na","submittedAniMatch":{"assembly":"GCA_902994725.1","category":"suspected_type","organismName":"uncultured Caudovirales phage"},"submittedOrganism":"uncultured Caudovirales phage","submittedSpecies":"uncultured Caudovirales phage","taxonomyCheckStatus":"Inconclusive"},"currentAccession":"GCA_902993595.1","organism":{"organismName":"uncultured Caudovirales phage","taxId":2100421},"sourceDatabase":"SOURCE_DATABASE_GENBANK"}
{"accession":"GCA_902993605.1","annotationInfo":{"name":"Annotation submitted by BIOLOGY CENTRE ASCR, V.V.I., INSTITUTE OF HYDROBIO","provider":"BIOLOGY CENTRE ASCR, V.V.I., INSTITUTE OF HYDROBIO","releaseDate":"2020-05-07","stats":{"geneCounts":{"proteinCoding":28,"total":28}}},"assemblyInfo":{"assemblyLevel":"Complete Genome","assemblyName":"UFOv-RH-23may17-C27601","assemblyStatus":"current","assemblyType":"haploid","bioprojectAccession":"PRJEB35770","bioprojectLineage":[{"bioprojects":[{"accession":"PRJEB35770","title":"Freshwater Metagenomes from European Lakes and Reservoirs (including time-series metagenomes)"}]}],"biosample":{"accession":"SAMEA6790437","attributes":[{"name":"ENA-CHECKLIST","value":"ERC000049"},{"name":"ENA-FIRST-PUBLIC","value":"2020-05-01T08:04:33Z"},{"name":"ENA-LAST-UPDATE","value":"2020-07-10T15:13:47Z"},{"name":"External Id","value":"SAMEA6790437"},{"name":"INSDC center name","value":"BIOLOGY CENTRE ASCR, V.V.I., INSTITUTE OF HYDROBIO"},{"name":"INSDC first public","value":"2020-05-01T08:04:33Z"},{"name":"INSDC last update","value":"2020-07-10T15:13:47Z"},{"name":"INSDC status","value":"public"},{"name":"Submitter Id","value":"UFOv-RH-23may17-C27601"},{"name":"assembly quality","value":"Single contiguous sequence without gaps or ambiguities with a consensus error rate equivalent to Q50 or better"},{"name":"assembly software","value":"megahit"},{"name":"collection_date","value":"2017-05-23"},{"name":"detection type","value":"independent sequence (UViG)"},{"name":"env_broad_scale","value":"freshwater reservoir"},{"name":"env_local_scale","value":"freshwater reservoir"},{"name":"env_medium","value":"water"},{"name":"geo_loc_name","value":"Czech Republic"},{"name":"geographic location (latitude)","value":"48.846361"},{"name":"geographic location (longitude)","value":"14.487639"},{"name":"investigation_type","value":"virus"},{"name":"isolation_source","value":"freshwater"},{"name":"metagenomic source","value":"freshwater metagenome"},{"name":"predicted genome structure","value":"non-segmented"},{"name":"predicted genome type","value":"DNA"},{"name":"project_name","value":"Freshwater Metagenomes from European Lakes and Reservoirs (including time-series metagenomes)"},{"name":"sample derived from","value":"ERS4146234"},{"name":"sample_name","value":"UFOv-RH-23may17-C27601"},{"name":"scientific_name","value":"uncultured Caudovirales phage"},{"name":"sequencing method","value":"Illumina Novaseq6000"},{"name":"source_uvig","value":"other"},{"name":"viral identification software","value":"virsorter"}],"description":{"comment":"Uncultured Freshwater Phage Genome","organism":{"organismName":"uncultured Caudovirales phage","taxId":2100421},"title":"Uncultured Freshwater Phage Genome"},"lastUpdated":"2024-02-07T01:34:34.000","models":["Generic"],"owner":{"name":"EBI"},"package":"Generic.1.0","publicationDate":"2020-05-01T00:00:00.000","sampleIds":[{"db":"SRA","value":"ERS4518111"}],"status":{"status":"live","when":"2020-05-03T16:10:13.477"},"submissionDate":"2020-05-02T15:08:24.560"},"genomeNotes":["derived from metagenome","genus undefined"],"releaseDate":"2020-05-07","submitter":"BIOLOGY CENTRE ASCR, V.V.I., INSTITUTE OF HYDROBIO"},"assemblyStats":{"contigL50":1,"contigN50":15859,"gcCount":"8551","gcPercent":54.0,"genomeCoverage":"10.0x","numberOfComponentSequences":1,"numberOfContigs":1,"numberOfScaffolds":1,"scaffoldL50":1,"scaffoldN50":15859,"totalNumberOfChromosomes":1,"totalSequenceLength":"15859","totalUngappedLength":"15859"},"averageNucleotideIdentity":{"category":"category_na","comment":"na","matchStatus":"status_na","submittedAniMatch":{"assembly":"GCA_902994725.1","category":"suspected_type","organismName":"uncultured Caudovirales phage"},"submittedOrganism":"uncultured Caudovirales phage","submittedSpecies":"uncultured Caudovirales phage","taxonomyCheckStatus":"Inconclusive"},"currentAccession":"GCA_902993605.1","organism":{"organismName":"uncultured Caudovirales phage","taxId":2100421},"sourceDatabase":"SOURCE_DATABASE_GENBANK"}
{"accession":"GCA_902993615.1","annotationInfo":{"name":"Annotation submitted by BIOLOGY CENTRE ASCR, V.V.I., INSTITUTE OF HYDROBIO","provider":"BIOLOGY CENTRE ASCR, V.V.I., INSTITUTE OF HYDROBIO","releaseDate":"2020-05-07","stats":{"geneCounts":{"proteinCoding":28,"total":28}}},"assemblyInfo":{"assemblyLevel":"Complete Genome","assemblyName":"UFOv-RH-23may17-C28034","assemblyStatus":"current","assemblyType":"haploid","bioprojectAccession":"PRJEB35770","bioprojectLineage":[{"bioprojects":[{"accession":"PRJEB35770","title":"Freshwater Metagenomes from European Lakes and Reservoirs (including time-series metagenomes)"}]}],"biosample":{"accession":"SAMEA6790439","attributes":[{"name":"ENA-CHECKLIST","value":"ERC000049"},{"name":"ENA-FIRST-PUBLIC","value":"2020-05-01T08:04:33Z"},{"name":"ENA-LAST-UPDATE","value":"2020-07-10T15:13:47Z"},{"name":"External Id","value":"SAMEA6790439"},{"name":"INSDC center name","value":"BIOLOGY CENTRE ASCR, V.V.I., INSTITUTE OF HYDROBIO"},{"name":"INSDC first public","value":"2020-05-01T08:04:33Z"},{"name":"INSDC last update","value":"2020-07-10T15:13:47Z"},{"name":"INSDC status","value":"public"},{"name":"Submitter Id","value":"UFOv-RH-23may17-C28034"},{"name":"assembly quality","value":"Single contiguous sequence without gaps or ambiguities with a consensus error rate equivalent to Q50 or better"},{"name":"assembly software","value":"megahit"},{"name":"collection_date","value":"2017-05-23"},{"name":"detection type","value":"independent sequence (UViG)"},{"name":"env_broad_scale","value":"freshwater reservoir"},{"name":"env_local_scale","value":"freshwater reservoir"},{"name":"env_medium","value":"water"},{"name":"geo_loc_name","value":"Czech Republic"},{"name":"geographic location (latitude)","value":"48.846361"},{"name":"geographic location (longitude)","value":"14.487639"},{"name":"investigation_type","value":"virus"},{"name":"isolation_source","value":"freshwater"},{"name":"metagenomic source","value":"freshwater metagenome"},{"name":"predicted genome structure","value":"non-segmented"},{"name":"predicted genome type","value":"DNA"},{"name":"project_name","value":"Freshwater Metagenomes from European Lakes and Reservoirs (including time-series metagenomes)"},{"name":"sample derived from","value":"ERS4146234"},{"name":"sample_name","value":"UFOv-RH-23may17-C28034"},{"name":"scientific_name","value":"uncultured Caudovirales phage"},{"name":"sequencing method","value":"Illumina Novaseq6000"},{"name":"source_uvig","value":"other"},{"name":"viral identification software","value":"virsorter"}],"description":{"comment":"Uncultured Freshwater Phage Genome","organism":{"organismName":"uncultured Caudovirales phage","taxId":2100421},"title":"Uncultured Freshwater Phage Genome"},"lastUpdated":"2024-02-07T01:34:39.000","models":["Generic"],"owner":{"name":"EBI"},"package":"Generic.1.0","publicationDate":"2020-05-01T00:00:00.000","sampleIds":[{"db":"SRA","value":"ERS4518113"}],"status":{"status":"live","when":"2020-05-03T16:10:13.553"},"submissionDate":"2020-05-02T15:08:24.610"},"genomeNotes":["derived from metagenome","genus undefined"],"releaseDate":"2020-05-07","submitter":"BIOLOGY CENTRE ASCR, V.V.I., INSTITUTE OF HYDROBIO"},"assemblyStats":{"contigL50":1,"contigN50":15637,"gcCount":"6781","gcPercent":43.5,"genomeCoverage":"10.0x","numberOfComponentSequences":1,"numberOfContigs":1,"numberOfScaffolds":1,"scaffoldL50":1,"scaffoldN50":15637,"totalNumberOfChromosomes":1,"totalSequenceLength":"15637","totalUngappedLength":"15637"},"averageNucleotideIdentity":{"category":"category_na","comment":"na","matchStatus":"status_na","submittedAniMatch":{"assembly":"GCA_902994725.1","category":"suspected_type","organismName":"uncultured Caudovirales phage"},"submittedOrganism":"uncultured Caudovirales phage","submittedSpecies":"uncultured Caudovirales phage","taxonomyCheckStatus":"Inconclusive"},"currentAccession":"GCA_902993615.1","organism":{"organismName":"uncultured Caudovirales phage","taxId":2100421},"sourceDatabase":"SOURCE_DATABASE_GENBANK"}
{"accession":"GCA_902993625.1","annotationInfo":{"name":"Annotation submitted by BIOLOGY CENTRE ASCR, V.V.I., INSTITUTE OF HYDROBIO","provider":"BIOLOGY CENTRE ASCR, V.V.I., INSTITUTE OF HYDROBIO","releaseDate":"2020-05-07","stats":{"geneCounts":{"proteinCoding":28,"total":28}}},"assemblyInfo":{"assemblyLevel":"Complete Genome","assemblyName":"UFOv-RH-23may17-C24038","assemblyStatus":"current","assemblyType":"haploid","bioprojectAccession":"PRJEB35770","bioprojectLineage":[{"bioprojects":[{"accession":"PRJEB35770","title":"Freshwater Metagenomes from European Lakes and Reservoirs (including time-series metagenomes)"}]}],"biosample":{"accession":"SAMEA6790430","attributes":[{"name":"ENA-CHECKLIST","value":"ERC000049"},{"name":"ENA-FIRST-PUBLIC","value":"2020-05-01T08:04:33Z"},{"name":"ENA-LAST-UPDATE","value":"2020-07-10T15:13:47Z"},{"name":"External Id","value":"SAMEA6790430"},{"name":"INSDC center name","value":"BIOLOGY CENTRE ASCR, V.V.I., INSTITUTE OF HYDROBIO"},{"name":"INSDC first public","value":"2020-05-01T08:04:33Z"},{"name":"INSDC last update","value":"2020-07-10T15:13:47Z"},{"name":"INSDC status","value":"public"},{"name":"Submitter Id","value":"UFOv-RH-23may17-C24038"},{"name":"assembly quality","value":"Single contiguous sequence without gaps or ambiguities with a consensus error rate equivalent to Q50 or better"},{"name":"assembly software","value":"megahit"},{"name":"collection_date","value":"2017-05-23"},{"name":"detection type","value":"independent sequence (UViG)"},{"name":"env_broad_scale","value":"freshwater reservoir"},{"name":"env_local_scale","value":"freshwater reservoir"},{"name":"env_medium","value":"water"},{"name":"geo_loc_name","value":"Czech Republic"},{"name":"geographic location (latitude)","value":"48.846361"},{"name":"geographic location (longitude)","value":"14.487639"},{"name":"investigation_type","value":"virus"},{"name":"isolation_source","value":"freshwater"},{"name":"metagenomic source","value":"freshwater metagenome"},{"name":"predicted genome structure","value":"non-segmented"},{"name":"predicted genome type","value":"DNA"},{"name":"project_name","value":"Freshwater Metagenomes from European Lakes and Reservoirs (including time-series metagenomes)"},{"name":"sample derived from","value":"ERS4146234"},{"name":"sample_name","value":"UFOv-RH-23may17-C24038"},{"name":"scientific_name","value":"uncultured Caudovirales phage"},{"name":"sequencing method","value":"Illumina Novaseq6000"},{"name":"source_uvig","value":"other"},{"name":"viral identification software","value":"virsorter"}],"description":{"comment":"Uncultured Freshwater Phage Genome","organism":{"organismName":"uncultured Caudovirales phage","taxId":2100421},"title":"Uncultured Freshwater Phage Genome"},"lastUpdated":"2024-02-07T01:34:38.000","models":["Generic"],"owner":{"name":"EBI"},"package":"Generic.1.0","publicationDate":"2020-05-01T00:00:00.000","sampleIds":[{"db":"SRA","value":"ERS4518104"}],"status":{"status":"live","when":"2020-05-03T16:10:13.273"},"submissionDate":"2020-05-02T15:08:24.373"},"genomeNotes":["derived from metagenome","genus undefined"],"releaseDate":"2020-05-07","submitter":"BIOLOGY CENTRE ASCR, V.V.I., INSTITUTE OF HYDROBIO"},"assemblyStats":{"contigL50":1,"contigN50":17410,"gcCount":"7872","gcPercent":45.0,"genomeCoverage":"10.0x","numberOfComponentSequences":1,"numberOfContigs":1,"numberOfScaffolds":1,"scaffoldL50":1,"scaffoldN50":17410,"totalNumberOfChromosomes":1,"totalSequenceLength":"17410","totalUngappedLength":"17410"},"averageNucleotideIdentity":{"category":"category_na","comment":"na","matchStatus":"status_na","submittedAniMatch":{"assembly":"GCA_902994725.1","category":"suspected_type","organismName":"uncultured Caudovirales phage"},"submittedOrganism":"uncultured Caudovirales phage","submittedSpecies":"uncultured Caudovirales phage","taxonomyCheckStatus":"Inconclusive"},"currentAccession":"GCA_902993625.1","organism":{"organismName":"uncultured Caudovirales phage","taxId":2100421},"sourceDatabase":"SOURCE_DATABASE_GENBANK"}
{"accession":"GCA_902993635.1","annotationInfo":{"name":"Annotation submitted by BIOLOGY CENTRE ASCR, V.V.I., INSTITUTE OF HYDROBIO","provider":"BIOLOGY CENTRE ASCR, V.V.I., INSTITUTE OF HYDROBIO","releaseDate":"2020-05-07","stats":{"geneCounts":{"proteinCoding":31,"total":31}}},"assemblyInfo":{"assemblyLevel":"Complete Genome","assemblyName":"UFOv-RH-23may17-C24728","assemblyStatus":"current","assemblyType":"haploid","bioprojectAccession":"PRJEB35770","bioprojectLineage":[{"bioprojects":[{"accession":"PRJEB35770","title":"Freshwater Metagenomes from European Lakes and Reservoirs (including time-series metagenomes)"}]}],"biosample":{"accession":"SAMEA6790433","attributes":[{"name":"ENA-CHECKLIST","value":"ERC000049"},{"name":"ENA-FIRST-PUBLIC","value":"2020-05-01T08:04:33Z"},{"name":"ENA-LAST-UPDATE","value":"2020-07-10T15:13:47Z"},{"name":"External Id","value":"SAMEA6790433"},{"name":"INSDC center name","value":"BIOLOGY CENTRE ASCR, V.V.I., INSTITUTE OF HYDROBIO"},{"name":"INSDC first public","value":"2020-05-01T08:04:33Z"},{"name":"INSDC last update","value":"2020-07-10T15:13:47Z"},{"name":"INSDC status","value":"public"},{"name":"Submitter Id","value":"UFOv-RH-23may17-C24728"},{"name":"assembly quality","value":"Single contiguous sequence without gaps or ambiguities with a consensus error rate equivalent to Q50 or better"},{"name":"assembly software","value":"megahit"},{"name":"collection_date","value":"2017-05-23"},{"name":"detection type","value":"independent sequence (UViG)"},{"name":"env_broad_scale","value":"freshwater reservoir"},{"name":"env_local_scale","value":"freshwater reservoir"},{"name":"env_medium","value":"water"},{"name":"geo_loc_name","value":"Czech Republic"},{"name":"geographic location (latitude)","value":"48.846361"},{"name":"geographic location (longitude)","value":"14.487639"},{"name":"investigation_type","value":"virus"},{"name":"isolation_source","value":"freshwater"},{"name":"metagenomic source","value":"freshwater metagenome"},{"name":"predicted genome structure","value":"non-segmented"},{"name":"predicted genome type","value":"DNA"},{"name":"project_name","value":"Freshwater Metagenomes from European Lakes and Reservoirs (including time-series metagenomes)"},{"name":"sample derived from","value":"ERS4146234"},{"name":"sample_name","value":"UFOv-RH-23may17-C24728"},{"name":"scientific_name","value":"uncultured Caudovirales phage"},{"name":"sequencing method","value":"Illumina Novaseq6000"},{"name":"source_uvig","value":"other"},{"name":"viral identification software","value":"virsorter"}],"description":{"comment":"Uncultured Freshwater Phage Genome","organism":{"organismName":"uncultured Caudovirales phage","taxId":2100421},"title":"Uncultured Freshwater Phage Genome"},"lastUpdated":"2024-02-07T01:34:38.000","models":["Generic"],"owner":{"name":"EBI"},"package":"Generic.1.0","publicationDate":"2020-05-01T00:00:00.000","sampleIds":[{"db":"SRA","value":"ERS4518107"}],"status":{"status":"live","when":"2020-05-03T16:10:13.350"},"submissionDate":"2020-05-02T15:08:24.470"},"genomeNotes":["derived from metagenome","genus undefined"],"releaseDate":"2020-05-07","submitter":"BIOLOGY CENTRE ASCR, V.V.I., INSTITUTE OF HYDROBIO"},"assemblyStats":{"contigL50":1,"contigN50":17088,"gcCount":"7260","gcPercent":42.5,"genomeCoverage":"10.0x","numberOfComponentSequences":1,"numberOfContigs":1,"numberOfScaffolds":1,"scaffoldL50":1,"scaffoldN50":17088,"totalNumberOfChromosomes":1,"totalSequenceLength":"17088","totalUngappedLength":"17088"},"averageNucleotideIdentity":{"category":"category_na","comment":"na","matchStatus":"status_na","submittedAniMatch":{"assembly":"GCA_902994725.1","category":"suspected_type","organismName":"uncultured Caudovirales phage"},"submittedOrganism":"uncultured Caudovirales phage","submittedSpecies":"uncultured Caudovirales phage","taxonomyCheckStatus":"Inconclusive"},"currentAccession":"GCA_902993635.1","organism":{"organismName":"uncultured Caudovirales phage","taxId":2100421},"sourceDatabase":"SOURCE_DATABASE_GENBANK"}
{"accession":"GCA_902993645.1","annotationInfo":{"name":"Annotation submitted by BIOLOGY CENTRE ASCR, V.V.I., INSTITUTE OF HYDROBIO","provider":"BIOLOGY CENTRE ASCR, V.V.I., INSTITUTE OF HYDROBIO","releaseDate":"2020-05-07","stats":{"geneCounts":{"proteinCoding":120,"total":120}}},"assemblyInfo":{"assemblyLevel":"Complete Genome","assemblyName":"UFOv-RH-23may17-C2065","assemblyStatus":"current","assemblyType":"haploid","bioprojectAccession":"PRJEB35770","bioprojectLineage":[{"bioprojects":[{"accession":"PRJEB35770","title":"Freshwater Metagenomes from European Lakes and Reservoirs (including time-series metagenomes)"}]}],"biosample":{"accession":"SAMEA6790429","attributes":[{"name":"ENA-CHECKLIST","value":"ERC000049"},{"name":"ENA-FIRST-PUBLIC","value":"2020-05-01T08:04:33Z"},{"name":"ENA-LAST-UPDATE","value":"2020-07-10T15:13:47Z"},{"name":"External Id","value":"SAMEA6790429"},{"name":"INSDC center name","value":"BIOLOGY CENTRE ASCR, V.V.I., INSTITUTE OF HYDROBIO"},{"name":"INSDC first public","value":"2020-05-01T08:04:33Z"},{"name":"INSDC last update","value":"2020-07-10T15:13:47Z"},{"name":"INSDC status","value":"public"},{"name":"Submitter Id","value":"UFOv-RH-23may17-C2065"},{"name":"assembly quality","value":"Single contiguous sequence without gaps or ambiguities with a consensus error rate equivalent to Q50 or better"},{"name":"assembly software","value":"megahit"},{"name":"collection_date","value":"2017-05-23"},{"name":"detection type","value":"independent sequence (UViG)"},{"name":"env_broad_scale","value":"freshwater reservoir"},{"name":"env_local_scale","value":"freshwater reservoir"},{"name":"env_medium","value":"water"},{"name":"geo_loc_name","value":"Czech Republic"},{"name":"geographic location (latitude)","value":"48.846361"},{"name":"geographic location (longitude)","value":"14.487639"},{"name":"investigation_type","value":"virus"},{"name":"isolation_source","value":"freshwater"},{"name":"metagenomic source","value":"freshwater metagenome"},{"name":"predicted genome structure","value":"non-segmented"},{"name":"predicted genome type","value":"DNA"},{"name":"project_name","value":"Freshwater Metagenomes from European Lakes and Reservoirs (including time-series metagenomes)"},{"name":"sample derived from","value":"ERS4146234"},{"name":"sample_name","value":"UFOv-RH-23may17-C2065"},{"name":"scientific_name","value":"uncultured Caudovirales phage"},{"name":"sequencing method","value":"Illumina Novaseq6000"},{"name":"source_uvig","value":"other"},{"name":"viral identification software","value":"virsorter"}],"description":{"comment":"Uncultured Freshwater Phage Genome","organism":{"organismName":"uncultured Caudovirales phage","taxId":2100421},"title":"Uncultured Freshwater Phage Genome"},"lastUpdated":"2024-02-07T01:34:38.000","models":["Generic"],"owner":{"name":"EBI"},"package":"Generic.1.0","publicationDate":"2020-05-01T00:00:00.000","sampleIds":[{"db":"SRA","value":"ERS4518103"}],"status":{"status":"live","when":"2020-05-03T16:10:13.243"},"submissionDate":"2020-05-02T15:08:24.360"},"genomeNotes":["derived from metagenome","genus undefined"],"releaseDate":"2020-05-07","submitter":"BIOLOGY CENTRE ASCR, V.V.I., INSTITUTE OF HYDROBIO"},"assemblyStats":{"contigL50":1,"contigN50":81436,"gcCount":"44320","gcPercent":54.5,"genomeCoverage":"10.0x","numberOfComponentSequences":1,"numberOfContigs":1,"numberOfScaffolds":1,"scaffoldL50":1,"scaffoldN50":81436,"totalNumberOfChromosomes":1,"totalSequenceLength":"81436","totalUngappedLength":"81436"},"averageNucleotideIdentity":{"category":"category_na","comment":"na","matchStatus":"status_na","submittedAniMatch":{"assembly":"GCA_902994725.1","category":"suspected_type","organismName":"uncultured Caudovirales phage"},"submittedOrganism":"uncultured Caudovirales phage","submittedSpecies":"uncultured Caudovirales phage","taxonomyCheckStatus":"Inconclusive"},"currentAccession":"GCA_902993645.1","organism":{"organismName":"uncultured Caudovirales phage","taxId":2100421},"sourceDatabase":"SOURCE_DATABASE_GENBANK"}
{"accession":"GCA_902993655.1","annotationInfo":{"name":"Annotation submitted by BIOLOGY CENTRE ASCR, V.V.I., INSTITUTE OF HYDROBIO","provider":"BIOLOGY CENTRE ASCR, V.V.I., INSTITUTE OF HYDROBIO","releaseDate":"2020-05-07","stats":{"geneCounts":{"proteinCoding":27,"total":27}}},"assemblyInfo":{"assemblyLevel":"Complete Genome","assemblyName":"UFOv-RH-23may17-C26726","assemblyStatus":"current","assemblyType":"haploid","bioprojectAccession":"PRJEB35770","bioprojectLineage":[{"bioprojects":[{"accession":"PRJEB35770","title":"Freshwater Metagenomes from European Lakes and Reservoirs (including time-series metagenomes)"}]}],"biosample":{"accession":"SAMEA6790435","attributes":[{"name":"ENA-CHECKLIST","value":"ERC000049"},{"name":"ENA-FIRST-PUBLIC","value":"2020-05-01T08:04:33Z"},{"name":"ENA-LAST-UPDATE","value":"2020-07-10T15:13:47Z"},{"name":"External Id","value":"SAMEA6790435"},{"name":"INSDC center name","value":"BIOLOGY CENTRE ASCR, V.V.I., INSTITUTE OF HYDROBIO"},{"name":"INSDC first public","value":"2020-05-01T08:04:33Z"},{"name":"INSDC last update","value":"2020-07-10T15:13:47Z"},{"name":"INSDC status","value":"public"},{"name":"Submitter Id","value":"UFOv-RH-23may17-C26726"},{"name":"assembly quality","value":"Single contiguous sequence without gaps or ambiguities with a consensus error rate equivalent to Q50 or better"},{"name":"assembly software","value":"megahit"},{"name":"collection_date","value":"2017-05-23"},{"name":"detection type","value":"independent sequence (UViG)"},{"name":"env_broad_scale","value":"freshwater reservoir"},{"name":"env_local_scale","value":"freshwater reservoir"},{"name":"env_medium","value":"water"},{"name":"geo_loc_name","value":"Czech Republic"},{"name":"geographic location (latitude)","value":"48.846361"},{"name":"geographic location (longitude)","value":"14.487639"},{"name":"investigation_type","value":"virus"},{"name":"isolation_source","value":"freshwater"},{"name":"metagenomic source","value":"freshwater metagenome"},{"name":"predicted genome structure","value":"non-segmented"},{"name":"predicted genome type","value":"DNA"},{"name":"project_name","value":"Freshwater Metagenomes from European Lakes and Reservoirs (including time-series metagenomes)"},{"name":"sample derived from","value":"ERS4146234"},{"name":"sample_name","value":"UFOv-RH-23may17-C26726"},{"name":"scientific_name","value":"uncultured Caudovirales phage"},{"name":"sequencing method","value":"Illumina Novaseq6000"},{"name":"source_uvig","value":"other"},{"name":"viral identification software","value":"virsorter"}],"description":{"comment":"Uncultured Freshwater Phage Genome","organism":{"organismName":"uncultured Caudovirales phage","taxId":2100421},"title":"Uncultured Freshwater Phage Genome"},"lastUpdated":"2024-02-07T01:34:39.000","models":["Generic"],"owner":{"name":"EBI"},"package":"Generic.1.0","publicationDate":"2020-05-01T00:00:00.000","sampleIds":[{"db":"SRA","value":"ERS4518109"}],"status":{"status":"live","when":"2020-05-03T16:10:13.413"},"submissionDate":"2020-05-02T15:08:24.513"},"genomeNotes":["derived from metagenome","genus undefined"],"releaseDate":"2020-05-07","submitter":"BIOLOGY CENTRE ASCR, V.V.I., INSTITUTE OF HYDROBIO"},"assemblyStats":{"contigL50":1,"contigN50":16161,"gcCount":"7112","gcPercent":44.0,"genomeCoverage":"10.0x","numberOfComponentSequences":1,"numberOfContigs":1,"numberOfScaffolds":1,"scaffoldL50":1,"scaffoldN50":16161,"totalNumberOfChromosomes":1,"totalSequenceLength":"16161","totalUngappedLength":"16161"},"averageNucleotideIdentity":{"category":"category_na","comment":"na","matchStatus":"status_na","submittedAniMatch":{"assembly":"GCA_902994725.1","category":"suspected_type","organismName":"uncultured Caudovirales phage"},"submittedOrganism":"uncultured Caudovirales phage","submittedSpecies":"uncultured Caudovirales phage","taxonomyCheckStatus":"Inconclusive"},"currentAccession":"GCA_902993655.1","organism":{"organismName":"uncultured Caudovirales phage","taxId":2100421},"sourceDatabase":"SOURCE_DATABASE_GENBANK"}
{"accession":"GCA_902993665.1","annotationInfo":{"name":"Annotation submitted by BIOLOGY CENTRE ASCR, V.V.I., INSTITUTE OF HYDROBIO","provider":"BIOLOGY CENTRE ASCR, V.V.I., INSTITUTE OF HYDROBIO","releaseDate":"2020-05-07","stats":{"geneCounts":{"proteinCoding":27,"total":27}}},"assemblyInfo":{"assemblyLevel":"Complete Genome","assemblyName":"UFOv-RH-23may17-C27683","assemblyStatus":"current","assemblyType":"haploid","bioprojectAccession":"PRJEB35770","bioprojectLineage":[{"bioprojects":[{"accession":"PRJEB35770","title":"Freshwater Metagenomes from European Lakes and Reservoirs (including time-series metagenomes)"}]}],"biosample":{"accession":"SAMEA6790438","attributes":[{"name":"ENA-CHECKLIST","value":"ERC000049"},{"name":"ENA-FIRST-PUBLIC","value":"2020-05-01T08:04:33Z"},{"name":"ENA-LAST-UPDATE","value":"2020-07-10T15:13:47Z"},{"name":"External Id","value":"SAMEA6790438"},{"name":"INSDC center name","value":"BIOLOGY CENTRE ASCR, V.V.I., INSTITUTE OF HYDROBIO"},{"name":"INSDC first public","value":"2020-05-01T08:04:33Z"},{"name":"INSDC last update","value":"2020-07-10T15:13:47Z"},{"name":"INSDC status","value":"public"},{"name":"Submitter Id","value":"UFOv-RH-23may17-C27683"},{"name":"assembly quality","value":"Single contiguous sequence without gaps or ambiguities with a consensus error rate equivalent to Q50 or better"},{"name":"assembly software","value":"megahit"},{"name":"collection_date","value":"2017-05-23"},{"name":"detection type","value":"independent sequence (UViG)"},{"name":"env_broad_scale","value":"freshwater reservoir"},{"name":"env_local_scale","value":"freshwater reservoir"},{"name":"env_medium","value":"water"},{"name":"geo_loc_name","value":"Czech Republic"},{"name":"geographic location (latitude)","value":"48.846361"},{"name":"geographic location (longitude)","value":"14.487639"},{"name":"investigation_type","value":"virus"},{"name":"isolation_source","value":"freshwater"},{"name":"metagenomic source","value":"freshwater metagenome"},{"name":"predicted genome structure","value":"non-segmented"},{"name":"predicted genome type","value":"DNA"},{"name":"project_name","value":"Freshwater Metagenomes from European Lakes and Reservoirs (including time-series metagenomes)"},{"name":"sample derived from","value":"ERS4146234"},{"name":"sample_name","value":"UFOv-RH-23may17-C27683"},{"name":"scientific_name","value":"uncultured Caudovirales phage"},{"name":"sequencing method","value":"Illumina Novaseq6000"},{"name":"source_uvig","value":"other"},{"name":"viral identification software","value":"virsorter"}],"description":{"comment":"Uncultured Freshwater Phage Genome","organism":{"organismName":"uncultured Caudovirales phage","taxId":2100421},"title":"Uncultured Freshwater Phage Genome"},"lastUpdated":"2024-02-07T01:34:39.000","models":["Generic"],"owner":{"name":"EBI"},"package":"Generic.1.0","publicationDate":"2020-05-01T00:00:00.000","sampleIds":[{"db":"SRA","value":"ERS4518112"}],"status":{"status":"live","when":"2020-05-03T16:10:13.523"},"submissionDate":"2020-05-02T15:08:24.593"},"genomeNotes":["derived from metagenome","genus undefined"],"releaseDate":"2020-05-07","submitter":"BIOLOGY CENTRE ASCR, V.V.I., INSTITUTE OF HYDROBIO"},"assemblyStats":{"contigL50":1,"contigN50":15758,"gcCount":"7550","gcPercent":48.0,"genomeCoverage":"10.0x","numberOfComponentSequences":1,"numberOfContigs":1,"numberOfScaffolds":1,"scaffoldL50":1,"scaffoldN50":15758,"totalNumberOfChromosomes":1,"totalSequenceLength":"15758","totalUngappedLength":"15758"},"averageNucleotideIdentity":{"category":"category_na","comment":"na","matchStatus":"status_na","submittedAniMatch":{"assembly":"GCA_902994725.1","category":"suspected_type","organismName":"uncultured Caudovirales phage"},"submittedOrganism":"uncultured Caudovirales phage","submittedSpecies":"uncultured Caudovirales phage","taxonomyCheckStatus":"Inconclusive"},"currentAccession":"GCA_902993665.1","organism":{"organismName":"uncultured Caudovirales phage","taxId":2100421},"sourceDatabase":"SOURCE_DATABASE_GENBANK"}
{"accession":"GCA_902993675.1","annotationInfo":{"name":"Annotation submitted by BIOLOGY CENTRE ASCR, V.V.I., INSTITUTE OF HYDROBIO","provider":"BIOLOGY CENTRE ASCR, V.V.I., INSTITUTE OF HYDROBIO","releaseDate":"2020-05-07","stats":{"geneCounts":{"proteinCoding":25,"total":25}}},"assemblyInfo":{"assemblyLevel":"Complete Genome","assemblyName":"UFOv-RH-23may17-C24353","assemblyStatus":"current","assemblyType":"haploid","bioprojectAccession":"PRJEB35770","bioprojectLineage":[{"bioprojects":[{"accession":"PRJEB35770","title":"Freshwater Metagenomes from European Lakes and Reservoirs (including time-series metagenomes)"}]}],"biosample":{"accession":"SAMEA6790432","attributes":[{"name":"ENA-CHECKLIST","value":"ERC000049"},{"name":"ENA-FIRST-PUBLIC","value":"2020-05-01T08:04:33Z"},{"name":"ENA-LAST-UPDATE","value":"2020-07-10T15:13:47Z"},{"name":"External Id","value":"SAMEA6790432"},{"name":"INSDC center name","value":"BIOLOGY CENTRE ASCR, V.V.I., INSTITUTE OF HYDROBIO"},{"name":"INSDC first public","value":"2020-05-01T08:04:33Z"},{"name":"INSDC last update","value":"2020-07-10T15:13:47Z"},{"name":"INSDC status","value":"public"},{"name":"Submitter Id","value":"UFOv-RH-23may17-C24353"},{"name":"assembly quality","value":"Single contiguous sequence without gaps or ambiguities with a consensus error rate equivalent to Q50 or better"},{"name":"assembly software","value":"megahit"},{"name":"collection_date","value":"2017-05-23"},{"name":"detection type","value":"independent sequence (UViG)"},{"name":"env_broad_scale","value":"freshwater reservoir"},{"name":"env_local_scale","value":"freshwater reservoir"},{"name":"env_medium","value":"water"},{"name":"geo_loc_name","value":"Czech Republic"},{"name":"geographic location (latitude)","value":"48.846361"},{"name":"geographic location (longitude)","value":"14.487639"},{"name":"investigation_type","value":"virus"},{"name":"isolation_source","value":"freshwater"},{"name":"metagenomic source","value":"freshwater metagenome"},{"name":"predicted genome structure","value":"non-segmented"},{"name":"predicted genome type","value":"DNA"},{"name":"project_name","value":"Freshwater Metagenomes from European Lakes and Reservoirs (including time-series metagenomes)"},{"name":"sample derived from","value":"ERS4146234"},{"name":"sample_name","value":"UFOv-RH-23may17-C24353"},{"name":"scientific_name","value":"uncultured Caudovirales phage"},{"name":"sequencing method","value":"Illumina Novaseq6000"},{"name":"source_uvig","value":"other"},{"name":"viral identification software","value":"virsorter"}],"description":{"comment":"Uncultured Freshwater Phage Genome","organism":{"organismName":"uncultured Caudovirales phage","taxId":2100421},"title":"Uncultured Freshwater Phage Genome"},"lastUpdated":"2024-02-07T01:34:38.000","models":["Generic"],"owner":{"name":"EBI"},"package":"Generic.1.0","publicationDate":"2020-05-01T00:00:00.000","sampleIds":[{"db":"SRA","value":"ERS4518106"}],"status":{"status":"live","when":"2020-05-03T16:10:13.320"},"submissionDate":"2020-05-02T15:08:24.436"},"genomeNotes":["derived from metagenome","genus undefined"],"releaseDate":"2020-05-07","submitter":"BIOLOGY CENTRE ASCR, V.V.I., INSTITUTE OF HYDROBIO"},"assemblyStats":{"contigL50":1,"contigN50":17272,"gcCount":"7718","gcPercent":44.5,"genomeCoverage":"10.0x","numberOfComponentSequences":1,"numberOfContigs":1,"numberOfScaffolds":1,"scaffoldL50":1,"scaffoldN50":17272,"totalNumberOfChromosomes":1,"totalSequenceLength":"17272","totalUngappedLength":"17272"},"averageNucleotideIdentity":{"category":"category_na","comment":"na","matchStatus":"status_na","submittedAniMatch":{"assembly":"GCA_902994725.1","category":"suspected_type","organismName":"uncultured Caudovirales phage"},"submittedOrganism":"uncultured Caudovirales phage","submittedSpecies":"uncultured Caudovirales phage","taxonomyCheckStatus":"Inconclusive"},"currentAccession":"GCA_902993675.1","organism":{"organismName":"uncultured Caudovirales phage","taxId":2100421},"sourceDatabase":"SOURCE_DATABASE_GENBANK"}
{"accession":"GCA_902993685.1","annotationInfo":{"name":"Annotation submitted by BIOLOGY CENTRE ASCR, V.V.I., INSTITUTE OF HYDROBIO","provider":"BIOLOGY CENTRE ASCR, V.V.I., INSTITUTE OF HYDROBIO","releaseDate":"2020-05-07","stats":{"geneCounts":{"proteinCoding":27,"total":27}}},"assemblyInfo":{"assemblyLevel":"Complete Genome","assemblyName":"UFOv-RH-23may17-C25286","assemblyStatus":"current","assemblyType":"haploid","bioprojectAccession":"PRJEB35770","bioprojectLineage":[{"bioprojects":[{"accession":"PRJEB35770","title":"Freshwater Metagenomes from European Lakes and Reservoirs (including time-series metagenomes)"}]}],"biosample":{"accession":"SAMEA6790434","attributes":[{"name":"ENA-CHECKLIST","value":"ERC000049"},{"name":"ENA-FIRST-PUBLIC","value":"2020-05-01T08:04:33Z"},{"name":"ENA-LAST-UPDATE","value":"2020-07-10T15:13:47Z"},{"name":"External Id","value":"SAMEA6790434"},{"name":"INSDC center name","value":"BIOLOGY CENTRE ASCR, V.V.I., INSTITUTE OF HYDROBIO"},{"name":"INSDC first public","value":"2020-05-01T08:04:33Z"},{"name":"INSDC last update","value":"2020-07-10T15:13:47Z"},{"name":"INSDC status","value":"public"},{"name":"Submitter Id","value":"UFOv-RH-23may17-C25286"},{"name":"assembly quality","value":"Single contiguous sequence without gaps or ambiguities with a consensus error rate equivalent to Q50 or better"},{"name":"assembly software","value":"megahit"},{"name":"collection_date","value":"2017-05-23"},{"name":"detection type","value":"independent sequence (UViG)"},{"name":"env_broad_scale","value":"freshwater reservoir"},{"name":"env_local_scale","value":"freshwater reservoir"},{"name":"env_medium","value":"water"},{"name":"geo_loc_name","value":"Czech Republic"},{"name":"geographic location (latitude)","value":"48.846361"},{"name":"geographic location (longitude)","value":"14.487639"},{"name":"investigation_type","value":"virus"},{"name":"isolation_source","value":"freshwater"},{"name":"metagenomic source","value":"freshwater metagenome"},{"name":"predicted genome structure","value":"non-segmented"},{"name":"predicted genome type","value":"DNA"},{"name":"project_name","value":"Freshwater Metagenomes from European Lakes and Reservoirs (including time-series metagenomes)"},{"name":"sample derived from","value":"ERS4146234"},{"name":"sample_name","value":"UFOv-RH-23may17-C25286"},{"name":"scientific_name","value":"uncultured Caudovirales phage"},{"name":"sequencing method","value":"Illumina Novaseq6000"},{"name":"source_uvig","value":"other"},{"name":"viral identification software","value":"virsorter"}],"description":{"comment":"Uncultured Freshwater Phage Genome","organism":{"organismName":"uncultured Caudovirales phage","taxId":2100421},"title":"Uncultured Freshwater Phage Genome"},"lastUpdated":"2024-02-07T01:34:39.000","models":["Generic"],"owner":{"name":"EBI"},"package":"Generic.1.0","publicationDate":"2020-05-01T00:00:00.000","sampleIds":[{"db":"SRA","value":"ERS4518108"}],"status":{"status":"live","when":"2020-05-03T16:10:13.383"},"submissionDate":"2020-05-02T15:08:24.483"},"genomeNotes":["derived from metagenome","genus undefined"],"releaseDate":"2020-05-07","submitter":"BIOLOGY CENTRE ASCR, V.V.I., INSTITUTE OF HYDROBIO"},"assemblyStats":{"contigL50":1,"contigN50":16811,"gcCount":"8251","gcPercent":49.0,"genomeCoverage":"10.0x","numberOfComponentSequences":1,"numberOfContigs":1,"numberOfScaffolds":1,"scaffoldL50":1,"scaffoldN50":16811,"totalNumberOfChromosomes":1,"totalSequenceLength":"16811","totalUngappedLength":"16811"},"averageNucleotideIdentity":{"category":"category_na","comment":"na","matchStatus":"status_na","submittedAniMatch":{"assembly":"GCA_902994725.1","category":"suspected_type","organismName":"uncultured Caudovirales phage"},"submittedOrganism":"uncultured Caudovirales phage","submittedSpecies":"uncultured Caudovirales phage","taxonomyCheckStatus":"Inconclusive"},"currentAccession":"GCA_902993685.1","organism":{"organismName":"uncultured Caudovirales phage","taxId":2100421},"sourceDatabase":"SOURCE_DATABASE_GENBANK"}
{"accession":"GCA_902993695.1","annotationInfo":{"name":"Annotation submitted by BIOLOGY CENTRE ASCR, V.V.I., INSTITUTE OF HYDROBIO","provider":"BIOLOGY CENTRE ASCR, V.V.I., INSTITUTE OF HYDROBIO","releaseDate":"2020-05-07","stats":{"geneCounts":{"proteinCoding":22,"total":22}}},"assemblyInfo":{"assemblyLevel":"Complete Genome","assemblyName":"UFOv-RH-23may17-C28069","assemblyStatus":"current","assemblyType":"haploid","bioprojectAccession":"PRJEB35770","bioprojectLineage":[{"bioprojects":[{"accession":"PRJEB35770","title":"Freshwater Metagenomes from European Lakes and Reservoirs (including time-series metagenomes)"}]}],"biosample":{"accession":"SAMEA6790440","attributes":[{"name":"ENA-CHECKLIST","value":"ERC000049"},{"name":"ENA-FIRST-PUBLIC","value":"2020-05-01T08:04:33Z"},{"name":"ENA-LAST-UPDATE","value":"2020-07-10T15:13:47Z"},{"name":"External Id","value":"SAMEA6790440"},{"name":"INSDC center name","value":"BIOLOGY CENTRE ASCR, V.V.I., INSTITUTE OF HYDROBIO"},{"name":"INSDC first public","value":"2020-05-01T08:04:33Z"},{"name":"INSDC last update","value":"2020-07-10T15:13:47Z"},{"name":"INSDC status","value":"public"},{"name":"Submitter Id","value":"UFOv-RH-23may17-C28069"},{"name":"assembly quality","value":"Single contiguous sequence without gaps or ambiguities with a consensus error rate equivalent to Q50 or better"},{"name":"assembly software","value":"megahit"},{"name":"collection_date","value":"2017-05-23"},{"name":"detection type","value":"independent sequence (UViG)"},{"name":"env_broad_scale","value":"freshwater reservoir"},{"name":"env_local_scale","value":"freshwater reservoir"},{"name":"env_medium","value":"water"},{"name":"geo_loc_name","value":"Czech Republic"},{"name":"geographic location (latitude)","value":"48.846361"},{"name":"geographic location (longitude)","value":"14.487639"},{"name":"investigation_type","value":"virus"},{"name":"isolation_source","value":"freshwater"},{"name":"metagenomic source","value":"freshwater metagenome"},{"name":"predicted genome structure","value":"non-segmented"},{"name":"predicted genome type","value":"DNA"},{"name":"project_name","value":"Freshwater Metagenomes from European Lakes and Reservoirs (including time-series metagenomes)"},{"name":"sample derived from","value":"ERS4146234"},{"name":"sample_name","value":"UFOv-RH-23may17-C28069"},{"name":"scientific_name","value":"uncultured Caudovirales phage"},{"name":"sequencing method","value":"Illumina Novaseq6000"},{"name":"source_uvig","value":"other"},{"name":"viral identification software","value":"virsorter"}],"description":{"comment":"Uncultured Freshwater Phage Genome","organism":{"organismName":"uncultured Caudovirales phage","taxId":2100421},"title":"Uncultured Freshwater Phage Genome"},"lastUpdated":"2024-02-07T01:34:39.000","models":["Generic"],"owner":{"name":"EBI"},"package":"Generic.1.0","publicationDate":"2020-05-01T00:00:00.000","sampleIds":[{"db":"SRA","value":"ERS4518114"}],"status":{"status":"live","when":"2020-05-03T16:10:13.587"},"submissionDate":"2020-05-02T15:08:24.640"},"genomeNotes":["derived from metagenome","genus undefined"],"releaseDate":"2020-05-07","submitter":"BIOLOGY CENTRE ASCR, V.V.I., INSTITUTE OF HYDROBIO"},"assemblyStats":{"contigL50":1,"contigN50":15626,"gcCount":"9680","gcPercent":62.0,"genomeCoverage":"10.0x","numberOfComponentSequences":1,"numberOfContigs":1,"numberOfScaffolds":1,"scaffoldL50":1,"scaffoldN50":15626,"totalNumberOfChromosomes":1,"totalSequenceLength":"15626","totalUngappedLength":"15626"},"averageNucleotideIdentity":{"category":"category_na","comment":"na","matchStatus":"status_na","submittedAniMatch":{"assembly":"GCA_902994725.1","category":"suspected_type","organismName":"uncultured Caudovirales phage"},"submittedOrganism":"uncultured Caudovirales phage","submittedSpecies":"uncultured Caudovirales phage","taxonomyCheckStatus":"Inconclusive"},"currentAccession":"GCA_902993695.1","organism":{"organismName":"uncultured Caudovirales phage","taxId":2100421},"sourceDatabase":"SOURCE_DATABASE_GENBANK"}
{"accession":"GCA_902993705.1","annotationInfo":{"name":"Annotation submitted by BIOLOGY CENTRE ASCR, V.V.I., INSTITUTE OF HYDROBIO","provider":"BIOLOGY CENTRE ASCR, V.V.I., INSTITUTE OF HYDROBIO","releaseDate":"2020-05-07","stats":{"geneCounts":{"proteinCoding":30,"total":30}}},"assemblyInfo":{"assemblyLevel":"Complete Genome","assemblyName":"UFOv-RH-23may17-C20614","assemblyStatus":"current","assemblyType":"haploid","bioprojectAccession":"PRJEB35770","bioprojectLineage":[{"bioprojects":[{"accession":"PRJEB35770","title":"Freshwater Metagenomes from European Lakes and Reservoirs (including time-series metagenomes)"}]}],"biosample":{"accession":"SAMEA6790428","attributes":[{"name":"ENA-CHECKLIST","value":"ERC000049"},{"name":"ENA-FIRST-PUBLIC","value":"2020-05-01T08:04:33Z"},{"name":"ENA-LAST-UPDATE","value":"2020-07-10T15:13:47Z"},{"name":"External Id","value":"SAMEA6790428"},{"name":"INSDC center name","value":"BIOLOGY CENTRE ASCR, V.V.I., INSTITUTE OF HYDROBIO"},{"name":"INSDC first public","value":"2020-05-01T08:04:33Z"},{"name":"INSDC last update","value":"2020-07-10T15:13:47Z"},{"name":"INSDC status","value":"public"},{"name":"Submitter Id","value":"UFOv-RH-23may17-C20614"},{"name":"assembly quality","value":"Single contiguous sequence without gaps or ambiguities with a consensus error rate equivalent to Q50 or better"},{"name":"assembly software","value":"megahit"},{"name":"collection_date","value":"2017-05-23"},{"name":"detection type","value":"independent sequence (UViG)"},{"name":"env_broad_scale","value":"freshwater reservoir"},{"name":"env_local_scale","value":"freshwater reservoir"},{"name":"env_medium","value":"water"},{"name":"geo_loc_name","value":"Czech Republic"},{"name":"geographic location (latitude)","value":"48.846361"},{"name":"geographic location (longitude)","value":"14.487639"},{"name":"investigation_type","value":"virus"},{"name":"isolation_source","value":"freshwater"},{"name":"metagenomic source","value":"freshwater metagenome"},{"name":"predicted genome structure","value":"non-segmented"},{"name":"predicted genome type","value":"DNA"},{"name":"project_name","value":"Freshwater Metagenomes from European Lakes and Reservoirs (including time-series metagenomes)"},{"name":"sample derived from","value":"ERS4146234"},{"name":"sample_name","value":"UFOv-RH-23may17-C20614"},{"name":"scientific_name","value":"uncultured Caudovirales phage"},{"name":"sequencing method","value":"Illumina Novaseq6000"},{"name":"source_uvig","value":"other"},{"name":"viral identification software","value":"virsorter"}],"description":{"comment":"Uncultured Freshwater Phage Genome","organism":{"organismName":"uncultured Caudovirales phage","taxId":2100421},"title":"Uncultured Freshwater Phage Genome"},"lastUpdated":"2024-02-07T01:34:34.000","models":["Generic"],"owner":{"name":"EBI"},"package":"Generic.1.0","publicationDate":"2020-05-01T00:00:00.000","sampleIds":[{"db":"SRA","value":"ERS4518102"}],"status":{"status":"live","when":"2020-05-03T16:10:13.210"},"submissionDate":"2020-05-02T15:08:24.326"},"genomeNotes":["derived from metagenome","genus undefined"],"releaseDate":"2020-05-07","submitter":"BIOLOGY CENTRE ASCR, V.V.I., INSTITUTE OF HYDROBIO"},"assemblyStats":{"contigL50":1,"contigN50":19389,"gcCount":"9838","gcPercent":50.5,"genomeCoverage":"10.0x","numberOfComponentSequences":1,"numberOfContigs":1,"numberOfScaffolds":1,"scaffoldL50":1,"scaffoldN50":19389,"totalNumberOfChromosomes":1,"totalSequenceLength":"19389","totalUngappedLength":"19389"},"averageNucleotideIdentity":{"category":"category_na","comment":"na","matchStatus":"status_na","submittedAniMatch":{"assembly":"GCA_902994725.1","category":"suspected_type","organismName":"uncultured Caudovirales phage"},"submittedOrganism":"uncultured Caudovirales phage","submittedSpecies":"uncultured Caudovirales phage","taxonomyCheckStatus":"Inconclusive"},"currentAccession":"GCA_902993705.1","organism":{"organismName":"uncultured Caudovirales phage","taxId":2100421},"sourceDatabase":"SOURCE_DATABASE_GENBANK"}
{"accession":"GCA_902993715.1","annotationInfo":{"name":"Annotation submitted by BIOLOGY CENTRE ASCR, V.V.I., INSTITUTE OF HYDROBIO","provider":"BIOLOGY CENTRE ASCR, V.V.I., INSTITUTE OF HYDROBIO","releaseDate":"2020-05-07","stats":{"geneCounts":{"proteinCoding":86,"total":86}}},"assemblyInfo":{"assemblyLevel":"Complete Genome","assemblyName":"UFOv-RH-23may17-C2863","assemblyStatus":"current","assemblyType":"haploid","bioprojectAccession":"PRJEB35770","bioprojectLineage":[{"bioprojects":[{"accession":"PRJEB35770","title":"Freshwater Metagenomes from European Lakes and Reservoirs (including time-series metagenomes)"}]}],"biosample":{"accession":"SAMEA6790441","attributes":[{"name":"ENA-CHECKLIST","value":"ERC000049"},{"name":"ENA-FIRST-PUBLIC","value":"2020-05-01T08:04:33Z"},{"name":"ENA-LAST-UPDATE","value":"2020-07-10T15:13:47Z"},{"name":"External Id","value":"SAMEA6790441"},{"name":"INSDC center name","value":"BIOLOGY CENTRE ASCR, V.V.I., INSTITUTE OF HYDROBIO"},{"name":"INSDC first public","value":"2020-05-01T08:04:33Z"},{"name":"INSDC last update","value":"2020-07-10T15:13:47Z"},{"name":"INSDC status","value":"public"},{"name":"Submitter Id","value":"UFOv-RH-23may17-C2863"},{"name":"assembly quality","value":"Single contiguous sequence without gaps or ambiguities with a consensus error rate equivalent to Q50 or better"},{"name":"assembly software","value":"megahit"},{"name":"collection_date","value":"2017-05-23"},{"name":"detection type","value":"independent sequence (UViG)"},{"name":"env_broad_scale","value":"freshwater reservoir"},{"name":"env_local_scale","value":"freshwater reservoir"},{"name":"env_medium","value":"water"},{"name":"geo_loc_name","value":"Czech Republic"},{"name":"geographic location (latitude)","value":"48.846361"},{"name":"geographic location (longitude)","value":"14.487639"},{"name":"investigation_type","value":"virus"},{"name":"isolation_source","value":"freshwater"},{"name":"metagenomic source","value":"freshwater metagenome"},{"name":"predicted genome structure","value":"non-segmented"},{"name":"predicted genome type","value":"DNA"},{"name":"project_name","value":"Freshwater Metagenomes from European Lakes and Reservoirs (including time-series metagenomes)"},{"name":"sample derived from","value":"ERS4146234"},{"name":"sample_name","value":"UFOv-RH-23may17-C2863"},{"name":"scientific_name","value":"uncultured Caudovirales phage"},{"name":"sequencing method","value":"Illumina Novaseq6000"},{"name":"source_uvig","value":"other"},{"name":"viral identification software","value":"virsorter"}],"description":{"comment":"Uncultured Freshwater Phage Genome","organism":{"organismName":"uncultured Caudovirales phage","taxId":2100421},"title":"Uncultured Freshwater Phage Genome"},"lastUpdated":"2024-02-07T01:34:39.000","models":["Generic"],"owner":{"name":"EBI"},"package":"Generic.1.0","publicationDate":"2020-05-01T00:00:00.000","sampleIds":[{"db":"SRA","value":"ERS4518115"}],"status":{"status":"live","when":"2020-05-03T16:10:13.617"},"submissionDate":"2020-05-02T15:08:24.670"},"genomeNotes":["derived from metagenome","genus undefined"],"releaseDate":"2020-05-07","submitter":"BIOLOGY CENTRE ASCR, V.V.I., INSTITUTE OF HYDROBIO"},"assemblyStats":{"contigL50":1,"contigN50":67410,"gcCount":"29537","gcPercent":44.0,"genomeCoverage":"10.0x","numberOfComponentSequences":1,"numberOfContigs":1,"numberOfScaffolds":1,"scaffoldL50":1,"scaffoldN50":67410,"totalNumberOfChromosomes":1,"totalSequenceLength":"67410","totalUngappedLength":"67410"},"averageNucleotideIdentity":{"category":"category_na","comment":"na","matchStatus":"status_na","submittedAniMatch":{"assembly":"GCA_902994725.1","category":"suspected_type","organismName":"uncultured Caudovirales phage"},"submittedOrganism":"uncultured Caudovirales phage","submittedSpecies":"uncultured Caudovirales phage","taxonomyCheckStatus":"Inconclusive"},"currentAccession":"GCA_902993715.1","organism":{"organismName":"uncultured Caudovirales phage","taxId":2100421},"sourceDatabase":"SOURCE_DATABASE_GENBANK"}
{"accession":"GCA_902993725.1","annotationInfo":{"name":"Annotation submitted by BIOLOGY CENTRE ASCR, V.V.I., INSTITUTE OF HYDROBIO","provider":"BIOLOGY CENTRE ASCR, V.V.I., INSTITUTE OF HYDROBIO","releaseDate":"2020-05-07","stats":{"geneCounts":{"proteinCoding":22,"total":22}}},"assemblyInfo":{"assemblyLevel":"Complete Genome","assemblyName":"UFOv-RH-23may17-C31230","assemblyStatus":"current","assemblyType":"haploid","bioprojectAccession":"PRJEB35770","bioprojectLineage":[{"bioprojects":[{"accession":"PRJEB35770","title":"Freshwater Metagenomes from European Lakes and Reservoirs (including time-series metagenomes)"}]}],"biosample":{"accession":"SAMEA6790448","attributes":[{"name":"ENA-CHECKLIST","value":"ERC000049"},{"name":"ENA-FIRST-PUBLIC","value":"2020-05-01T08:04:33Z"},{"name":"ENA-LAST-UPDATE","value":"2020-07-10T15:13:47Z"},{"name":"External Id","value":"SAMEA6790448"},{"name":"INSDC center name","value":"BIOLOGY CENTRE ASCR, V.V.I., INSTITUTE OF HYDROBIO"},{"name":"INSDC first public","value":"2020-05-01T08:04:33Z"},{"name":"INSDC last update","value":"2020-07-10T15:13:47Z"},{"name":"INSDC status","value":"public"},{"name":"Submitter Id","value":"UFOv-RH-23may17-C31230"},{"name":"assembly quality","value":"Single contiguous sequence without gaps or ambiguities with a consensus error rate equivalent to Q50 or better"},{"name":"assembly software","value":"megahit"},{"name":"collection_date","value":"2017-05-23"},{"name":"detection type","value":"independent sequence (UViG)"},{"name":"env_broad_scale","value":"freshwater reservoir"},{"name":"env_local_scale","value":"freshwater reservoir"},{"name":"env_medium","value":"water"},{"name":"geo_loc_name","value":"Czech Republic"},{"name":"geographic location (latitude)","value":"48.846361"},{"name":"geographic location (longitude)","value":"14.487639"},{"name":"investigation_type","value":"virus"},{"name":"isolation_source","value":"freshwater"},{"name":"metagenomic source","value":"freshwater metagenome"},{"name":"predicted genome structure","value":"non-segmented"},{"name":"predicted genome type","value":"DNA"},{"name":"project_name","value":"Freshwater Metagenomes from European Lakes and Reservoirs (including time-series metagenomes)"},{"name":"sample derived from","value":"ERS4146234"},{"name":"sample_name","value":"UFOv-RH-23may17-C31230"},{"name":"scientific_name","value":"uncultured Caudovirales phage"},{"name":"sequencing method","value":"Illumina Novaseq6000"},{"name":"source_uvig","value":"other"},{"name":"viral identification software","value":"virsorter"}],"description":{"comment":"Uncultured Freshwater Phage Genome","organism":{"organismName":"uncultured Caudovirales phage","taxId":2100421},"title":"Uncultured Freshwater Phage Genome"},"lastUpdated":"2024-02-07T01:34:39.000","models":["Generic"],"owner":{"name":"EBI"},"package":"Generic.1.0","publicationDate":"2020-05-01T00:00:00.000","sampleIds":[{"db":"SRA","value":"ERS4518122"}],"status":{"status":"live","when":"2020-05-03T16:10:13.837"},"submissionDate":"2020-05-02T15:08:24.843"},"genomeNotes":["derived from metagenome","genus undefined"],"releaseDate":"2020-05-07","submitter":"BIOLOGY CENTRE ASCR, V.V.I., INSTITUTE OF HYDROBIO"},"assemblyStats":{"contigL50":1,"contigN50":14518,"gcCount":"7226","gcPercent":50.0,"genomeCoverage":"10.0x","numberOfComponentSequences":1,"numberOfContigs":1,"numberOfScaffolds":1,"scaffoldL50":1,"scaffoldN50":14518,"totalNumberOfChromosomes":1,"totalSequenceLength":"14518","totalUngappedLength":"14518"},"averageNucleotideIdentity":{"category":"category_na","comment":"na","matchStatus":"status_na","submittedAniMatch":{"assembly":"GCA_902994725.1","category":"suspected_type","organismName":"uncultured Caudovirales phage"},"submittedOrganism":"uncultured Caudovirales phage","submittedSpecies":"uncultured Caudovirales phage","taxonomyCheckStatus":"Inconclusive"},"currentAccession":"GCA_902993725.1","organism":{"organismName":"uncultured Caudovirales phage","taxId":2100421},"sourceDatabase":"SOURCE_DATABASE_GENBANK"}
{"accession":"GCA_902993735.1","annotationInfo":{"name":"Annotation submitted by BIOLOGY CENTRE ASCR, V.V.I., INSTITUTE OF HYDROBIO","provider":"BIOLOGY CENTRE ASCR, V.V.I., INSTITUTE OF HYDROBIO","releaseDate":"2020-05-07","stats":{"geneCounts":{"proteinCoding":22,"total":22}}},"assemblyInfo":{"assemblyLevel":"Complete Genome","assemblyName":"UFOv-RH-23may17-C31223","assemblyStatus":"current","assemblyType":"haploid","bioprojectAccession":"PRJEB35770","bioprojectLineage":[{"bioprojects":[{"accession":"PRJEB35770","title":"Freshwater Metagenomes from European Lakes and Reservoirs (including time-series metagenomes)"}]}],"biosample":{"accession":"SAMEA6790447","attributes":[{"name":"ENA-CHECKLIST","value":"ERC000049"},{"name":"ENA-FIRST-PUBLIC","value":"2020-05-01T08:04:33Z"},{"name":"ENA-LAST-UPDATE","value":"2020-07-10T15:13:47Z"},{"name":"External Id","value":"SAMEA6790447"},{"name":"INSDC center name","value":"BIOLOGY CENTRE ASCR, V.V.I., INSTITUTE OF HYDROBIO"},{"name":"INSDC first public","value":"2020-05-01T08:04:33Z"},{"name":"INSDC last update","value":"2020-07-10T15:13:47Z"},{"name":"INSDC status","value":"public"},{"name":"Submitter Id","value":"UFOv-RH-23may17-C31223"},{"name":"assembly quality","value":"Single contiguous sequence without gaps or ambiguities with a consensus error rate equivalent to Q50 or better"},{"name":"assembly software","value":"megahit"},{"name":"collection_date","value":"2017-05-23"},{"name":"detection type","value":"independent sequence (UViG)"},{"name":"env_broad_scale","value":"freshwater reservoir"},{"name":"env_local_scale","value":"freshwater reservoir"},{"name":"env_medium","value":"water"},{"name":"geo_loc_name","value":"Czech Republic"},{"name":"geographic location (latitude)","value":"48.846361"},{"name":"geographic location (longitude)","value":"14.487639"},{"name":"investigation_type","value":"virus"},{"name":"isolation_source","value":"freshwater"},{"name":"metagenomic source","value":"freshwater metagenome"},{"name":"predicted genome structure","value":"non-segmented"},{"name":"predicted genome type","value":"DNA"},{"name":"project_name","value":"Freshwater Metagenomes from European Lakes and Reservoirs (including time-series metagenomes)"},{"name":"sample derived from","value":"ERS4146234"},{"name":"sample_name","value":"UFOv-RH-23may17-C31223"},{"name":"scientific_name","value":"uncultured Caudovirales phage"},{"name":"sequencing method","value":"Illumina Novaseq6000"},{"name":"source_uvig","value":"other"},{"name":"viral identification software","value":"virsorter"}],"description":{"comment":"Uncultured Freshwater Phage Genome","organism":{"organismName":"uncultured Caudovirales phage","taxId":2100421},"title":"Uncultured Freshwater Phage Genome"},"lastUpdated":"2024-02-07T01:34:39.000","models":["Generic"],"owner":{"name":"EBI"},"package":"Generic.1.0","publicationDate":"2020-05-01T00:00:00.000","sampleIds":[{"db":"SRA","value":"ERS4518121"}],"status":{"status":"live","when":"2020-05-03T16:10:13.803"},"submissionDate":"2020-05-02T15:08:24.810"},"genomeNotes":["derived from metagenome","genus undefined"],"releaseDate":"2020-05-07","submitter":"BIOLOGY CENTRE ASCR, V.V.I., INSTITUTE OF HYDROBIO"},"assemblyStats":{"contigL50":1,"contigN50":14521,"gcCount":"6825","gcPercent":47.0,"genomeCoverage":"10.0x","numberOfComponentSequences":1,"numberOfContigs":1,"numberOfScaffolds":1,"scaffoldL50":1,"scaffoldN50":14521,"totalNumberOfChromosomes":1,"totalSequenceLength":"14521","totalUngappedLength":"14521"},"averageNucleotideIdentity":{"category":"category_na","comment":"na","matchStatus":"status_na","submittedAniMatch":{"assembly":"GCA_902994725.1","category":"suspected_type","organismName":"uncultured Caudovirales phage"},"submittedOrganism":"uncultured Caudovirales phage","submittedSpecies":"uncultured Caudovirales phage","taxonomyCheckStatus":"Inconclusive"},"currentAccession":"GCA_902993735.1","organism":{"organismName":"uncultured Caudovirales phage","taxId":2100421},"sourceDatabase":"SOURCE_DATABASE_GENBANK"}
{"accession":"GCA_902993745.1","annotationInfo":{"name":"Annotation submitted by BIOLOGY CENTRE ASCR, V.V.I., INSTITUTE OF HYDROBIO","provider":"BIOLOGY CENTRE ASCR, V.V.I., INSTITUTE OF HYDROBIO","releaseDate":"2020-05-07","stats":{"geneCounts":{"proteinCoding":18,"total":18}}},"assemblyInfo":{"assemblyLevel":"Complete Genome","assemblyName":"UFOv-RH-23may17-C29661","assemblyStatus":"current","assemblyType":"haploid","bioprojectAccession":"PRJEB35770","bioprojectLineage":[{"bioprojects":[{"accession":"PRJEB35770","title":"Freshwater Metagenomes from European Lakes and Reservoirs (including time-series metagenomes)"}]}],"biosample":{"accession":"SAMEA6790444","attributes":[{"name":"ENA-CHECKLIST","value":"ERC000049"},{"name":"ENA-FIRST-PUBLIC","value":"2020-05-01T08:04:33Z"},{"name":"ENA-LAST-UPDATE","value":"2020-07-10T15:13:47Z"},{"name":"External Id","value":"SAMEA6790444"},{"name":"INSDC center name","value":"BIOLOGY CENTRE ASCR, V.V.I., INSTITUTE OF HYDROBIO"},{"name":"INSDC first public","value":"2020-05-01T08:04:33Z"},{"name":"INSDC last update","value":"2020-07-10T15:13:47Z"},{"name":"INSDC status","value":"public"},{"name":"Submitter Id","value":"UFOv-RH-23may17-C29661"},{"name":"assembly quality","value":"Single contiguous sequence without gaps or ambiguities with a consensus error rate equivalent to Q50 or better"},{"name":"assembly software","value":"megahit"},{"name":"collection_date","value":"2017-05-23"},{"name":"detection type","value":"independent sequence (UViG)"},{"name":"env_broad_scale","value":"freshwater reservoir"},{"name":"env_local_scale","value":"freshwater reservoir"},{"name":"env_medium","value":"water"},{"name":"geo_loc_name","value":"Czech Republic"},{"name":"geographic location (latitude)","value":"48.846361"},{"name":"geographic location (longitude)","value":"14.487639"},{"name":"investigation_type","value":"virus"},{"name":"isolation_source","value":"freshwater"},{"name":"metagenomic source","value":"freshwater metagenome"},{"name":"predicted genome structure","value":"non-segmented"},{"name":"predicted genome type","value":"DNA"},{"name":"project_name","value":"Freshwater Metagenomes from European Lakes and Reservoirs (including time-series metagenomes)"},{"name":"sample derived from","value":"ERS4146234"},{"name":"sample_name","value":"UFOv-RH-23may17-C29661"},{"name":"scientific_name","value":"uncultured Caudovirales phage"},{"name":"sequencing method","value":"Illumina Novaseq6000"},{"name":"source_uvig","value":"other"},{"name":"viral identification software","value":"virsorter"}],"description":{"comment":"Uncultured Freshwater Phage Genome","organism":{"organismName":"uncultured Caudovirales phage","taxId":2100421},"title":"Uncultured Freshwater Phage Genome"},"lastUpdated":"2024-02-07T01:34:39.000","models":["Generic"],"owner":{"name":"EBI"},"package":"Generic.1.0","publicationDate":"2020-05-01T00:00:00.000","sampleIds":[{"db":"SRA","value":"ERS4518118"}],"status":{"status":"live","when":"2020-05-03T16:10:13.710"},"submissionDate":"2020-05-02T15:08:24.750"},"genomeNotes":["derived from metagenome","genus undefined"],"releaseDate":"2020-05-07","submitter":"BIOLOGY CENTRE ASCR, V.V.I., INSTITUTE OF HYDROBIO"},"assemblyStats":{"contigL50":1,"contigN50":15034,"gcCount":"7143","gcPercent":47.5,"genomeCoverage":"10.0x","numberOfComponentSequences":1,"numberOfContigs":1,"numberOfScaffolds":1,"scaffoldL50":1,"scaffoldN50":15034,"totalNumberOfChromosomes":1,"totalSequenceLength":"15034","totalUngappedLength":"15034"},"averageNucleotideIdentity":{"category":"category_na","comment":"na","matchStatus":"status_na","submittedAniMatch":{"assembly":"GCA_902994725.1","category":"suspected_type","organismName":"uncultured Caudovirales phage"},"submittedOrganism":"uncultured Caudovirales phage","submittedSpecies":"uncultured Caudovirales phage","taxonomyCheckStatus":"Inconclusive"},"currentAccession":"GCA_902993745.1","organism":{"organismName":"uncultured Caudovirales phage","taxId":2100421},"sourceDatabase":"SOURCE_DATABASE_GENBANK"}
{"accession":"GCA_902993755.1","annotationInfo":{"name":"Annotation submitted by BIOLOGY CENTRE ASCR, V.V.I., INSTITUTE OF HYDROBIO","provider":"BIOLOGY CENTRE ASCR, V.V.I., INSTITUTE OF HYDROBIO","releaseDate":"2020-05-07","stats":{"geneCounts":{"proteinCoding":22,"total":22}}},"assemblyInfo":{"assemblyLevel":"Complete Genome","assemblyName":"UFOv-RH-23may17-C31198","assemblyStatus":"current","assemblyType":"haploid","bioprojectAccession":"PRJEB35770","bioprojectLineage":[{"bioprojects":[{"accession":"PRJEB35770","title":"Freshwater Metagenomes from European Lakes and Reservoirs (including time-series metagenomes)"}]}],"biosample":{"accession":"SAMEA6790446","attributes":[{"name":"ENA-CHECKLIST","value":"ERC000049"},{"name":"ENA-FIRST-PUBLIC","value":"2020-05-01T08:04:33Z"},{"name":"ENA-LAST-UPDATE","value":"2020-07-10T15:13:47Z"},{"name":"External Id","value":"SAMEA6790446"},{"name":"INSDC center name","value":"BIOLOGY CENTRE ASCR, V.V.I., INSTITUTE OF HYDROBIO"},{"name":"INSDC first public","value":"2020-05-01T08:04:33Z"},{"name":"INSDC last update","value":"2020-07-10T15:13:47Z"},{"name":"INSDC status","value":"public"},{"name":"Submitter Id","value":"UFOv-RH-23may17-C31198"},{"name":"assembly quality","value":"Single contiguous sequence without gaps or ambiguities with a consensus error rate equivalent to Q50 or better"},{"name":"assembly software","value":"megahit"},{"name":"collection_date","value":"2017-05-23"},{"name":"detection type","value":"independent sequence (UViG)"},{"name":"env_broad_scale","value":"freshwater reservoir"},{"name":"env_local_scale","value":"freshwater reservoir"},{"name":"env_medium","value":"water"},{"name":"geo_loc_name","value":"Czech Republic"},{"name":"geographic location (latitude)","value":"48.846361"},{"name":"geographic location (longitude)","value":"14.487639"},{"name":"investigation_type","value":"virus"},{"name":"isolation_source","value":"freshwater"},{"name":"metagenomic source","value":"freshwater metagenome"},{"name":"predicted genome structure","value":"non-segmented"},{"name":"predicted genome type","value":"DNA"},{"name":"project_name","value":"Freshwater Metagenomes from European Lakes and Reservoirs (including time-series metagenomes)"},{"name":"sample derived from","value":"ERS4146234"},{"name":"sample_name","value":"UFOv-RH-23may17-C31198"},{"name":"scientific_name","value":"uncultured Caudovirales phage"},{"name":"sequencing method","value":"Illumina Novaseq6000"},{"name":"source_uvig","value":"other"},{"name":"viral identification software","value":"virsorter"}],"description":{"comment":"Uncultured Freshwater Phage Genome","organism":{"organismName":"uncultured Caudovirales phage","taxId":2100421},"title":"Uncultured Freshwater Phage Genome"},"lastUpdated":"2024-02-07T01:34:39.000","models":["Generic"],"owner":{"name":"EBI"},"package":"Generic.1.0","publicationDate":"2020-05-01T00:00:00.000","sampleIds":[{"db":"SRA","value":"ERS4518120"}],"status":{"status":"live","when":"2020-05-03T16:10:13.773"},"submissionDate":"2020-05-02T15:08:24.796"},"genomeNotes":["derived from metagenome","genus undefined"],"releaseDate":"2020-05-07","submitter":"BIOLOGY CENTRE ASCR, V.V.I., INSTITUTE OF HYDROBIO"},"assemblyStats":{"contigL50":1,"contigN50":14630,"gcCount":"7255","gcPercent":49.5,"genomeCoverage":"10.0x","numberOfComponentSequences":1,"numberOfContigs":1,"numberOfScaffolds":1,"scaffoldL50":1,"scaffoldN50":14630,"totalNumberOfChromosomes":1,"totalSequenceLength":"14630","totalUngappedLength":"14630"},"averageNucleotideIdentity":{"category":"category_na","comment":"na","matchStatus":"status_na","submittedAniMatch":{"assembly":"GCA_902994725.1","category":"suspected_type","organismName":"uncultured Caudovirales phage"},"submittedOrganism":"uncultured Caudovirales phage","submittedSpecies":"uncultured Caudovirales phage","taxonomyCheckStatus":"Inconclusive"},"currentAccession":"GCA_902993755.1","organism":{"organismName":"uncultured Caudovirales phage","taxId":2100421},"sourceDatabase":"SOURCE_DATABASE_GENBANK"}
{"accession":"GCA_902993765.1","annotationInfo":{"name":"Annotation submitted by BIOLOGY CENTRE ASCR, V.V.I., INSTITUTE OF HYDROBIO","provider":"BIOLOGY CENTRE ASCR, V.V.I., INSTITUTE OF HYDROBIO","releaseDate":"2020-05-07","stats":{"geneCounts":{"proteinCoding":20,"total":20}}},"assemblyInfo":{"assemblyLevel":"Complete Genome","assemblyName":"UFOv-RH-23may17-C32846","assemblyStatus":"current","assemblyType":"haploid","bioprojectAccession":"PRJEB35770","bioprojectLineage":[{"bioprojects":[{"accession":"PRJEB35770","title":"Freshwater Metagenomes from European Lakes and Reservoirs (including time-series metagenomes)"}]}],"biosample":{"accession":"SAMEA6790460","attributes":[{"name":"ENA-CHECKLIST","value":"ERC000049"},{"name":"ENA-FIRST-PUBLIC","value":"2020-05-01T08:04:33Z"},{"name":"ENA-LAST-UPDATE","value":"2020-07-10T15:13:47Z"},{"name":"External Id","value":"SAMEA6790460"},{"name":"INSDC center name","value":"BIOLOGY CENTRE ASCR, V.V.I., INSTITUTE OF HYDROBIO"},{"name":"INSDC first public","value":"2020-05-01T08:04:33Z"},{"name":"INSDC last update","value":"2020-07-10T15:13:47Z"},{"name":"INSDC status","value":"public"},{"name":"Submitter Id","value":"UFOv-RH-23may17-C32846"},{"name":"assembly quality","value":"Single contiguous sequence without gaps or ambiguities with a consensus error rate equivalent to Q50 or better"},{"name":"assembly software","value":"megahit"},{"name":"collection_date","value":"2017-05-23"},{"name":"detection type","value":"independent sequence (UViG)"},{"name":"env_broad_scale","value":"freshwater reservoir"},{"name":"env_local_scale","value":"freshwater reservoir"},{"name":"env_medium","value":"water"},{"name":"geo_loc_name","value":"Czech Republic"},{"name":"geographic location (latitude)","value":"48.846361"},{"name":"geographic location (longitude)","value":"14.487639"},{"name":"investigation_type","value":"virus"},{"name":"isolation_source","value":"freshwater"},{"name":"metagenomic source","value":"freshwater metagenome"},{"name":"predicted genome structure","value":"non-segmented"},{"name":"predicted genome type","value":"DNA"},{"name":"project_name","value":"Freshwater Metagenomes from European Lakes and Reservoirs (including time-series metagenomes)"},{"name":"sample derived from","value":"ERS4146234"},{"name":"sample_name","value":"UFOv-RH-23may17-C32846"},{"name":"scientific_name","value":"uncultured Caudovirales phage"},{"name":"sequencing method","value":"Illumina Novaseq6000"},{"name":"source_uvig","value":"other"},{"name":"viral identification software","value":"virsorter"}],"description":{"comment":"Uncultured Freshwater Phage Genome","organism":{"organismName":"uncultured Caudovirales phage","taxId":2100421},"title":"Uncultured Freshwater Phage Genome"},"lastUpdated":"2024-02-07T01:34:40.000","models":["Generic"],"owner":{"name":"EBI"},"package":"Generic.1.0","publicationDate":"2020-05-01T00:00:00.000","sampleIds":[{"db":"SRA","value":"ERS4518134"}],"status":{"status":"live","when":"2020-05-03T16:10:14.650"},"submissionDate":"2020-05-02T15:08:25.156"},"genomeNotes":["derived from metagenome","genus undefined"],"releaseDate":"2020-05-07","submitter":"BIOLOGY CENTRE ASCR, V.V.I., INSTITUTE OF HYDROBIO"},"assemblyStats":{"contigL50":1,"contigN50":14020,"gcCount":"6638","gcPercent":47.5,"genomeCoverage":"10.0x","numberOfComponentSequences":1,"numberOfContigs":1,"numberOfScaffolds":1,"scaffoldL50":1,"scaffoldN50":14020,"totalNumberOfChromosomes":1,"totalSequenceLength":"14020","totalUngappedLength":"14020"},"averageNucleotideIdentity":{"category":"category_na","comment":"na","matchStatus":"status_na","submittedAniMatch":{"assembly":"GCA_902994725.1","category":"suspected_type","organismName":"uncultured Caudovirales phage"},"submittedOrganism":"uncultured Caudovirales phage","submittedSpecies":"uncultured Caudovirales phage","taxonomyCheckStatus":"Inconclusive"},"currentAccession":"GCA_902993765.1","organism":{"organismName":"uncultured Caudovirales phage","taxId":2100421},"sourceDatabase":"SOURCE_DATABASE_GENBANK"}
{"accession":"GCA_902993775.1","annotationInfo":{"name":"Annotation submitted by BIOLOGY CENTRE ASCR, V.V.I., INSTITUTE OF HYDROBIO","provider":"BIOLOGY CENTRE ASCR, V.V.I., INSTITUTE OF HYDROBIO","releaseDate":"2020-05-07","stats":{"geneCounts":{"proteinCoding":73,"total":73}}},"assemblyInfo":{"assemblyLevel":"Complete Genome","assemblyName":"UFOv-RH-23may17-C3230","assemblyStatus":"current","assemblyType":"haploid","bioprojectAccession":"PRJEB35770","bioprojectLineage":[{"bioprojects":[{"accession":"PRJEB35770","title":"Freshwater Metagenomes from European Lakes and Reservoirs (including time-series metagenomes)"}]}],"biosample":{"accession":"SAMEA6790456","attributes":[{"name":"ENA-CHECKLIST","value":"ERC000049"},{"name":"ENA-FIRST-PUBLIC","value":"2020-05-01T08:04:33Z"},{"name":"ENA-LAST-UPDATE","value":"2020-07-10T15:13:47Z"},{"name":"External Id","value":"SAMEA6790456"},{"name":"INSDC center name","value":"BIOLOGY CENTRE ASCR, V.V.I., INSTITUTE OF HYDROBIO"},{"name":"INSDC first public","value":"2020-05-01T08:04:33Z"},{"name":"INSDC last update","value":"2020-07-10T15:13:47Z"},{"name":"INSDC status","value":"public"},{"name":"Submitter Id","value":"UFOv-RH-23may17-C3230"},{"name":"assembly quality","value":"Single contiguous sequence without gaps or ambiguities with a consensus error rate equivalent to Q50 or better"},{"name":"assembly software","value":"megahit"},{"name":"collection_date","value":"2017-05-23"},{"name":"detection type","value":"independent sequence (UViG)"},{"name":"env_broad_scale","value":"freshwater reservoir"},{"name":"env_local_scale","value":"freshwater reservoir"},{"name":"env_medium","value":"water"},{"name":"geo_loc_name","value":"Czech Republic"},{"name":"geographic location (latitude)","value":"48.846361"},{"name":"geographic location (longitude)","value":"14.487639"},{"name":"investigation_type","value":"virus"},{"name":"isolation_source","value":"freshwater"},{"name":"metagenomic source","value":"freshwater metagenome"},{"name":"predicted genome structure","value":"non-segmented"},{"name":"predicted genome type","value":"DNA"},{"name":"project_name","value":"Freshwater Metagenomes from European Lakes and Reservoirs (including time-series metagenomes)"},{"name":"sample derived from","value":"ERS4146234"},{"name":"sample_name","value":"UFOv-RH-23may17-C3230"},{"name":"scientific_name","value":"uncultured Caudovirales phage"},{"name":"sequencing method","value":"Illumina Novaseq6000"},{"name":"source_uvig","value":"other"},{"name":"viral identification software","value":"virsorter"}],"description":{"comment":"Uncultured Freshwater Phage Genome","organism":{"organismName":"uncultured Caudovirales phage","taxId":2100421},"title":"Uncultured Freshwater Phage Genome"},"lastUpdated":"2024-02-07T01:34:39.000","models":["Generic"],"owner":{"name":"EBI"},"package":"Generic.1.0","publicationDate":"2020-05-01T00:00:00.000","sampleIds":[{"db":"SRA","value":"ERS4518130"}],"status":{"status":"live","when":"2020-05-03T16:10:14.523"},"submissionDate":"2020-05-02T15:08:25.046"},"genomeNotes":["derived from metagenome","genus undefined"],"releaseDate":"2020-05-07","submitter":"BIOLOGY CENTRE ASCR, V.V.I., INSTITUTE OF HYDROBIO"},"assemblyStats":{"contigL50":1,"contigN50":63058,"gcCount":"34332","gcPercent":54.5,"genomeCoverage":"10.0x","numberOfComponentSequences":1,"numberOfContigs":1,"numberOfScaffolds":1,"scaffoldL50":1,"scaffoldN50":63058,"totalNumberOfChromosomes":1,"totalSequenceLength":"63058","totalUngappedLength":"63058"},"averageNucleotideIdentity":{"category":"category_na","comment":"na","matchStatus":"status_na","submittedAniMatch":{"assembly":"GCA_902994725.1","category":"suspected_type","organismName":"uncultured Caudovirales phage"},"submittedOrganism":"uncultured Caudovirales phage","submittedSpecies":"uncultured Caudovirales phage","taxonomyCheckStatus":"Inconclusive"},"currentAccession":"GCA_902993775.1","organism":{"organismName":"uncultured Caudovirales phage","taxId":2100421},"sourceDatabase":"SOURCE_DATABASE_GENBANK"}
{"accession":"GCA_902993785.1","annotationInfo":{"name":"Annotation submitted by BIOLOGY CENTRE ASCR, V.V.I., INSTITUTE OF HYDROBIO","provider":"BIOLOGY CENTRE ASCR, V.V.I., INSTITUTE OF HYDROBIO","releaseDate":"2020-05-07","stats":{"geneCounts":{"proteinCoding":22,"total":22}}},"assemblyInfo":{"assemblyLevel":"Complete Genome","assemblyName":"UFOv-RH-23may17-C29821","assemblyStatus":"current","assemblyType":"haploid","bioprojectAccession":"PRJEB35770","bioprojectLineage":[{"bioprojects":[{"accession":"PRJEB35770","title":"Freshwater Metagenomes from European Lakes and Reservoirs (including time-series metagenomes)"}]}],"biosample":{"accession":"SAMEA6790445","attributes":[{"name":"ENA-CHECKLIST","value":"ERC000049"},{"name":"ENA-FIRST-PUBLIC","value":"2020-05-01T08:04:33Z"},{"name":"ENA-LAST-UPDATE","value":"2020-07-10T15:13:47Z"},{"name":"External Id","value":"SAMEA6790445"},{"name":"INSDC center name","value":"BIOLOGY CENTRE ASCR, V.V.I., INSTITUTE OF HYDROBIO"},{"name":"INSDC first public","value":"2020-05-01T08:04:33Z"},{"name":"INSDC last update","value":"2020-07-10T15:13:47Z"},{"name":"INSDC status","value":"public"},{"name":"Submitter Id","value":"UFOv-RH-23may17-C29821"},{"name":"assembly quality","value":"Single contiguous sequence without gaps or ambiguities with a consensus error rate equivalent to Q50 or better"},{"name":"assembly software","value":"megahit"},{"name":"collection_date","value":"2017-05-23"},{"name":"detection type","value":"independent sequence (UViG)"},{"name":"env_broad_scale","value":"freshwater reservoir"},{"name":"env_local_scale","value":"freshwater reservoir"},{"name":"env_medium","value":"water"},{"name":"geo_loc_name","value":"Czech Republic"},{"name":"geographic location (latitude)","value":"48.846361"},{"name":"geographic location (longitude)","value":"14.487639"},{"name":"investigation_type","value":"virus"},{"name":"isolation_source","value":"freshwater"},{"name":"metagenomic source","value":"freshwater metagenome"},{"name":"predicted genome structure","value":"non-segmented"},{"name":"predicted genome type","value":"DNA"},{"name":"project_name","value":"Freshwater Metagenomes from European Lakes and Reservoirs (including time-series metagenomes)"},{"name":"sample derived from","value":"ERS4146234"},{"name":"sample_name","value":"UFOv-RH-23may17-C29821"},{"name":"scientific_name","value":"uncultured Caudovirales phage"},{"name":"sequencing method","value":"Illumina Novaseq6000"},{"name":"source_uvig","value":"other"},{"name":"viral identification software","value":"virsorter"}],"description":{"comment":"Uncultured Freshwater Phage Genome","organism":{"organismName":"uncultured Caudovirales phage","taxId":2100421},"title":"Uncultured Freshwater Phage Genome"},"lastUpdated":"2024-02-07T01:34:39.000","models":["Generic"],"owner":{"name":"EBI"},"package":"Generic.1.0","publicationDate":"2020-05-01T00:00:00.000","sampleIds":[{"db":"SRA","value":"ERS4518119"}],"status":{"status":"live","when":"2020-05-03T16:10:13.743"},"submissionDate":"2020-05-02T15:08:24.763"},"genomeNotes":["derived from metagenome","genus undefined"],"releaseDate":"2020-05-07","submitter":"BIOLOGY CENTRE ASCR, V.V.I., INSTITUTE OF HYDROBIO"},"assemblyStats":{"contigL50":1,"contigN50":14973,"gcCount":"7362","gcPercent":49.0,"genomeCoverage":"10.0x","numberOfComponentSequences":1,"numberOfContigs":1,"numberOfScaffolds":1,"scaffoldL50":1,"scaffoldN50":14973,"totalNumberOfChromosomes":1,"totalSequenceLength":"14973","totalUngappedLength":"14973"},"averageNucleotideIdentity":{"category":"category_na","comment":"na","matchStatus":"status_na","submittedAniMatch":{"assembly":"GCA_902994725.1","category":"suspected_type","organismName":"uncultured Caudovirales phage"},"submittedOrganism":"uncultured Caudovirales phage","submittedSpecies":"uncultured Caudovirales phage","taxonomyCheckStatus":"Inconclusive"},"currentAccession":"GCA_902993785.1","organism":{"organismName":"uncultured Caudovirales phage","taxId":2100421},"sourceDatabase":"SOURCE_DATABASE_GENBANK"}
{"accession":"GCA_902993795.1","annotationInfo":{"name":"Annotation submitted by BIOLOGY CENTRE ASCR, V.V.I., INSTITUTE OF HYDROBIO","provider":"BIOLOGY CENTRE ASCR, V.V.I., INSTITUTE OF HYDROBIO","releaseDate":"2020-05-07","stats":{"geneCounts":{"proteinCoding":22,"total":22}}},"assemblyInfo":{"assemblyLevel":"Complete Genome","assemblyName":"UFOv-RH-23may17-C29099","assemblyStatus":"current","assemblyType":"haploid","bioprojectAccession":"PRJEB35770","bioprojectLineage":[{"bioprojects":[{"accession":"PRJEB35770","title":"Freshwater Metagenomes from European Lakes and Reservoirs (including time-series metagenomes)"}]}],"biosample":{"accession":"SAMEA6790443","attributes":[{"name":"ENA-CHECKLIST","value":"ERC000049"},{"name":"ENA-FIRST-PUBLIC","value":"2020-05-01T08:04:33Z"},{"name":"ENA-LAST-UPDATE","value":"2020-07-10T15:13:47Z"},{"name":"External Id","value":"SAMEA6790443"},{"name":"INSDC center name","value":"BIOLOGY CENTRE ASCR, V.V.I., INSTITUTE OF HYDROBIO"},{"name":"INSDC first public","value":"2020-05-01T08:04:33Z"},{"name":"INSDC last update","value":"2020-07-10T15:13:47Z"},{"name":"INSDC status","value":"public"},{"name":"Submitter Id","value":"UFOv-RH-23may17-C29099"},{"name":"assembly quality","value":"Single contiguous sequence without gaps or ambiguities with a consensus error rate equivalent to Q50 or better"},{"name":"assembly software","value":"megahit"},{"name":"collection_date","value":"2017-05-23"},{"name":"detection type","value":"independent sequence (UViG)"},{"name":"env_broad_scale","value":"freshwater reservoir"},{"name":"env_local_scale","value":"freshwater reservoir"},{"name":"env_medium","value":"water"},{"name":"geo_loc_name","value":"Czech Republic"},{"name":"geographic location (latitude)","value":"48.846361"},{"name":"geographic location (longitude)","value":"14.487639"},{"name":"investigation_type","value":"virus"},{"name":"isolation_source","value":"freshwater"},{"name":"metagenomic source","value":"freshwater metagenome"},{"name":"predicted genome structure","value":"non-segmented"},{"name":"predicted genome type","value":"DNA"},{"name":"project_name","value":"Freshwater Metagenomes from European Lakes and Reservoirs (including time-series metagenomes)"},{"name":"sample derived from","value":"ERS4146234"},{"name":"sample_name","value":"UFOv-RH-23may17-C29099"},{"name":"scientific_name","value":"uncultured Caudovirales phage"},{"name":"sequencing method","value":"Illumina Novaseq6000"},{"name":"source_uvig","value":"other"},{"name":"viral identification software","value":"virsorter"}],"description":{"comment":"Uncultured Freshwater Phage Genome","organism":{"organismName":"uncultured Caudovirales phage","taxId":2100421},"title":"Uncultured Freshwater Phage Genome"},"lastUpdated":"2024-02-07T01:34:39.000","models":["Generic"],"owner":{"name":"EBI"},"package":"Generic.1.0","publicationDate":"2020-05-01T00:00:00.000","sampleIds":[{"db":"SRA","value":"ERS4518117"}],"status":{"status":"live","when":"2020-05-03T16:10:13.680"},"submissionDate":"2020-05-02T15:08:24.720"},"genomeNotes":["derived from metagenome","genus undefined"],"releaseDate":"2020-05-07","submitter":"BIOLOGY CENTRE ASCR, V.V.I., INSTITUTE OF HYDROBIO"},"assemblyStats":{"contigL50":1,"contigN50":15228,"gcCount":"9283","gcPercent":61.0,"genomeCoverage":"10.0x","numberOfComponentSequences":1,"numberOfContigs":1,"numberOfScaffolds":1,"scaffoldL50":1,"scaffoldN50":15228,"totalNumberOfChromosomes":1,"totalSequenceLength":"15228","totalUngappedLength":"15228"},"averageNucleotideIdentity":{"category":"category_na","comment":"na","matchStatus":"status_na","submittedAniMatch":{"assembly":"GCA_902994725.1","category":"suspected_type","organismName":"uncultured Caudovirales phage"},"submittedOrganism":"uncultured Caudovirales phage","submittedSpecies":"uncultured Caudovirales phage","taxonomyCheckStatus":"Inconclusive"},"currentAccession":"GCA_902993795.1","organism":{"organismName":"uncultured Caudovirales phage","taxId":2100421},"sourceDatabase":"SOURCE_DATABASE_GENBANK"}
{"accession":"GCA_902993805.1","annotationInfo":{"name":"Annotation submitted by BIOLOGY CENTRE ASCR, V.V.I., INSTITUTE OF HYDROBIO","provider":"BIOLOGY CENTRE ASCR, V.V.I., INSTITUTE OF HYDROBIO","releaseDate":"2020-05-07","stats":{"geneCounts":{"proteinCoding":20,"total":20}}},"assemblyInfo":{"assemblyLevel":"Complete Genome","assemblyName":"UFOv-RH-23may17-C31794","assemblyStatus":"current","assemblyType":"haploid","bioprojectAccession":"PRJEB35770","bioprojectLineage":[{"bioprojects":[{"accession":"PRJEB35770","title":"Freshwater Metagenomes from European Lakes and Reservoirs (including time-series metagenomes)"}]}],"biosample":{"accession":"SAMEA6790452","attributes":[{"name":"ENA-CHECKLIST","value":"ERC000049"},{"name":"ENA-FIRST-PUBLIC","value":"2020-05-01T08:04:33Z"},{"name":"ENA-LAST-UPDATE","value":"2020-07-10T15:13:47Z"},{"name":"External Id","value":"SAMEA6790452"},{"name":"INSDC center name","value":"BIOLOGY CENTRE ASCR, V.V.I., INSTITUTE OF HYDROBIO"},{"name":"INSDC first public","value":"2020-05-01T08:04:33Z"},{"name":"INSDC last update","value":"2020-07-10T15:13:47Z"},{"name":"INSDC status","value":"public"},{"name":"Submitter Id","value":"UFOv-RH-23may17-C31794"},{"name":"assembly quality","value":"Single contiguous sequence without gaps or ambiguities with a consensus error rate equivalent to Q50 or better"},{"name":"assembly software","value":"megahit"},{"name":"collection_date","value":"2017-05-23"},{"name":"detection type","value":"independent sequence (UViG)"},{"name":"env_broad_scale","value":"freshwater reservoir"},{"name":"env_local_scale","value":"freshwater reservoir"},{"name":"env_medium","value":"water"},{"name":"geo_loc_name","value":"Czech Republic"},{"name":"geographic location (latitude)","value":"48.846361"},{"name":"geographic location (longitude)","value":"14.487639"},{"name":"investigation_type","value":"virus"},{"name":"isolation_source","value":"freshwater"},{"name":"metagenomic source","value":"freshwater metagenome"},{"name":"predicted genome structure","value":"non-segmented"},{"name":"predicted genome type","value":"DNA"},{"name":"project_name","value":"Freshwater Metagenomes from European Lakes and Reservoirs (including time-series metagenomes)"},{"name":"sample derived from","value":"ERS4146234"},{"name":"sample_name","value":"UFOv-RH-23may17-C31794"},{"name":"scientific_name","value":"uncultured Caudovirales phage"},{"name":"sequencing method","value":"Illumina Novaseq6000"},{"name":"source_uvig","value":"other"},{"name":"viral identification software","value":"virsorter"}],"description":{"comment":"Uncultured Freshwater Phage Genome","organism":{"organismName":"uncultured Caudovirales phage","taxId":2100421},"title":"Uncultured Freshwater Phage Genome"},"lastUpdated":"2024-02-07T01:34:39.000","models":["Generic"],"owner":{"name":"EBI"},"package":"Generic.1.0","publicationDate":"2020-05-01T00:00:00.000","sampleIds":[{"db":"SRA","value":"ERS4518126"}],"status":{"status":"live","when":"2020-05-03T16:10:13.960"},"submissionDate":"2020-05-02T15:08:24.936"},"genomeNotes":["derived from metagenome","genus undefined"],"releaseDate":"2020-05-07","submitter":"BIOLOGY CENTRE ASCR, V.V.I., INSTITUTE OF HYDROBIO"},"assemblyStats":{"contigL50":1,"contigN50":14334,"gcCount":"7072","gcPercent":49.5,"genomeCoverage":"10.0x","numberOfComponentSequences":1,"numberOfContigs":1,"numberOfScaffolds":1,"scaffoldL50":1,"scaffoldN50":14334,"totalNumberOfChromosomes":1,"totalSequenceLength":"14334","totalUngappedLength":"14334"},"averageNucleotideIdentity":{"category":"category_na","comment":"na","matchStatus":"status_na","submittedAniMatch":{"assembly":"GCA_902994725.1","category":"suspected_type","organismName":"uncultured Caudovirales phage"},"submittedOrganism":"uncultured Caudovirales phage","submittedSpecies":"uncultured Caudovirales phage","taxonomyCheckStatus":"Inconclusive"},"currentAccession":"GCA_902993805.1","organism":{"organismName":"uncultured Caudovirales phage","taxId":2100421},"sourceDatabase":"SOURCE_DATABASE_GENBANK"}
{"accession":"GCA_902993815.1","annotationInfo":{"name":"Annotation submitted by BIOLOGY CENTRE ASCR, V.V.I., INSTITUTE OF HYDROBIO","provider":"BIOLOGY CENTRE ASCR, V.V.I., INSTITUTE OF HYDROBIO","releaseDate":"2020-05-07","stats":{"geneCounts":{"proteinCoding":89,"total":89}}},"assemblyInfo":{"assemblyLevel":"Complete Genome","assemblyName":"UFOv-RH-23may17-C3182","assemblyStatus":"current","assemblyType":"haploid","bioprojectAccession":"PRJEB35770","bioprojectLineage":[{"bioprojects":[{"accession":"PRJEB35770","title":"Freshwater Metagenomes from European Lakes and Reservoirs (including time-series metagenomes)"}]}],"biosample":{"accession":"SAMEA6790453","attributes":[{"name":"ENA-CHECKLIST","value":"ERC000049"},{"name":"ENA-FIRST-PUBLIC","value":"2020-05-01T08:04:33Z"},{"name":"ENA-LAST-UPDATE","value":"2020-07-10T15:13:47Z"},{"name":"External Id","value":"SAMEA6790453"},{"name":"INSDC center name","value":"BIOLOGY CENTRE ASCR, V.V.I., INSTITUTE OF HYDROBIO"},{"name":"INSDC first public","value":"2020-05-01T08:04:33Z"},{"name":"INSDC last update","value":"2020-07-10T15:13:47Z"},{"name":"INSDC status","value":"public"},{"name":"Submitter Id","value":"UFOv-RH-23may17-C3182"},{"name":"assembly quality","value":"Single contiguous sequence without gaps or ambiguities with a consensus error rate equivalent to Q50 or better"},{"name":"assembly software","value":"megahit"},{"name":"collection_date","value":"2017-05-23"},{"name":"detection type","value":"independent sequence (UViG)"},{"name":"env_broad_scale","value":"freshwater reservoir"},{"name":"env_local_scale","value":"freshwater reservoir"},{"name":"env_medium","value":"water"},{"name":"geo_loc_name","value":"Czech Republic"},{"name":"geographic location (latitude)","value":"48.846361"},{"name":"geographic location (longitude)","value":"14.487639"},{"name":"investigation_type","value":"virus"},{"name":"isolation_source","value":"freshwater"},{"name":"metagenomic source","value":"freshwater metagenome"},{"name":"predicted genome structure","value":"non-segmented"},{"name":"predicted genome type","value":"DNA"},{"name":"project_name","value":"Freshwater Metagenomes from European Lakes and Reservoirs (including time-series metagenomes)"},{"name":"sample derived from","value":"ERS4146234"},{"name":"sample_name","value":"UFOv-RH-23may17-C3182"},{"name":"scientific_name","value":"uncultured Caudovirales phage"},{"name":"sequencing method","value":"Illumina Novaseq6000"},{"name":"source_uvig","value":"other"},{"name":"viral identification software","value":"virsorter"}],"description":{"comment":"Uncultured Freshwater Phage Genome","organism":{"organismName":"uncultured Caudovirales phage","taxId":2100421},"title":"Uncultured Freshwater Phage Genome"},"lastUpdated":"2024-02-07T01:34:39.000","models":["Generic"],"owner":{"name":"EBI"},"package":"Generic.1.0","publicationDate":"2020-05-01T00:00:00.000","sampleIds":[{"db":"SRA","value":"ERS4518127"}],"status":{"status":"live","when":"2020-05-03T16:10:13.993"},"submissionDate":"2020-05-02T15:08:24.970"},"genomeNotes":["derived from metagenome","genus undefined"],"releaseDate":"2020-05-07","submitter":"BIOLOGY CENTRE ASCR, V.V.I., INSTITUTE OF HYDROBIO"},"assemblyStats":{"contigL50":1,"contigN50":63619,"gcCount":"34230","gcPercent":54.0,"genomeCoverage":"10.0x","numberOfComponentSequences":1,"numberOfContigs":1,"numberOfScaffolds":1,"scaffoldL50":1,"scaffoldN50":63619,"totalNumberOfChromosomes":1,"totalSequenceLength":"63619","totalUngappedLength":"63619"},"averageNucleotideIdentity":{"category":"category_na","comment":"na","matchStatus":"status_na","submittedAniMatch":{"assembly":"GCA_902994725.1","category":"suspected_type","organismName":"uncultured Caudovirales phage"},"submittedOrganism":"uncultured Caudovirales phage","submittedSpecies":"uncultured Caudovirales phage","taxonomyCheckStatus":"Inconclusive"},"currentAccession":"GCA_902993815.1","organism":{"organismName":"uncultured Caudovirales phage","taxId":2100421},"sourceDatabase":"SOURCE_DATABASE_GENBANK"}
{"accession":"GCA_902993825.1","annotationInfo":{"name":"Annotation submitted by BIOLOGY CENTRE ASCR, V.V.I., INSTITUTE OF HYDROBIO","provider":"BIOLOGY CENTRE ASCR, V.V.I., INSTITUTE OF HYDROBIO","releaseDate":"2020-05-07","stats":{"geneCounts":{"proteinCoding":24,"total":24}}},"assemblyInfo":{"assemblyLevel":"Complete Genome","assemblyName":"UFOv-RH-23may17-C32741","assemblyStatus":"current","assemblyType":"haploid","bioprojectAccession":"PRJEB35770","bioprojectLineage":[{"bioprojects":[{"accession":"PRJEB35770","title":"Freshwater Metagenomes from European Lakes and Reservoirs (including time-series metagenomes)"}]}],"biosample":{"accession":"SAMEA6790459","attributes":[{"name":"ENA-CHECKLIST","value":"ERC000049"},{"name":"ENA-FIRST-PUBLIC","value":"2020-05-01T08:04:33Z"},{"name":"ENA-LAST-UPDATE","value":"2020-07-10T15:13:47Z"},{"name":"External Id","value":"SAMEA6790459"},{"name":"INSDC center name","value":"BIOLOGY CENTRE ASCR, V.V.I., INSTITUTE OF HYDROBIO"},{"name":"INSDC first public","value":"2020-05-01T08:04:33Z"},{"name":"INSDC last update","value":"2020-07-10T15:13:47Z"},{"name":"INSDC status","value":"public"},{"name":"Submitter Id","value":"UFOv-RH-23may17-C32741"},{"name":"assembly quality","value":"Single contiguous sequence without gaps or ambiguities with a consensus error rate equivalent to Q50 or better"},{"name":"assembly software","value":"megahit"},{"name":"collection_date","value":"2017-05-23"},{"name":"detection type","value":"independent sequence (UViG)"},{"name":"env_broad_scale","value":"freshwater reservoir"},{"name":"env_local_scale","value":"freshwater reservoir"},{"name":"env_medium","value":"water"},{"name":"geo_loc_name","value":"Czech Republic"},{"name":"geographic location (latitude)","value":"48.846361"},{"name":"geographic location (longitude)","value":"14.487639"},{"name":"investigation_type","value":"virus"},{"name":"isolation_source","value":"freshwater"},{"name":"metagenomic source","value":"freshwater metagenome"},{"name":"predicted genome structure","value":"non-segmented"},{"name":"predicted genome type","value":"DNA"},{"name":"project_name","value":"Freshwater Metagenomes from European Lakes and Reservoirs (including time-series metagenomes)"},{"name":"sample derived from","value":"ERS4146234"},{"name":"sample_name","value":"UFOv-RH-23may17-C32741"},{"name":"scientific_name","value":"uncultured Caudovirales phage"},{"name":"sequencing method","value":"Illumina Novaseq6000"},{"name":"source_uvig","value":"other"},{"name":"viral identification software","value":"virsorter"}],"description":{"comment":"Uncultured Freshwater Phage Genome","organism":{"organismName":"uncultured Caudovirales phage","taxId":2100421},"title":"Uncultured Freshwater Phage Genome"},"lastUpdated":"2024-02-07T01:34:35.000","models":["Generic"],"owner":{"name":"EBI"},"package":"Generic.1.0","publicationDate":"2020-05-01T00:00:00.000","sampleIds":[{"db":"SRA","value":"ERS4518133"}],"status":{"status":"live","when":"2020-05-03T16:10:14.617"},"submissionDate":"2020-05-02T15:08:25.123"},"genomeNotes":["derived from metagenome","genus undefined"],"releaseDate":"2020-05-07","submitter":"BIOLOGY CENTRE ASCR, V.V.I., INSTITUTE OF HYDROBIO"},"assemblyStats":{"contigL50":1,"contigN50":14046,"gcCount":"8625","gcPercent":61.5,"genomeCoverage":"10.0x","numberOfComponentSequences":1,"numberOfContigs":1,"numberOfScaffolds":1,"scaffoldL50":1,"scaffoldN50":14046,"totalNumberOfChromosomes":1,"totalSequenceLength":"14046","totalUngappedLength":"14046"},"averageNucleotideIdentity":{"category":"category_na","comment":"na","matchStatus":"status_na","submittedAniMatch":{"assembly":"GCA_902994725.1","category":"suspected_type","organismName":"uncultured Caudovirales phage"},"submittedOrganism":"uncultured Caudovirales phage","submittedSpecies":"uncultured Caudovirales phage","taxonomyCheckStatus":"Inconclusive"},"currentAccession":"GCA_902993825.1","organism":{"organismName":"uncultured Caudovirales phage","taxId":2100421},"sourceDatabase":"SOURCE_DATABASE_GENBANK"}
{"accession":"GCA_902993835.1","annotationInfo":{"name":"Annotation submitted by BIOLOGY CENTRE ASCR, V.V.I., INSTITUTE OF HYDROBIO","provider":"BIOLOGY CENTRE ASCR, V.V.I., INSTITUTE OF HYDROBIO","releaseDate":"2020-05-07","stats":{"geneCounts":{"proteinCoding":24,"total":24}}},"assemblyInfo":{"assemblyLevel":"Complete Genome","assemblyName":"UFOv-RH-23may17-C32610","assemblyStatus":"current","assemblyType":"haploid","bioprojectAccession":"PRJEB35770","bioprojectLineage":[{"bioprojects":[{"accession":"PRJEB35770","title":"Freshwater Metagenomes from European Lakes and Reservoirs (including time-series metagenomes)"}]}],"biosample":{"accession":"SAMEA6790458","attributes":[{"name":"ENA-CHECKLIST","value":"ERC000049"},{"name":"ENA-FIRST-PUBLIC","value":"2020-05-01T08:04:33Z"},{"name":"ENA-LAST-UPDATE","value":"2020-07-10T15:13:47Z"},{"name":"External Id","value":"SAMEA6790458"},{"name":"INSDC center name","value":"BIOLOGY CENTRE ASCR, V.V.I., INSTITUTE OF HYDROBIO"},{"name":"INSDC first public","value":"2020-05-01T08:04:33Z"},{"name":"INSDC last update","value":"2020-07-10T15:13:47Z"},{"name":"INSDC status","value":"public"},{"name":"Submitter Id","value":"UFOv-RH-23may17-C32610"},{"name":"assembly quality","value":"Single contiguous sequence without gaps or ambiguities with a consensus error rate equivalent to Q50 or better"},{"name":"assembly software","value":"megahit"},{"name":"collection_date","value":"2017-05-23"},{"name":"detection type","value":"independent sequence (UViG)"},{"name":"env_broad_scale","value":"freshwater reservoir"},{"name":"env_local_scale","value":"freshwater reservoir"},{"name":"env_medium","value":"water"},{"name":"geo_loc_name","value":"Czech Republic"},{"name":"geographic location (latitude)","value":"48.846361"},{"name":"geographic location (longitude)","value":"14.487639"},{"name":"investigation_type","value":"virus"},{"name":"isolation_source","value":"freshwater"},{"name":"metagenomic source","value":"freshwater metagenome"},{"name":"predicted genome structure","value":"non-segmented"},{"name":"predicted genome type","value":"DNA"},{"name":"project_name","value":"Freshwater Metagenomes from European Lakes and Reservoirs (including time-series metagenomes)"},{"name":"sample derived from","value":"ERS4146234"},{"name":"sample_name","value":"UFOv-RH-23may17-C32610"},{"name":"scientific_name","value":"uncultured Caudovirales phage"},{"name":"sequencing method","value":"Illumina Novaseq6000"},{"name":"source_uvig","value":"other"},{"name":"viral identification software","value":"virsorter"}],"description":{"comment":"Uncultured Freshwater Phage Genome","organism":{"organismName":"uncultured Caudovirales phage","taxId":2100421},"title":"Uncultured Freshwater Phage Genome"},"lastUpdated":"2024-02-07T01:34:40.000","models":["Generic"],"owner":{"name":"EBI"},"package":"Generic.1.0","publicationDate":"2020-05-01T00:00:00.000","sampleIds":[{"db":"SRA","value":"ERS4518132"}],"status":{"status":"live","when":"2020-05-03T16:10:14.570"},"submissionDate":"2020-05-02T15:08:25.110"},"genomeNotes":["derived from metagenome","genus undefined"],"releaseDate":"2020-05-07","submitter":"BIOLOGY CENTRE ASCR, V.V.I., INSTITUTE OF HYDROBIO"},"assemblyStats":{"contigL50":1,"contigN50":14164,"gcCount":"6521","gcPercent":46.0,"genomeCoverage":"10.0x","numberOfComponentSequences":1,"numberOfContigs":1,"numberOfScaffolds":1,"scaffoldL50":1,"scaffoldN50":14164,"totalNumberOfChromosomes":1,"totalSequenceLength":"14164","totalUngappedLength":"14164"},"averageNucleotideIdentity":{"category":"category_na","comment":"na","matchStatus":"status_na","submittedAniMatch":{"assembly":"GCA_902994725.1","category":"suspected_type","organismName":"uncultured Caudovirales phage"},"submittedOrganism":"uncultured Caudovirales phage","submittedSpecies":"uncultured Caudovirales phage","taxonomyCheckStatus":"Inconclusive"},"currentAccession":"GCA_902993835.1","organism":{"organismName":"uncultured Caudovirales phage","taxId":2100421},"sourceDatabase":"SOURCE_DATABASE_GENBANK"}
{"accession":"GCA_902993845.1","annotationInfo":{"name":"Annotation submitted by BIOLOGY CENTRE ASCR, V.V.I., INSTITUTE OF HYDROBIO","provider":"BIOLOGY CENTRE ASCR, V.V.I., INSTITUTE OF HYDROBIO","releaseDate":"2020-05-07","stats":{"geneCounts":{"proteinCoding":20,"total":20}}},"assemblyInfo":{"assemblyLevel":"Complete Genome","assemblyName":"UFOv-RH-23may17-C32858","assemblyStatus":"current","assemblyType":"haploid","bioprojectAccession":"PRJEB35770","bioprojectLineage":[{"bioprojects":[{"accession":"PRJEB35770","title":"Freshwater Metagenomes from European Lakes and Reservoirs (including time-series metagenomes)"}]}],"biosample":{"accession":"SAMEA6790461","attributes":[{"name":"ENA-CHECKLIST","value":"ERC000049"},{"name":"ENA-FIRST-PUBLIC","value":"2020-05-01T08:04:33Z"},{"name":"ENA-LAST-UPDATE","value":"2020-07-10T15:13:47Z"},{"name":"External Id","value":"SAMEA6790461"},{"name":"INSDC center name","value":"BIOLOGY CENTRE ASCR, V.V.I., INSTITUTE OF HYDROBIO"},{"name":"INSDC first public","value":"2020-05-01T08:04:33Z"},{"name":"INSDC last update","value":"2020-07-10T15:13:47Z"},{"name":"INSDC status","value":"public"},{"name":"Submitter Id","value":"UFOv-RH-23may17-C32858"},{"name":"assembly quality","value":"Single contiguous sequence without gaps or ambiguities with a consensus error rate equivalent to Q50 or better"},{"name":"assembly software","value":"megahit"},{"name":"collection_date","value":"2017-05-23"},{"name":"detection type","value":"independent sequence (UViG)"},{"name":"env_broad_scale","value":"freshwater reservoir"},{"name":"env_local_scale","value":"freshwater reservoir"},{"name":"env_medium","value":"water"},{"name":"geo_loc_name","value":"Czech Republic"},{"name":"geographic location (latitude)","value":"48.846361"},{"name":"geographic location (longitude)","value":"14.487639"},{"name":"investigation_type","value":"virus"},{"name":"isolation_source","value":"freshwater"},{"name":"metagenomic source","value":"freshwater metagenome"},{"name":"predicted genome structure","value":"non-segmented"},{"name":"predicted genome type","value":"DNA"},{"name":"project_name","value":"Freshwater Metagenomes from European Lakes and Reservoirs (including time-series metagenomes)"},{"name":"sample derived from","value":"ERS4146234"},{"name":"sample_name","value":"UFOv-RH-23may17-C32858"},{"name":"scientific_name","value":"uncultured Caudovirales phage"},{"name":"sequencing method","value":"Illumina Novaseq6000"},{"name":"source_uvig","value":"other"},{"name":"viral identification software","value":"virsorter"}],"description":{"comment":"Uncultured Freshwater Phage Genome","organism":{"organismName":"uncultured Caudovirales phage","taxId":2100421},"title":"Uncultured Freshwater Phage Genome"},"lastUpdated":"2024-02-07T01:34:40.000","models":["Generic"],"owner":{"name":"EBI"},"package":"Generic.1.0","publicationDate":"2020-05-01T00:00:00.000","sampleIds":[{"db":"SRA","value":"ERS4518135"}],"status":{"status":"live","when":"2020-05-03T16:10:14.680"},"submissionDate":"2020-05-02T15:08:25.170"},"genomeNotes":["derived from metagenome","genus undefined"],"releaseDate":"2020-05-07","submitter":"BIOLOGY CENTRE ASCR, V.V.I., INSTITUTE OF HYDROBIO"},"assemblyStats":{"contigL50":1,"contigN50":14035,"gcCount":"6841","gcPercent":48.5,"genomeCoverage":"10.0x","numberOfComponentSequences":1,"numberOfContigs":1,"numberOfScaffolds":1,"scaffoldL50":1,"scaffoldN50":14035,"totalNumberOfChromosomes":1,"totalSequenceLength":"14035","totalUngappedLength":"14035"},"averageNucleotideIdentity":{"category":"category_na","comment":"na","matchStatus":"status_na","submittedAniMatch":{"assembly":"GCA_902994725.1","category":"suspected_type","organismName":"uncultured Caudovirales phage"},"submittedOrganism":"uncultured Caudovirales phage","submittedSpecies":"uncultured Caudovirales phage","taxonomyCheckStatus":"Inconclusive"},"currentAccession":"GCA_902993845.1","organism":{"organismName":"uncultured Caudovirales phage","taxId":2100421},"sourceDatabase":"SOURCE_DATABASE_GENBANK"}
{"accession":"GCA_902993855.1","annotationInfo":{"name":"Annotation submitted by BIOLOGY CENTRE ASCR, V.V.I., INSTITUTE OF HYDROBIO","provider":"BIOLOGY CENTRE ASCR, V.V.I., INSTITUTE OF HYDROBIO","releaseDate":"2020-05-07","stats":{"geneCounts":{"proteinCoding":22,"total":22}}},"assemblyInfo":{"assemblyLevel":"Complete Genome","assemblyName":"UFOv-RH-23may17-C31721","assemblyStatus":"current","assemblyType":"haploid","bioprojectAccession":"PRJEB35770","bioprojectLineage":[{"bioprojects":[{"accession":"PRJEB35770","title":"Freshwater Metagenomes from European Lakes and Reservoirs (including time-series metagenomes)"}]}],"biosample":{"accession":"SAMEA6790451","attributes":[{"name":"ENA-CHECKLIST","value":"ERC000049"},{"name":"ENA-FIRST-PUBLIC","value":"2020-05-01T08:04:33Z"},{"name":"ENA-LAST-UPDATE","value":"2020-07-10T15:13:47Z"},{"name":"External Id","value":"SAMEA6790451"},{"name":"INSDC center name","value":"BIOLOGY CENTRE ASCR, V.V.I., INSTITUTE OF HYDROBIO"},{"name":"INSDC first public","value":"2020-05-01T08:04:33Z"},{"name":"INSDC last update","value":"2020-07-10T15:13:47Z"},{"name":"INSDC status","value":"public"},{"name":"Submitter Id","value":"UFOv-RH-23may17-C31721"},{"name":"assembly quality","value":"Single contiguous sequence without gaps or ambiguities with a consensus error rate equivalent to Q50 or better"},{"name":"assembly software","value":"megahit"},{"name":"collection_date","value":"2017-05-23"},{"name":"detection type","value":"independent sequence (UViG)"},{"name":"env_broad_scale","value":"freshwater reservoir"},{"name":"env_local_scale","value":"freshwater reservoir"},{"name":"env_medium","value":"water"},{"name":"geo_loc_name","value":"Czech Republic"},{"name":"geographic location (latitude)","value":"48.846361"},{"name":"geographic location (longitude)","value":"14.487639"},{"name":"investigation_type","value":"virus"},{"name":"isolation_source","value":"freshwater"},{"name":"metagenomic source","value":"freshwater metagenome"},{"name":"predicted genome structure","value":"non-segmented"},{"name":"predicted genome type","value":"DNA"},{"name":"project_name","value":"Freshwater Metagenomes from European Lakes and Reservoirs (including time-series metagenomes)"},{"name":"sample derived from","value":"ERS4146234"},{"name":"sample_name","value":"UFOv-RH-23may17-C31721"},{"name":"scientific_name","value":"uncultured Caudovirales phage"},{"name":"sequencing method","value":"Illumina Novaseq6000"},{"name":"source_uvig","value":"other"},{"name":"viral identification software","value":"virsorter"}],"description":{"comment":"Uncultured Freshwater Phage Genome","organism":{"organismName":"uncultured Caudovirales phage","taxId":2100421},"title":"Uncultured Freshwater Phage Genome"},"lastUpdated":"2024-02-07T01:34:39.000","models":["Generic"],"owner":{"name":"EBI"},"package":"Generic.1.0","publicationDate":"2020-05-01T00:00:00.000","sampleIds":[{"db":"SRA","value":"ERS4518125"}],"status":{"status":"live","when":"2020-05-03T16:10:13.930"},"submissionDate":"2020-05-02T15:08:24.920"},"genomeNotes":["derived from metagenome","genus undefined"],"releaseDate":"2020-05-07","submitter":"BIOLOGY CENTRE ASCR, V.V.I., INSTITUTE OF HYDROBIO"},"assemblyStats":{"contigL50":1,"contigN50":14355,"gcCount":"6678","gcPercent":46.5,"genomeCoverage":"10.0x","numberOfComponentSequences":1,"numberOfContigs":1,"numberOfScaffolds":1,"scaffoldL50":1,"scaffoldN50":14355,"totalNumberOfChromosomes":1,"totalSequenceLength":"14355","totalUngappedLength":"14355"},"averageNucleotideIdentity":{"category":"category_na","comment":"na","matchStatus":"status_na","submittedAniMatch":{"assembly":"GCA_902994725.1","category":"suspected_type","organismName":"uncultured Caudovirales phage"},"submittedOrganism":"uncultured Caudovirales phage","submittedSpecies":"uncultured Caudovirales phage","taxonomyCheckStatus":"Inconclusive"},"currentAccession":"GCA_902993855.1","organism":{"organismName":"uncultured Caudovirales phage","taxId":2100421},"sourceDatabase":"SOURCE_DATABASE_GENBANK"}
{"accession":"GCA_902993865.1","annotationInfo":{"name":"Annotation submitted by BIOLOGY CENTRE ASCR, V.V.I., INSTITUTE OF HYDROBIO","provider":"BIOLOGY CENTRE ASCR, V.V.I., INSTITUTE OF HYDROBIO","releaseDate":"2020-05-07","stats":{"geneCounts":{"proteinCoding":24,"total":24}}},"assemblyInfo":{"assemblyLevel":"Complete Genome","assemblyName":"UFOv-RH-23may17-C28646","assemblyStatus":"current","assemblyType":"haploid","bioprojectAccession":"PRJEB35770","bioprojectLineage":[{"bioprojects":[{"accession":"PRJEB35770","title":"Freshwater Metagenomes from European Lakes and Reservoirs (including time-series metagenomes)"}]}],"biosample":{"accession":"SAMEA6790442","attributes":[{"name":"ENA-CHECKLIST","value":"ERC000049"},{"name":"ENA-FIRST-PUBLIC","value":"2020-05-01T08:04:33Z"},{"name":"ENA-LAST-UPDATE","value":"2020-07-10T15:13:47Z"},{"name":"External Id","value":"SAMEA6790442"},{"name":"INSDC center name","value":"BIOLOGY CENTRE ASCR, V.V.I., INSTITUTE OF HYDROBIO"},{"name":"INSDC first public","value":"2020-05-01T08:04:33Z"},{"name":"INSDC last update","value":"2020-07-10T15:13:47Z"},{"name":"INSDC status","value":"public"},{"name":"Submitter Id","value":"UFOv-RH-23may17-C28646"},{"name":"assembly quality","value":"Single contiguous sequence without gaps or ambiguities with a consensus error rate equivalent to Q50 or better"},{"name":"assembly software","value":"megahit"},{"name":"collection_date","value":"2017-05-23"},{"name":"detection type","value":"independent sequence (UViG)"},{"name":"env_broad_scale","value":"freshwater reservoir"},{"name":"env_local_scale","value":"freshwater reservoir"},{"name":"env_medium","value":"water"},{"name":"geo_loc_name","value":"Czech Republic"},{"name":"geographic location (latitude)","value":"48.846361"},{"name":"geographic location (longitude)","value":"14.487639"},{"name":"investigation_type","value":"virus"},{"name":"isolation_source","value":"freshwater"},{"name":"metagenomic source","value":"freshwater metagenome"},{"name":"predicted genome structure","value":"non-segmented"},{"name":"predicted genome type","value":"DNA"},{"name":"project_name","value":"Freshwater Metagenomes from European Lakes and Reservoirs (including time-series metagenomes)"},{"name":"sample derived from","value":"ERS4146234"},{"name":"sample_name","value":"UFOv-RH-23may17-C28646"},{"name":"scientific_name","value":"uncultured Caudovirales phage"},{"name":"sequencing method","value":"Illumina Novaseq6000"},{"name":"source_uvig","value":"other"},{"name":"viral identification software","value":"virsorter"}],"description":{"comment":"Uncultured Freshwater Phage Genome","organism":{"organismName":"uncultured Caudovirales phage","taxId":2100421},"title":"Uncultured Freshwater Phage Genome"},"lastUpdated":"2024-02-07T01:34:39.000","models":["Generic"],"owner":{"name":"EBI"},"package":"Generic.1.0","publicationDate":"2020-05-01T00:00:00.000","sampleIds":[{"db":"SRA","value":"ERS4518116"}],"status":{"status":"live","when":"2020-05-03T16:10:13.650"},"submissionDate":"2020-05-02T15:08:24.686"},"genomeNotes":["derived from metagenome","genus undefined"],"releaseDate":"2020-05-07","submitter":"BIOLOGY CENTRE ASCR, V.V.I., INSTITUTE OF HYDROBIO"},"assemblyStats":{"contigL50":1,"contigN50":15402,"gcCount":"7545","gcPercent":49.0,"genomeCoverage":"10.0x","numberOfComponentSequences":1,"numberOfContigs":1,"numberOfScaffolds":1,"scaffoldL50":1,"scaffoldN50":15402,"totalNumberOfChromosomes":1,"totalSequenceLength":"15402","totalUngappedLength":"15402"},"averageNucleotideIdentity":{"category":"category_na","comment":"na","matchStatus":"status_na","submittedAniMatch":{"assembly":"GCA_902994725.1","category":"suspected_type","organismName":"uncultured Caudovirales phage"},"submittedOrganism":"uncultured Caudovirales phage","submittedSpecies":"uncultured Caudovirales phage","taxonomyCheckStatus":"Inconclusive"},"currentAccession":"GCA_902993865.1","organism":{"organismName":"uncultured Caudovirales phage","taxId":2100421},"sourceDatabase":"SOURCE_DATABASE_GENBANK"}
{"accession":"GCA_902993875.1","annotationInfo":{"name":"Annotation submitted by BIOLOGY CENTRE ASCR, V.V.I., INSTITUTE OF HYDROBIO","provider":"BIOLOGY CENTRE ASCR, V.V.I., INSTITUTE OF HYDROBIO","releaseDate":"2020-05-07","stats":{"geneCounts":{"proteinCoding":20,"total":20}}},"assemblyInfo":{"assemblyLevel":"Complete Genome","assemblyName":"UFOv-RH-23may17-C31338","assemblyStatus":"current","assemblyType":"haploid","bioprojectAccession":"PRJEB35770","bioprojectLineage":[{"bioprojects":[{"accession":"PRJEB35770","title":"Freshwater Metagenomes from European Lakes and Reservoirs (including time-series metagenomes)"}]}],"biosample":{"accession":"SAMEA6790450","attributes":[{"name":"ENA-CHECKLIST","value":"ERC000049"},{"name":"ENA-FIRST-PUBLIC","value":"2020-05-01T08:04:33Z"},{"name":"ENA-LAST-UPDATE","value":"2020-07-10T15:13:47Z"},{"name":"External Id","value":"SAMEA6790450"},{"name":"INSDC center name","value":"BIOLOGY CENTRE ASCR, V.V.I., INSTITUTE OF HYDROBIO"},{"name":"INSDC first public","value":"2020-05-01T08:04:33Z"},{"name":"INSDC last update","value":"2020-07-10T15:13:47Z"},{"name":"INSDC status","value":"public"},{"name":"Submitter Id","value":"UFOv-RH-23may17-C31338"},{"name":"assembly quality","value":"Single contiguous sequence without gaps or ambiguities with a consensus error rate equivalent to Q50 or better"},{"name":"assembly software","value":"megahit"},{"name":"collection_date","value":"2017-05-23"},{"name":"detection type","value":"independent sequence (UViG)"},{"name":"env_broad_scale","value":"freshwater reservoir"},{"name":"env_local_scale","value":"freshwater reservoir"},{"name":"env_medium","value":"water"},{"name":"geo_loc_name","value":"Czech Republic"},{"name":"geographic location (latitude)","value":"48.846361"},{"name":"geographic location (longitude)","value":"14.487639"},{"name":"investigation_type","value":"virus"},{"name":"isolation_source","value":"freshwater"},{"name":"metagenomic source","value":"freshwater metagenome"},{"name":"predicted genome structure","value":"non-segmented"},{"name":"predicted genome type","value":"DNA"},{"name":"project_name","value":"Freshwater Metagenomes from European Lakes and Reservoirs (including time-series metagenomes)"},{"name":"sample derived from","value":"ERS4146234"},{"name":"sample_name","value":"UFOv-RH-23may17-C31338"},{"name":"scientific_name","value":"uncultured Caudovirales phage"},{"name":"sequencing method","value":"Illumina Novaseq6000"},{"name":"source_uvig","value":"other"},{"name":"viral identification software","value":"virsorter"}],"description":{"comment":"Uncultured Freshwater Phage Genome","organism":{"organismName":"uncultured Caudovirales phage","taxId":2100421},"title":"Uncultured Freshwater Phage Genome"},"lastUpdated":"2024-02-07T01:34:39.000","models":["Generic"],"owner":{"name":"EBI"},"package":"Generic.1.0","publicationDate":"2020-05-01T00:00:00.000","sampleIds":[{"db":"SRA","value":"ERS4518124"}],"status":{"status":"live","when":"2020-05-03T16:10:13.900"},"submissionDate":"2020-05-02T15:08:24.890"},"genomeNotes":["derived from metagenome","genus undefined"],"releaseDate":"2020-05-07","submitter":"BIOLOGY CENTRE ASCR, V.V.I., INSTITUTE OF HYDROBIO"},"assemblyStats":{"contigL50":1,"contigN50":14486,"gcCount":"8726","gcPercent":60.0,"genomeCoverage":"10.0x","numberOfComponentSequences":1,"numberOfContigs":1,"numberOfScaffolds":1,"scaffoldL50":1,"scaffoldN50":14486,"totalNumberOfChromosomes":1,"totalSequenceLength":"14486","totalUngappedLength":"14486"},"averageNucleotideIdentity":{"category":"category_na","comment":"na","matchStatus":"status_na","submittedAniMatch":{"assembly":"GCA_902994725.1","category":"suspected_type","organismName":"uncultured Caudovirales phage"},"submittedOrganism":"uncultured Caudovirales phage","submittedSpecies":"uncultured Caudovirales phage","taxonomyCheckStatus":"Inconclusive"},"currentAccession":"GCA_902993875.1","organism":{"organismName":"uncultured Caudovirales phage","taxId":2100421},"sourceDatabase":"SOURCE_DATABASE_GENBANK"}
{"accession":"GCA_902993885.1","annotationInfo":{"name":"Annotation submitted by BIOLOGY CENTRE ASCR, V.V.I., INSTITUTE OF HYDROBIO","provider":"BIOLOGY CENTRE ASCR, V.V.I., INSTITUTE OF HYDROBIO","releaseDate":"2020-05-07","stats":{"geneCounts":{"proteinCoding":22,"total":22}}},"assemblyInfo":{"assemblyLevel":"Complete Genome","assemblyName":"UFOv-RH-23may17-C31296","assemblyStatus":"current","assemblyType":"haploid","bioprojectAccession":"PRJEB35770","bioprojectLineage":[{"bioprojects":[{"accession":"PRJEB35770","title":"Freshwater Metagenomes from European Lakes and Reservoirs (including time-series metagenomes)"}]}],"biosample":{"accession":"SAMEA6790449","attributes":[{"name":"ENA-CHECKLIST","value":"ERC000049"},{"name":"ENA-FIRST-PUBLIC","value":"2020-05-01T08:04:33Z"},{"name":"ENA-LAST-UPDATE","value":"2020-07-10T15:13:47Z"},{"name":"External Id","value":"SAMEA6790449"},{"name":"INSDC center name","value":"BIOLOGY CENTRE ASCR, V.V.I., INSTITUTE OF HYDROBIO"},{"name":"INSDC first public","value":"2020-05-01T08:04:33Z"},{"name":"INSDC last update","value":"2020-07-10T15:13:47Z"},{"name":"INSDC status","value":"public"},{"name":"Submitter Id","value":"UFOv-RH-23may17-C31296"},{"name":"assembly quality","value":"Single contiguous sequence without gaps or ambiguities with a consensus error rate equivalent to Q50 or better"},{"name":"assembly software","value":"megahit"},{"name":"collection_date","value":"2017-05-23"},{"name":"detection type","value":"independent sequence (UViG)"},{"name":"env_broad_scale","value":"freshwater reservoir"},{"name":"env_local_scale","value":"freshwater reservoir"},{"name":"env_medium","value":"water"},{"name":"geo_loc_name","value":"Czech Republic"},{"name":"geographic location (latitude)","value":"48.846361"},{"name":"geographic location (longitude)","value":"14.487639"},{"name":"investigation_type","value":"virus"},{"name":"isolation_source","value":"freshwater"},{"name":"metagenomic source","value":"freshwater metagenome"},{"name":"predicted genome structure","value":"non-segmented"},{"name":"predicted genome type","value":"DNA"},{"name":"project_name","value":"Freshwater Metagenomes from European Lakes and Reservoirs (including time-series metagenomes)"},{"name":"sample derived from","value":"ERS4146234"},{"name":"sample_name","value":"UFOv-RH-23may17-C31296"},{"name":"scientific_name","value":"uncultured Caudovirales phage"},{"name":"sequencing method","value":"Illumina Novaseq6000"},{"name":"source_uvig","value":"other"},{"name":"viral identification software","value":"virsorter"}],"description":{"comment":"Uncultured Freshwater Phage Genome","organism":{"organismName":"uncultured Caudovirales phage","taxId":2100421},"title":"Uncultured Freshwater Phage Genome"},"lastUpdated":"2024-02-07T01:34:35.000","models":["Generic"],"owner":{"name":"EBI"},"package":"Generic.1.0","publicationDate":"2020-05-01T00:00:00.000","sampleIds":[{"db":"SRA","value":"ERS4518123"}],"status":{"status":"live","when":"2020-05-03T16:10:13.867"},"submissionDate":"2020-05-02T15:08:24.860"},"genomeNotes":["derived from metagenome","genus undefined"],"releaseDate":"2020-05-07","submitter":"BIOLOGY CENTRE ASCR, V.V.I., INSTITUTE OF HYDROBIO"},"assemblyStats":{"contigL50":1,"contigN50":14499,"gcCount":"6999","gcPercent":48.5,"genomeCoverage":"10.0x","numberOfComponentSequences":1,"numberOfContigs":1,"numberOfScaffolds":1,"scaffoldL50":1,"scaffoldN50":14499,"totalNumberOfChromosomes":1,"totalSequenceLength":"14499","totalUngappedLength":"14499"},"averageNucleotideIdentity":{"category":"category_na","comment":"na","matchStatus":"status_na","submittedAniMatch":{"assembly":"GCA_902994725.1","category":"suspected_type","organismName":"uncultured Caudovirales phage"},"submittedOrganism":"uncultured Caudovirales phage","submittedSpecies":"uncultured Caudovirales phage","taxonomyCheckStatus":"Inconclusive"},"currentAccession":"GCA_902993885.1","organism":{"organismName":"uncultured Caudovirales phage","taxId":2100421},"sourceDatabase":"SOURCE_DATABASE_GENBANK"}
{"accession":"GCA_002577775.1","assemblyInfo":{"assemblyLevel":"Complete Genome","assemblyMethod":"Velvet v. 1.2.03","assemblyName":"ASM257777v1","assemblyStatus":"current","assemblyType":"haploid","bioprojectAccession":"PRJDB1484","bioprojectLineage":[{"bioprojects":[{"accession":"PRJDB1484","title":"Uncultured Mediterranean Phage Metagenomics"}]}],"genomeNotes":["derived from metagenome","genus undefined"],"releaseDate":"2013-11-06","sequencingTech":"Illumina HiSeq","submitter":"Contact:Rohit Ghai Universidad Miguel Hernandez, Evolutionary Genomics Group, Laboratorio de Microbiologia; Ctra. de Valencia, s/n, San Juan de Alicante, Alicante 3550, Spain"},"assemblyStats":{"contigL50":1,"contigN50":39365,"gcCount":"18195","gcPercent":46.0,"numberOfComponentSequences":1,"numberOfContigs":1,"numberOfScaffolds":1,"scaffoldL50":1,"scaffoldN50":39365,"totalNumberOfChromosomes":1,"totalSequenceLength":"39365","totalUngappedLength":"39365"},"averageNucleotideIdentity":{"category":"category_na","comment":"na","matchStatus":"status_na","submittedOrganism":"uncultured Mediterranean phage uvMED","submittedSpecies":"uncultured Mediterranean phage uvMED","taxonomyCheckStatus":"Inconclusive"},"currentAccession":"GCA_002577775.1","organism":{"infraspecificNames":{"isolate":"uvMED-CGR-C52A-MedDCM-OCT-S24-C15"},"organismName":"uncultured Mediterranean phage uvMED","taxId":1407671},"sourceDatabase":"SOURCE_DATABASE_GENBANK"}
{"accession":"GCA_002577815.1","assemblyInfo":{"assemblyLevel":"Complete Genome","assemblyMethod":"Velvet v. 1.2.03","assemblyName":"ASM257781v1","assemblyStatus":"current","assemblyType":"haploid","bioprojectAccession":"PRJDB1484","bioprojectLineage":[{"bioprojects":[{"accession":"PRJDB1484","title":"Uncultured Mediterranean Phage Metagenomics"}]}],"genomeNotes":["derived from metagenome","genus undefined"],"releaseDate":"2013-11-06","sequencingTech":"Illumina HiSeq","submitter":"Contact:Rohit Ghai Universidad Miguel Hernandez, Evolutionary Genomics Group, Laboratorio de Microbiologia; Ctra. de Valencia, s/n, San Juan de Alicante, Alicante 3550, Spain"},"assemblyStats":{"contigL50":1,"contigN50":30903,"gcCount":"10817","gcPercent":35.0,"numberOfComponentSequences":1,"numberOfContigs":1,"numberOfScaffolds":1,"scaffoldL50":1,"scaffoldN50":30903,"totalNumberOfChromosomes":1,"totalSequenceLength":"30903","totalUngappedLength":"30903"},"averageNucleotideIdentity":{"category":"category_na","comment":"na","matchStatus":"status_na","submittedOrganism":"uncultured Mediterranean phage uvMED","submittedSpecies":"uncultured Mediterranean phage uvMED","taxonomyCheckStatus":"Inconclusive"},"currentAccession":"GCA_002577815.1","organism":{"infraspecificNames":{"isolate":"uvMED-CGR-C115A-MedDCM-OCT-S39-C87"},"organismName":"uncultured Mediterranean phage uvMED","taxId":1407671},"sourceDatabase":"SOURCE_DATABASE_GENBANK"}
{"accession":"GCA_002577855.1","assemblyInfo":{"assemblyLevel":"Complete Genome","assemblyMethod":"Velvet v. 1.2.03","assemblyName":"ASM257785v1","assemblyStatus":"current","assemblyType":"haploid","bioprojectAccession":"PRJDB1484","bioprojectLineage":[{"bioprojects":[{"accession":"PRJDB1484","title":"Uncultured Mediterranean Phage Metagenomics"}]}],"genomeNotes":["derived from metagenome","genus undefined"],"releaseDate":"2013-11-06","sequencingTech":"Illumina HiSeq","submitter":"Contact:Rohit Ghai Universidad Miguel Hernandez, Evolutionary Genomics Group, Laboratorio de Microbiologia; Ctra. de Valencia, s/n, San Juan de Alicante, Alicante 3550, Spain"},"assemblyStats":{"contigL50":1,"contigN50":34478,"gcCount":"11638","gcPercent":34.0,"numberOfComponentSequences":1,"numberOfContigs":1,"numberOfScaffolds":1,"scaffoldL50":1,"scaffoldN50":34478,"totalNumberOfChromosomes":1,"totalSequenceLength":"34478","totalUngappedLength":"34478"},"averageNucleotideIdentity":{"category":"category_na","comment":"na","matchStatus":"status_na","submittedOrganism":"uncultured Mediterranean phage uvMED","submittedSpecies":"uncultured Mediterranean phage uvMED","taxonomyCheckStatus":"Inconclusive"},"currentAccession":"GCA_002577855.1","organism":{"infraspecificNames":{"isolate":"uvMED-CGR-U-MedDCM-OCT-S31-C41"},"organismName":"uncultured Mediterranean phage uvMED","taxId":1407671},"sourceDatabase":"SOURCE_DATABASE_GENBANK"}
{"accession":"GCA_002577885.1","assemblyInfo":{"assemblyLevel":"Complete Genome","assemblyMethod":"Velvet v. 1.2.03","assemblyName":"ASM257788v1","assemblyStatus":"current","assemblyType":"haploid","bioprojectAccession":"PRJDB1484","bioprojectLineage":[{"bioprojects":[{"accession":"PRJDB1484","title":"Uncultured Mediterranean Phage Metagenomics"}]}],"genomeNotes":["derived from metagenome","genus undefined"],"releaseDate":"2013-11-06","sequencingTech":"Illumina HiSeq","submitter":"Contact:Rohit Ghai Universidad Miguel Hernandez, Evolutionary Genomics Group, Laboratorio de Microbiologia; Ctra. de Valencia, s/n, San Juan de Alicante, Alicante 3550, Spain"},"assemblyStats":{"contigL50":1,"contigN50":36799,"gcCount":"12720","gcPercent":34.5,"numberOfComponentSequences":1,"numberOfContigs":1,"numberOfScaffolds":1,"scaffoldL50":1,"scaffoldN50":36799,"totalNumberOfChromosomes":1,"totalSequenceLength":"36799","totalUngappedLength":"36799"},"averageNucleotideIdentity":{"category":"category_na","comment":"na","matchStatus":"status_na","submittedOrganism":"uncultured Mediterranean phage uvMED","submittedSpecies":"uncultured Mediterranean phage uvMED","taxonomyCheckStatus":"Inconclusive"},"currentAccession":"GCA_002577885.1","organism":{"infraspecificNames":{"isolate":"uvMED-CGR-C54-MedDCM-OCT-S36-C37"},"organismName":"uncultured Mediterranean phage uvMED","taxId":1407671},"sourceDatabase":"SOURCE_DATABASE_GENBANK"}
{"accession":"GCA_002577945.1","assemblyInfo":{"assemblyLevel":"Complete Genome","assemblyMethod":"Velvet v. 1.2.03","assemblyName":"ASM257794v1","assemblyStatus":"current","assemblyType":"haploid","bioprojectAccession":"PRJDB1484","bioprojectLineage":[{"bioprojects":[{"accession":"PRJDB1484","title":"Uncultured Mediterranean Phage Metagenomics"}]}],"genomeNotes":["derived from metagenome","genus undefined"],"releaseDate":"2013-11-06","sequencingTech":"Illumina HiSeq","submitter":"Contact:Rohit Ghai Universidad Miguel Hernandez, Evolutionary Genomics Group, Laboratorio de Microbiologia; Ctra. de Valencia, s/n, San Juan de Alicante, Alicante 3550, Spain"},"assemblyStats":{"contigL50":1,"contigN50":37654,"gcCount":"13063","gcPercent":34.5,"numberOfComponentSequences":1,"numberOfContigs":1,"numberOfScaffolds":1,"scaffoldL50":1,"scaffoldN50":37654,"totalNumberOfChromosomes":1,"totalSequenceLength":"37654","totalUngappedLength":"37654"},"averageNucleotideIdentity":{"category":"category_na","comment":"na","matchStatus":"status_na","submittedOrganism":"uncultured Mediterranean phage uvMED","submittedSpecies":"uncultured Mediterranean phage uvMED","taxonomyCheckStatus":"Inconclusive"},"currentAccession":"GCA_002577945.1","organism":{"infraspecificNames":{"isolate":"uvMED-CGR-U-MedDCM-OCT-S46-C34"},"organismName":"uncultured Mediterranean phage uvMED","taxId":1407671},"sourceDatabase":"SOURCE_DATABASE_GENBANK"}
{"accession":"GCA_002577965.1","assemblyInfo":{"assemblyLevel":"Complete Genome","assemblyMethod":"Velvet v. 1.2.03","assemblyName":"ASM257796v1","assemblyStatus":"current","assemblyType":"haploid","atypical":{"isAtypical":true,"warnings":["unverified source organism"]},"bioprojectAccession":"PRJDB1484","bioprojectLineage":[{"bioprojects":[{"accession":"PRJDB1484","title":"Uncultured Mediterranean Phage Metagenomics"}]}],"genomeNotes":["derived from metagenome","genus undefined","unverified source organism"],"releaseDate":"2013-11-06","sequencingTech":"Illumina HiSeq","submitter":"Contact:Rohit Ghai Universidad Miguel Hernandez, Evolutionary Genomics Group, Laboratorio de Microbiologia; Ctra. de Valencia, s/n, San Juan de Alicante, Alicante 3550, Spain"},"assemblyStats":{"contigL50":1,"contigN50":38732,"gcCount":"14370","gcPercent":37.0,"numberOfComponentSequences":1,"numberOfContigs":1,"numberOfScaffolds":1,"scaffoldL50":1,"scaffoldN50":38732,"totalNumberOfChromosomes":1,"totalSequenceLength":"38732","totalUngappedLength":"38732"},"averageNucleotideIdentity":{"category":"category_na","comment":"na","matchStatus":"status_na","submittedOrganism":"uncultured Mediterranean phage uvMED","submittedSpecies":"uncultured Mediterranean phage uvMED","taxonomyCheckStatus":"Inconclusive"},"currentAccession":"GCA_002577965.1","organism":{"infraspecificNames":{"isolate":"uvMED-CGR-C48A-MedDCM-OCT-S37-C22"},"organismName":"uncultured Mediterranean phage uvMED","taxId":1407671},"sourceDatabase":"SOURCE_DATABASE_GENBANK"}
{"accession":"GCA_002577985.1","assemblyInfo":{"assemblyLevel":"Complete Genome","assemblyMethod":"Velvet v. 1.2.03","assemblyName":"ASM257798v1","assemblyStatus":"current","assemblyType":"haploid","bioprojectAccession":"PRJDB1484","bioprojectLineage":[{"bioprojects":[{"accession":"PRJDB1484","title":"Uncultured Mediterranean Phage Metagenomics"}]}],"genomeNotes":["derived from metagenome","genus undefined"],"releaseDate":"2013-11-06","sequencingTech":"Illumina HiSeq","submitter":"Contact:Rohit Ghai Universidad Miguel Hernandez, Evolutionary Genomics Group, Laboratorio de Microbiologia; Ctra. de Valencia, s/n, San Juan de Alicante, Alicante 3550, Spain"},"assemblyStats":{"contigL50":1,"contigN50":32324,"gcCount":"11417","gcPercent":35.5,"numberOfComponentSequences":1,"numberOfContigs":1,"numberOfScaffolds":1,"scaffoldL50":1,"scaffoldN50":32324,"totalNumberOfChromosomes":1,"totalSequenceLength":"32324","totalUngappedLength":"32324"},"averageNucleotideIdentity":{"category":"category_na","comment":"na","matchStatus":"status_na","submittedOrganism":"uncultured Mediterranean phage uvMED","submittedSpecies":"uncultured Mediterranean phage uvMED","taxonomyCheckStatus":"Inconclusive"},"currentAccession":"GCA_002577985.1","organism":{"infraspecificNames":{"isolate":"uvMED-CGR-C55A-MedDCM-OCT-S46-C84"},"organismName":"uncultured Mediterranean phage uvMED","taxId":1407671},"sourceDatabase":"SOURCE_DATABASE_GENBANK"}
{"accession":"GCA_002578005.1","assemblyInfo":{"assemblyLevel":"Complete Genome","assemblyMethod":"Velvet v. 1.2.03","assemblyName":"ASM257800v1","assemblyStatus":"current","assemblyType":"haploid","bioprojectAccession":"PRJDB1484","bioprojectLineage":[{"bioprojects":[{"accession":"PRJDB1484","title":"Uncultured Mediterranean Phage Metagenomics"}]}],"genomeNotes":["derived from metagenome","genus undefined"],"releaseDate":"2013-11-06","sequencingTech":"Illumina HiSeq","submitter":"Contact:Rohit Ghai Universidad Miguel Hernandez, Evolutionary Genomics Group, Laboratorio de Microbiologia; Ctra. de Valencia, s/n, San Juan de Alicante, Alicante 3550, Spain"},"assemblyStats":{"contigL50":1,"contigN50":32562,"gcCount":"11634","gcPercent":35.5,"numberOfComponentSequences":1,"numberOfContigs":1,"numberOfScaffolds":1,"scaffoldL50":1,"scaffoldN50":32562,"totalNumberOfChromosomes":1,"totalSequenceLength":"32562","totalUngappedLength":"32562"},"averageNucleotideIdentity":{"category":"category_na","comment":"na","matchStatus":"status_na","submittedOrganism":"uncultured Mediterranean phage uvMED","submittedSpecies":"uncultured Mediterranean phage uvMED","taxonomyCheckStatus":"Inconclusive"},"currentAccession":"GCA_002578005.1","organism":{"infraspecificNames":{"isolate":"uvMED-CGR-U-MedDCM-OCT-S37-C71"},"organismName":"uncultured Mediterranean phage uvMED","taxId":1407671},"sourceDatabase":"SOURCE_DATABASE_GENBANK"}
{"accession":"GCA_002578025.1","assemblyInfo":{"assemblyLevel":"Complete Genome","assemblyMethod":"Velvet v. 1.2.03","assemblyName":"ASM257802v1","assemblyStatus":"current","assemblyType":"haploid","bioprojectAccession":"PRJDB1484","bioprojectLineage":[{"bioprojects":[{"accession":"PRJDB1484","title":"Uncultured Mediterranean Phage Metagenomics"}]}],"genomeNotes":["derived from metagenome","genus undefined"],"releaseDate":"2013-11-06","sequencingTech":"Illumina HiSeq","submitter":"Contact:Rohit Ghai Universidad Miguel Hernandez, Evolutionary Genomics Group, Laboratorio de Microbiologia; Ctra. de Valencia, s/n, San Juan de Alicante, Alicante 3550, Spain"},"assemblyStats":{"contigL50":1,"contigN50":39541,"gcCount":"12927","gcPercent":32.5,"numberOfComponentSequences":1,"numberOfContigs":1,"numberOfScaffolds":1,"scaffoldL50":1,"scaffoldN50":39541,"totalNumberOfChromosomes":1,"totalSequenceLength":"39541","totalUngappedLength":"39541"},"averageNucleotideIdentity":{"category":"category_na","comment":"na","matchStatus":"status_na","submittedOrganism":"uncultured Mediterranean phage uvMED","submittedSpecies":"uncultured Mediterranean phage uvMED","taxonomyCheckStatus":"Inconclusive"},"currentAccession":"GCA_002578025.1","organism":{"infraspecificNames":{"isolate":"uvMED-CGR-C22C-MedDCM-OCT-S23-C7"},"organismName":"uncultured Mediterranean phage uvMED","taxId":1407671},"sourceDatabase":"SOURCE_DATABASE_GENBANK"}
{"accession":"GCA_002578055.1","assemblyInfo":{"assemblyLevel":"Complete Genome","assemblyMethod":"Velvet v. 1.2.03","assemblyName":"ASM257805v1","assemblyStatus":"current","assemblyType":"haploid","bioprojectAccession":"PRJDB1484","bioprojectLineage":[{"bioprojects":[{"accession":"PRJDB1484","title":"Uncultured Mediterranean Phage Metagenomics"}]}],"genomeNotes":["derived from metagenome","genus undefined"],"releaseDate":"2013-11-06","sequencingTech":"Illumina HiSeq","submitter":"Contact:Rohit Ghai Universidad Miguel Hernandez, Evolutionary Genomics Group, Laboratorio de Microbiologia; Ctra. de Valencia, s/n, San Juan de Alicante, Alicante 3550, Spain"},"assemblyStats":{"contigL50":1,"contigN50":36627,"gcCount":"11702","gcPercent":32.0,"numberOfComponentSequences":1,"numberOfContigs":1,"numberOfScaffolds":1,"scaffoldL50":1,"scaffoldN50":36627,"totalNumberOfChromosomes":1,"totalSequenceLength":"36627","totalUngappedLength":"36627"},"averageNucleotideIdentity":{"category":"category_na","comment":"na","matchStatus":"status_na","submittedOrganism":"uncultured Mediterranean phage uvMED","submittedSpecies":"uncultured Mediterranean phage uvMED","taxonomyCheckStatus":"Inconclusive"},"currentAccession":"GCA_002578055.1","organism":{"infraspecificNames":{"isolate":"uvMED-CGR-U-MedDCM-OCT-S33-C36"},"organismName":"uncultured Mediterranean phage uvMED","taxId":1407671},"sourceDatabase":"SOURCE_DATABASE_GENBANK"}
{"accession":"GCA_002578085.1","assemblyInfo":{"assemblyLevel":"Complete Genome","assemblyMethod":"Velvet v. 1.2.03","assemblyName":"ASM257808v1","assemblyStatus":"current","assemblyType":"haploid","bioprojectAccession":"PRJDB1484","bioprojectLineage":[{"bioprojects":[{"accession":"PRJDB1484","title":"Uncultured Mediterranean Phage Metagenomics"}]}],"genomeNotes":["derived from metagenome","genus undefined"],"releaseDate":"2013-11-06","sequencingTech":"Illumina HiSeq","submitter":"Contact:Rohit Ghai Universidad Miguel Hernandez, Evolutionary Genomics Group, Laboratorio de Microbiologia; Ctra. de Valencia, s/n, San Juan de Alicante, Alicante 3550, Spain"},"assemblyStats":{"contigL50":1,"contigN50":37755,"gcCount":"15123","gcPercent":40.0,"numberOfComponentSequences":1,"numberOfContigs":1,"numberOfScaffolds":1,"scaffoldL50":1,"scaffoldN50":37755,"totalNumberOfChromosomes":1,"totalSequenceLength":"37755","totalUngappedLength":"37755"},"averageNucleotideIdentity":{"category":"category_na","comment":"na","matchStatus":"status_na","submittedOrganism":"uncultured Mediterranean phage uvMED","submittedSpecies":"uncultured Mediterranean phage uvMED","taxonomyCheckStatus":"Inconclusive"},"currentAccession":"GCA_002578085.1","organism":{"infraspecificNames":{"isolate":"uvMED-CGR-C29A-MedDCM-OCT-S24-C21"},"organismName":"uncultured Mediterranean phage uvMED","taxId":1407671},"sourceDatabase":"SOURCE_DATABASE_GENBANK"}
{"accession":"GCA_002578105.1","assemblyInfo":{"assemblyLevel":"Complete Genome","assemblyMethod":"Velvet v. 1.2.03","assemblyName":"ASM257810v1","assemblyStatus":"current","assemblyType":"haploid","bioprojectAccession":"PRJDB1484","bioprojectLineage":[{"bioprojects":[{"accession":"PRJDB1484","title":"Uncultured Mediterranean Phage Metagenomics"}]}],"genomeNotes":["derived from metagenome","genus undefined"],"releaseDate":"2013-11-06","sequencingTech":"Illumina HiSeq","submitter":"Contact:Rohit Ghai Universidad Miguel Hernandez, Evolutionary Genomics Group, Laboratorio de Microbiologia; Ctra. de Valencia, s/n, San Juan de Alicante, Alicante 3550, Spain"},"assemblyStats":{"contigL50":1,"contigN50":35133,"gcCount":"13413","gcPercent":38.0,"numberOfComponentSequences":1,"numberOfContigs":1,"numberOfScaffolds":1,"scaffoldL50":1,"scaffoldN50":35133,"totalNumberOfChromosomes":1,"totalSequenceLength":"35133","totalUngappedLength":"35133"},"averageNucleotideIdentity":{"category":"category_na","comment":"na","matchStatus":"status_na","submittedOrganism":"uncultured Mediterranean phage uvMED","submittedSpecies":"uncultured Mediterranean phage uvMED","taxonomyCheckStatus":"Inconclusive"},"currentAccession":"GCA_002578105.1","organism":{"infraspecificNames":{"isolate":"uvMED-CGR-C63A-MedDCM-OCT-S41-C57"},"organismName":"uncultured Mediterranean phage uvMED","taxId":1407671},"sourceDatabase":"SOURCE_DATABASE_GENBANK"}
{"accession":"GCA_002578125.1","assemblyInfo":{"assemblyLevel":"Complete Genome","assemblyMethod":"Velvet v. 1.2.03","assemblyName":"ASM257812v1","assemblyStatus":"current","assemblyType":"haploid","bioprojectAccession":"PRJDB1484","bioprojectLineage":[{"bioprojects":[{"accession":"PRJDB1484","title":"Uncultured Mediterranean Phage Metagenomics"}]}],"genomeNotes":["derived from metagenome","genus undefined"],"releaseDate":"2013-11-06","sequencingTech":"Illumina HiSeq","submitter":"Contact:Rohit Ghai Universidad Miguel Hernandez, Evolutionary Genomics Group, Laboratorio de Microbiologia; Ctra. de Valencia, s/n, San Juan de Alicante, Alicante 3550, Spain"},"assemblyStats":{"contigL50":1,"contigN50":36315,"gcCount":"13578","gcPercent":37.5,"numberOfComponentSequences":1,"numberOfContigs":1,"numberOfScaffolds":1,"scaffoldL50":1,"scaffoldN50":36315,"totalNumberOfChromosomes":1,"totalSequenceLength":"36315","totalUngappedLength":"36315"},"averageNucleotideIdentity":{"category":"category_na","comment":"na","matchStatus":"status_na","submittedOrganism":"uncultured Mediterranean phage uvMED","submittedSpecies":"uncultured Mediterranean phage uvMED","taxonomyCheckStatus":"Inconclusive"},"currentAccession":"GCA_002578125.1","organism":{"infraspecificNames":{"isolate":"uvMED-CGR-U-MedDCM-OCT-S44-C29"},"organismName":"uncultured Mediterranean phage uvMED","taxId":1407671},"sourceDatabase":"SOURCE_DATABASE_GENBANK"}
{"accession":"GCA_002578145.1","assemblyInfo":{"assemblyLevel":"Complete Genome","assemblyMethod":"Velvet v. 1.2.03","assemblyName":"ASM257814v1","assemblyStatus":"current","assemblyType":"haploid","bioprojectAccession":"PRJDB1484","bioprojectLineage":[{"bioprojects":[{"accession":"PRJDB1484","title":"Uncultured Mediterranean Phage Metagenomics"}]}],"genomeNotes":["derived from metagenome","genus undefined"],"releaseDate":"2013-11-06","sequencingTech":"Illumina HiSeq","submitter":"Contact:Rohit Ghai Universidad Miguel Hernandez, Evolutionary Genomics Group, Laboratorio de Microbiologia; Ctra. de Valencia, s/n, San Juan de Alicante, Alicante 3550, Spain"},"assemblyStats":{"contigL50":1,"contigN50":30420,"gcCount":"9296","gcPercent":30.5,"numberOfComponentSequences":1,"numberOfContigs":1,"numberOfScaffolds":1,"scaffoldL50":1,"scaffoldN50":30420,"totalNumberOfChromosomes":1,"totalSequenceLength":"30420","totalUngappedLength":"30420"},"averageNucleotideIdentity":{"category":"category_na","comment":"na","matchStatus":"status_na","submittedOrganism":"uncultured Mediterranean phage uvMED","submittedSpecies":"uncultured Mediterranean phage uvMED","taxonomyCheckStatus":"Inconclusive"},"currentAccession":"GCA_002578145.1","organism":{"infraspecificNames":{"isolate":"uvMED-CGR-C30A-MedDCM-OCT-S45-C81"},"organismName":"uncultured Mediterranean phage uvMED","taxId":1407671},"sourceDatabase":"SOURCE_DATABASE_GENBANK"}
{"accession":"GCA_002578175.1","assemblyInfo":{"assemblyLevel":"Complete Genome","assemblyMethod":"Velvet v. 1.2.03","assemblyName":"ASM257817v1","assemblyStatus":"current","assemblyType":"haploid","bioprojectAccession":"PRJDB1484","bioprojectLineage":[{"bioprojects":[{"accession":"PRJDB1484","title":"Uncultured Mediterranean Phage Metagenomics"}]}],"genomeNotes":["derived from metagenome","genus undefined"],"releaseDate":"2013-11-06","sequencingTech":"Illumina HiSeq","submitter":"Contact:Rohit Ghai Universidad Miguel Hernandez, Evolutionary Genomics Group, Laboratorio de Microbiologia; Ctra. de Valencia, s/n, San Juan de Alicante, Alicante 3550, Spain"},"assemblyStats":{"contigL50":1,"contigN50":31698,"gcCount":"10172","gcPercent":32.0,"numberOfComponentSequences":1,"numberOfContigs":1,"numberOfScaffolds":1,"scaffoldL50":1,"scaffoldN50":31698,"totalNumberOfChromosomes":1,"totalSequenceLength":"31698","totalUngappedLength":"31698"},"averageNucleotideIdentity":{"category":"category_na","comment":"na","matchStatus":"status_na","submittedOrganism":"uncultured Mediterranean phage uvMED","submittedSpecies":"uncultured Mediterranean phage uvMED","taxonomyCheckStatus":"Inconclusive"},"currentAccession":"GCA_002578175.1","organism":{"infraspecificNames":{"isolate":"uvMED-CGR-C68A-MedDCM-OCT-S39-C84"},"organismName":"uncultured Mediterranean phage uvMED","taxId":1407671},"sourceDatabase":"SOURCE_DATABASE_GENBANK"}
{"accession":"GCA_002578215.1","assemblyInfo":{"assemblyLevel":"Complete Genome","assemblyMethod":"Velvet v. 1.2.03","assemblyName":"ASM257821v1","assemblyStatus":"current","assemblyType":"haploid","bioprojectAccession":"PRJDB1484","bioprojectLineage":[{"bioprojects":[{"accession":"PRJDB1484","title":"Uncultured Mediterranean Phage Metagenomics"}]}],"genomeNotes":["derived from metagenome","genus undefined"],"releaseDate":"2013-11-06","sequencingTech":"Illumina HiSeq","submitter":"Contact:Rohit Ghai Universidad Miguel Hernandez, Evolutionary Genomics Group, Laboratorio de Microbiologia; Ctra. de Valencia, s/n, San Juan de Alicante, Alicante 3550, Spain"},"assemblyStats":{"contigL50":1,"contigN50":34694,"gcCount":"12701","gcPercent":36.5,"numberOfComponentSequences":1,"numberOfContigs":1,"numberOfScaffolds":1,"scaffoldL50":1,"scaffoldN50":34694,"totalNumberOfChromosomes":1,"totalSequenceLength":"34694","totalUngappedLength":"34694"},"averageNucleotideIdentity":{"category":"category_na","comment":"na","matchStatus":"status_na","submittedOrganism":"uncultured Mediterranean phage uvMED","submittedSpecies":"uncultured Mediterranean phage uvMED","taxonomyCheckStatus":"Inconclusive"},"currentAccession":"GCA_002578215.1","organism":{"infraspecificNames":{"isolate":"uvMED-CGR-C15J-MedDCM-OCT-S37-C55"},"organismName":"uncultured Mediterranean phage uvMED","taxId":1407671},"sourceDatabase":"SOURCE_DATABASE_GENBANK"}
{"accession":"GCA_002578235.1","assemblyInfo":{"assemblyLevel":"Complete Genome","assemblyMethod":"Velvet v. 1.2.03","assemblyName":"ASM257823v1","assemblyStatus":"current","assemblyType":"haploid","atypical":{"isAtypical":true,"warnings":["unverified source organism"]},"bioprojectAccession":"PRJDB1484","bioprojectLineage":[{"bioprojects":[{"accession":"PRJDB1484","title":"Uncultured Mediterranean Phage Metagenomics"}]}],"genomeNotes":["derived from metagenome","genus undefined","unverified source organism"],"releaseDate":"2013-11-06","sequencingTech":"Illumina HiSeq","submitter":"Contact:Rohit Ghai Universidad Miguel Hernandez, Evolutionary Genomics Group, Laboratorio de Microbiologia; Ctra. de Valencia, s/n, San Juan de Alicante, Alicante 3550, Spain"},"assemblyStats":{"contigL50":1,"contigN50":30352,"gcCount":"9211","gcPercent":30.5,"numberOfComponentSequences":1,"numberOfContigs":1,"numberOfScaffolds":1,"scaffoldL50":1,"scaffoldN50":30352,"totalNumberOfChromosomes":1,"totalSequenceLength":"30352","totalUngappedLength":"30352"},"averageNucleotideIdentity":{"category":"category_na","comment":"na","matchStatus":"status_na","submittedOrganism":"uncultured Mediterranean phage uvMED","submittedSpecies":"uncultured Mediterranean phage uvMED","taxonomyCheckStatus":"Inconclusive"},"currentAccession":"GCA_002578235.1","organism":{"infraspecificNames":{"isolate":"uvMED-CGR-U-MedDCM-OCT-S31-C58"},"organismName":"uncultured Mediterranean phage uvMED","taxId":1407671},"sourceDatabase":"SOURCE_DATABASE_GENBANK"}
{"accession":"GCA_002578265.1","assemblyInfo":{"assemblyLevel":"Complete Genome","assemblyMethod":"Velvet v. 1.2.03","assemblyName":"ASM257826v1","assemblyStatus":"current","assemblyType":"haploid","bioprojectAccession":"PRJDB1484","bioprojectLineage":[{"bioprojects":[{"accession":"PRJDB1484","title":"Uncultured Mediterranean Phage Metagenomics"}]}],"genomeNotes":["derived from metagenome","genus undefined"],"releaseDate":"2013-11-06","sequencingTech":"Illumina HiSeq","submitter":"Contact:Rohit Ghai Universidad Miguel Hernandez, Evolutionary Genomics Group, Laboratorio de Microbiologia; Ctra. de Valencia, s/n, San Juan de Alicante, Alicante 3550, Spain"},"assemblyStats":{"contigL50":1,"contigN50":39371,"gcCount":"19507","gcPercent":49.5,"numberOfComponentSequences":1,"numberOfContigs":1,"numberOfScaffolds":1,"scaffoldL50":1,"scaffoldN50":39371,"totalNumberOfChromosomes":1,"totalSequenceLength":"39371","totalUngappedLength":"39371"},"averageNucleotideIdentity":{"category":"category_na","comment":"na","matchStatus":"status_na","submittedOrganism":"uncultured Mediterranean phage uvMED","submittedSpecies":"uncultured Mediterranean phage uvMED","taxonomyCheckStatus":"Inconclusive"},"currentAccession":"GCA_002578265.1","organism":{"infraspecificNames":{"isolate":"uvMED-CGR-C7A-MedDCM-OCT-S41-C23"},"organismName":"uncultured Mediterranean phage uvMED","taxId":1407671},"sourceDatabase":"SOURCE_DATABASE_GENBANK"}
{"accession":"GCA_002578295.1","assemblyInfo":{"assemblyLevel":"Complete Genome","assemblyMethod":"Velvet v. 1.2.03","assemblyName":"ASM257829v1","assemblyStatus":"current","assemblyType":"haploid","bioprojectAccession":"PRJDB1484","bioprojectLineage":[{"bioprojects":[{"accession":"PRJDB1484","title":"Uncultured Mediterranean Phage Metagenomics"}]}],"genomeNotes":["derived from metagenome","genus undefined"],"releaseDate":"2013-11-06","sequencingTech":"Illumina HiSeq","submitter":"Contact:Rohit Ghai Universidad Miguel Hernandez, Evolutionary Genomics Group, Laboratorio de Microbiologia; Ctra. de Valencia, s/n, San Juan de Alicante, Alicante 3550, Spain"},"assemblyStats":{"contigL50":1,"contigN50":34933,"gcCount":"19207","gcPercent":55.0,"numberOfComponentSequences":1,"numberOfContigs":1,"numberOfScaffolds":1,"scaffoldL50":1,"scaffoldN50":34933,"totalNumberOfChromosomes":1,"totalSequenceLength":"34933","totalUngappedLength":"34933"},"averageNucleotideIdentity":{"category":"category_na","comment":"na","matchStatus":"status_na","submittedOrganism":"uncultured Mediterranean phage uvMED","submittedSpecies":"uncultured Mediterranean phage uvMED","taxonomyCheckStatus":"Inconclusive"},"currentAccession":"GCA_002578295.1","organism":{"infraspecificNames":{"isolate":"uvMED-CGR-C59A-MedDCM-OCT-S34-C49"},"organismName":"uncultured Mediterranean phage uvMED","taxId":1407671},"sourceDatabase":"SOURCE_DATABASE_GENBANK"}
{"accession":"GCA_002578385.1","assemblyInfo":{"assemblyLevel":"Complete Genome","assemblyMethod":"Velvet v. 1.2.03","assemblyName":"ASM257838v1","assemblyStatus":"current","assemblyType":"haploid","bioprojectAccession":"PRJDB1484","bioprojectLineage":[{"bioprojects":[{"accession":"PRJDB1484","title":"Uncultured Mediterranean Phage Metagenomics"}]}],"genomeNotes":["derived from metagenome","genus undefined"],"releaseDate":"2013-11-06","sequencingTech":"Illumina HiSeq","submitter":"Contact:Rohit Ghai Universidad Miguel Hernandez, Evolutionary Genomics Group, Laboratorio de Microbiologia; Ctra. de Valencia, s/n, San Juan de Alicante, Alicante 3550, Spain"},"assemblyStats":{"contigL50":1,"contigN50":37925,"gcCount":"12234","gcPercent":32.5,"numberOfComponentSequences":1,"numberOfContigs":1,"numberOfScaffolds":1,"scaffoldL50":1,"scaffoldN50":37925,"totalNumberOfChromosomes":1,"totalSequenceLength":"37925","totalUngappedLength":"37925"},"averageNucleotideIdentity":{"category":"category_na","comment":"na","matchStatus":"status_na","submittedOrganism":"uncultured Mediterranean phage uvMED","submittedSpecies":"uncultured Mediterranean phage uvMED","taxonomyCheckStatus":"Inconclusive"},"currentAccession":"GCA_002578385.1","organism":{"infraspecificNames":{"isolate":"uvMED-CGR-C57-MedDCM-OCT-S27-C24"},"organismName":"uncultured Mediterranean phage uvMED","taxId":1407671},"sourceDatabase":"SOURCE_DATABASE_GENBANK"}
{"accession":"GCA_002578415.1","assemblyInfo":{"assemblyLevel":"Complete Genome","assemblyMethod":"Velvet v. 1.2.03","assemblyName":"ASM257841v1","assemblyStatus":"current","assemblyType":"haploid","bioprojectAccession":"PRJDB1484","bioprojectLineage":[{"bioprojects":[{"accession":"PRJDB1484","title":"Uncultured Mediterranean Phage Metagenomics"}]}],"genomeNotes":["derived from metagenome","genus undefined"],"releaseDate":"2013-11-06","sequencingTech":"Illumina HiSeq","submitter":"Contact:Rohit Ghai Universidad Miguel Hernandez, Evolutionary Genomics Group, Laboratorio de Microbiologia; Ctra. de Valencia, s/n, San Juan de Alicante, Alicante 3550, Spain"},"assemblyStats":{"contigL50":1,"contigN50":34966,"gcCount":"11589","gcPercent":33.0,"numberOfComponentSequences":1,"numberOfContigs":1,"numberOfScaffolds":1,"scaffoldL50":1,"scaffoldN50":34966,"totalNumberOfChromosomes":1,"totalSequenceLength":"34966","totalUngappedLength":"34966"},"averageNucleotideIdentity":{"category":"category_na","comment":"na","matchStatus":"status_na","submittedOrganism":"uncultured Mediterranean phage uvMED","submittedSpecies":"uncultured Mediterranean phage uvMED","taxonomyCheckStatus":"Inconclusive"},"currentAccession":"GCA_002578415.1","organism":{"infraspecificNames":{"isolate":"uvMED-CGR-U-MedDCM-OCT-S25-C46"},"organismName":"uncultured Mediterranean phage uvMED","taxId":1407671},"sourceDatabase":"SOURCE_DATABASE_GENBANK"}
{"accession":"GCA_002578805.1","assemblyInfo":{"assemblyLevel":"Complete Genome","assemblyMethod":"Velvet v. 1.2.03","assemblyName":"ASM257880v1","assemblyStatus":"current","assemblyType":"haploid","bioprojectAccession":"PRJDB1484","bioprojectLineage":[{"bioprojects":[{"accession":"PRJDB1484","title":"Uncultured Mediterranean Phage Metagenomics"}]}],"genomeNotes":["derived from metagenome","genus undefined"],"releaseDate":"2013-11-06","sequencingTech":"Illumina HiSeq","submitter":"Contact:Rohit Ghai Universidad Miguel Hernandez, Evolutionary Genomics Group, Laboratorio de Microbiologia; Ctra. de Valencia, s/n, San Juan de Alicante, Alicante 3550, Spain"},"assemblyStats":{"contigL50":1,"contigN50":33328,"gcCount":"10170","gcPercent":30.5,"numberOfComponentSequences":1,"numberOfContigs":1,"numberOfScaffolds":1,"scaffoldL50":1,"scaffoldN50":33328,"totalNumberOfChromosomes":1,"totalSequenceLength":"33328","totalUngappedLength":"33328"},"averageNucleotideIdentity":{"category":"category_na","comment":"na","matchStatus":"status_na","submittedOrganism":"uncultured Mediterranean phage uvMED","submittedSpecies":"uncultured Mediterranean phage uvMED","taxonomyCheckStatus":"Inconclusive"},"currentAccession":"GCA_002578805.1","organism":{"infraspecificNames":{"isolate":"uvMED-CGR-U-MedDCM-OCT-S27-C45"},"organismName":"uncultured Mediterranean phage uvMED","taxId":1407671},"sourceDatabase":"SOURCE_DATABASE_GENBANK"}
{"accession":"GCA_002578865.1","assemblyInfo":{"assemblyLevel":"Complete Genome","assemblyMethod":"Velvet v. 1.2.03","assemblyName":"ASM257886v1","assemblyStatus":"current","assemblyType":"haploid","bioprojectAccession":"PRJDB1484","bioprojectLineage":[{"bioprojects":[{"accession":"PRJDB1484","title":"Uncultured Mediterranean Phage Metagenomics"}]}],"genomeNotes":["derived from metagenome","genus undefined"],"releaseDate":"2013-11-06","sequencingTech":"Illumina HiSeq","submitter":"Contact:Rohit Ghai Universidad Miguel Hernandez, Evolutionary Genomics Group, Laboratorio de Microbiologia; Ctra. de Valencia, s/n, San Juan de Alicante, Alicante 3550, Spain"},"assemblyStats":{"contigL50":1,"contigN50":37910,"gcCount":"14784","gcPercent":39.0,"numberOfComponentSequences":1,"numberOfContigs":1,"numberOfScaffolds":1,"scaffoldL50":1,"scaffoldN50":37910,"totalNumberOfChromosomes":1,"totalSequenceLength":"37910","totalUngappedLength":"37910"},"averageNucleotideIdentity":{"category":"category_na","comment":"na","matchStatus":"status_na","submittedOrganism":"uncultured Mediterranean phage uvMED","submittedSpecies":"uncultured Mediterranean phage uvMED","taxonomyCheckStatus":"Inconclusive"},"currentAccession":"GCA_002578865.1","organism":{"infraspecificNames":{"isolate":"uvMED-CGR-U-MedDCM-OCT-S28-C23"},"organismName":"uncultured Mediterranean phage uvMED","taxId":1407671},"sourceDatabase":"SOURCE_DATABASE_GENBANK"}
{"accession":"GCA_002578905.1","assemblyInfo":{"assemblyLevel":"Complete Genome","assemblyMethod":"Velvet v. 1.2.03","assemblyName":"ASM257890v1","assemblyStatus":"current","assemblyType":"haploid","bioprojectAccession":"PRJDB1484","bioprojectLineage":[{"bioprojects":[{"accession":"PRJDB1484","title":"Uncultured Mediterranean Phage Metagenomics"}]}],"genomeNotes":["derived from metagenome","genus undefined"],"releaseDate":"2013-11-06","sequencingTech":"Illumina HiSeq","submitter":"Contact:Rohit Ghai Universidad Miguel Hernandez, Evolutionary Genomics Group, Laboratorio de Microbiologia; Ctra. de Valencia, s/n, San Juan de Alicante, Alicante 3550, Spain"},"assemblyStats":{"contigL50":1,"contigN50":39847,"gcCount":"15203","gcPercent":38.0,"numberOfComponentSequences":1,"numberOfContigs":1,"numberOfScaffolds":1,"scaffoldL50":1,"scaffoldN50":39847,"totalNumberOfChromosomes":1,"totalSequenceLength":"39847","totalUngappedLength":"39847"},"averageNucleotideIdentity":{"category":"category_na","comment":"na","matchStatus":"status_na","submittedOrganism":"uncultured Mediterranean phage uvMED","submittedSpecies":"uncultured Mediterranean phage uvMED","taxonomyCheckStatus":"Inconclusive"},"currentAccession":"GCA_002578905.1","organism":{"infraspecificNames":{"isolate":"uvMED-CGR-U-MedDCM-OCT-S40-C16"},"organismName":"uncultured Mediterranean phage uvMED","taxId":1407671},"sourceDatabase":"SOURCE_DATABASE_GENBANK"}
{"accession":"GCA_002578945.1","assemblyInfo":{"assemblyLevel":"Complete Genome","assemblyMethod":"Velvet v. 1.2.03","assemblyName":"ASM257894v1","assemblyStatus":"current","assemblyType":"haploid","bioprojectAccession":"PRJDB1484","bioprojectLineage":[{"bioprojects":[{"accession":"PRJDB1484","title":"Uncultured Mediterranean Phage Metagenomics"}]}],"genomeNotes":["derived from metagenome","genus undefined"],"releaseDate":"2013-11-06","sequencingTech":"Illumina HiSeq","submitter":"Contact:Rohit Ghai Universidad Miguel Hernandez, Evolutionary Genomics Group, Laboratorio de Microbiologia; Ctra. de Valencia, s/n, San Juan de Alicante, Alicante 3550, Spain"},"assemblyStats":{"contigL50":1,"contigN50":43957,"gcCount":"23309","gcPercent":53.0,"numberOfComponentSequences":1,"numberOfContigs":1,"numberOfScaffolds":1,"scaffoldL50":1,"scaffoldN50":43957,"totalNumberOfChromosomes":1,"totalSequenceLength":"43957","totalUngappedLength":"43957"},"averageNucleotideIdentity":{"category":"category_na","comment":"na","matchStatus":"status_na","submittedOrganism":"uncultured Mediterranean phage uvMED","submittedSpecies":"uncultured Mediterranean phage uvMED","taxonomyCheckStatus":"Inconclusive"},"currentAccession":"GCA_002578945.1","organism":{"infraspecificNames":{"isolate":"uvMED-CGR-U-MedDCM-OCT-S34-C1"},"organismName":"uncultured Mediterranean phage uvMED","taxId":1407671},"sourceDatabase":"SOURCE_DATABASE_GENBANK"}
{"accession":"GCA_002578985.1","assemblyInfo":{"assemblyLevel":"Complete Genome","assemblyMethod":"Velvet v. 1.2.03","assemblyName":"ASM257898v1","assemblyStatus":"current","assemblyType":"haploid","bioprojectAccession":"PRJDB1484","bioprojectLineage":[{"bioprojects":[{"accession":"PRJDB1484","title":"Uncultured Mediterranean Phage Metagenomics"}]}],"genomeNotes":["derived from metagenome","genus undefined"],"releaseDate":"2013-11-06","sequencingTech":"Illumina HiSeq","submitter":"Contact:Rohit Ghai Universidad Miguel Hernandez, Evolutionary Genomics Group, Laboratorio de Microbiologia; Ctra. de Valencia, s/n, San Juan de Alicante, Alicante 3550, Spain"},"assemblyStats":{"contigL50":1,"contigN50":39568,"gcCount":"18319","gcPercent":46.5,"numberOfComponentSequences":1,"numberOfContigs":1,"numberOfScaffolds":1,"scaffoldL50":1,"scaffoldN50":39568,"totalNumberOfChromosomes":1,"totalSequenceLength":"39568","totalUngappedLength":"39568"},"averageNucleotideIdentity":{"category":"category_na","comment":"na","matchStatus":"status_na","submittedOrganism":"uncultured Mediterranean phage uvMED","submittedSpecies":"uncultured Mediterranean phage uvMED","taxonomyCheckStatus":"Inconclusive"},"currentAccession":"GCA_002578985.1","organism":{"infraspecificNames":{"isolate":"uvMED-CGR-C52A-MedDCM-OCT-S34-C21"},"organismName":"uncultured Mediterranean phage uvMED","taxId":1407671},"sourceDatabase":"SOURCE_DATABASE_GENBANK"}
{"accession":"GCA_002579015.1","assemblyInfo":{"assemblyLevel":"Complete Genome","assemblyMethod":"Velvet v. 1.2.03","assemblyName":"ASM257901v1","assemblyStatus":"current","assemblyType":"haploid","bioprojectAccession":"PRJDB1484","bioprojectLineage":[{"bioprojects":[{"accession":"PRJDB1484","title":"Uncultured Mediterranean Phage Metagenomics"}]}],"genomeNotes":["derived from metagenome","genus undefined"],"releaseDate":"2013-11-06","sequencingTech":"Illumina HiSeq","submitter":"Contact:Rohit Ghai Universidad Miguel Hernandez, Evolutionary Genomics Group, Laboratorio de Microbiologia; Ctra. de Valencia, s/n, San Juan de Alicante, Alicante 3550, Spain"},"assemblyStats":{"contigL50":1,"contigN50":39662,"gcCount":"18349","gcPercent":46.5,"numberOfComponentSequences":1,"numberOfContigs":1,"numberOfScaffolds":1,"scaffoldL50":1,"scaffoldN50":39662,"totalNumberOfChromosomes":1,"totalSequenceLength":"39662","totalUngappedLength":"39662"},"averageNucleotideIdentity":{"category":"category_na","comment":"na","matchStatus":"status_na","submittedOrganism":"uncultured Mediterranean phage uvMED","submittedSpecies":"uncultured Mediterranean phage uvMED","taxonomyCheckStatus":"Inconclusive"},"currentAccession":"GCA_002579015.1","organism":{"infraspecificNames":{"isolate":"uvMED-CGR-C52A-MedDCM-OCT-S37-C18"},"organismName":"uncultured Mediterranean phage uvMED","taxId":1407671},"sourceDatabase":"SOURCE_DATABASE_GENBANK"}
{"accession":"GCA_002579045.1","assemblyInfo":{"assemblyLevel":"Complete Genome","assemblyMethod":"Velvet v. 1.2.03","assemblyName":"ASM257904v1","assemblyStatus":"current","assemblyType":"haploid","bioprojectAccession":"PRJDB1484","bioprojectLineage":[{"bioprojects":[{"accession":"PRJDB1484","title":"Uncultured Mediterranean Phage Metagenomics"}]}],"genomeNotes":["derived from metagenome","genus undefined"],"releaseDate":"2013-11-06","sequencingTech":"Illumina HiSeq","submitter":"Contact:Rohit Ghai Universidad Miguel Hernandez, Evolutionary Genomics Group, Laboratorio de Microbiologia; Ctra. de Valencia, s/n, San Juan de Alicante, Alicante 3550, Spain"},"assemblyStats":{"contigL50":1,"contigN50":39568,"gcCount":"18313","gcPercent":46.5,"numberOfComponentSequences":1,"numberOfContigs":1,"numberOfScaffolds":1,"scaffoldL50":1,"scaffoldN50":39568,"totalNumberOfChromosomes":1,"totalSequenceLength":"39568","totalUngappedLength":"39568"},"averageNucleotideIdentity":{"category":"category_na","comment":"na","matchStatus":"status_na","submittedOrganism":"uncultured Mediterranean phage uvMED","submittedSpecies":"uncultured Mediterranean phage uvMED","taxonomyCheckStatus":"Inconclusive"},"currentAccession":"GCA_002579045.1","organism":{"infraspecificNames":{"isolate":"uvMED-CGR-C52A-MedDCM-OCT-S38-C20"},"organismName":"uncultured Mediterranean phage uvMED","taxId":1407671},"sourceDatabase":"SOURCE_DATABASE_GENBANK"}
{"accession":"GCA_002579065.1","assemblyInfo":{"assemblyLevel":"Complete Genome","assemblyMethod":"Velvet v. 1.2.03","assemblyName":"ASM257906v1","assemblyStatus":"current","assemblyType":"haploid","bioprojectAccession":"PRJDB1484","bioprojectLineage":[{"bioprojects":[{"accession":"PRJDB1484","title":"Uncultured Mediterranean Phage Metagenomics"}]}],"genomeNotes":["derived from metagenome","genus undefined"],"releaseDate":"2013-11-06","sequencingTech":"Illumina HiSeq","submitter":"Contact:Rohit Ghai Universidad Miguel Hernandez, Evolutionary Genomics Group, Laboratorio de Microbiologia; Ctra. de Valencia, s/n, San Juan de Alicante, Alicante 3550, Spain"},"assemblyStats":{"contigL50":1,"contigN50":39473,"gcCount":"18238","gcPercent":46.0,"numberOfComponentSequences":1,"numberOfContigs":1,"numberOfScaffolds":1,"scaffoldL50":1,"scaffoldN50":39473,"totalNumberOfChromosomes":1,"totalSequenceLength":"39473","totalUngappedLength":"39473"},"averageNucleotideIdentity":{"category":"category_na","comment":"na","matchStatus":"status_na","submittedOrganism":"uncultured Mediterranean phage uvMED","submittedSpecies":"uncultured Mediterranean phage uvMED","taxonomyCheckStatus":"Inconclusive"},"currentAccession":"GCA_002579065.1","organism":{"infraspecificNames":{"isolate":"uvMED-CGR-C52A-MedDCM-OCT-S42-C25"},"organismName":"uncultured Mediterranean phage uvMED","taxId":1407671},"sourceDatabase":"SOURCE_DATABASE_GENBANK"}
{"accession":"GCA_002579085.1","assemblyInfo":{"assemblyLevel":"Complete Genome","assemblyMethod":"Velvet v. 1.2.03","assemblyName":"ASM257908v1","assemblyStatus":"current","assemblyType":"haploid","bioprojectAccession":"PRJDB1484","bioprojectLineage":[{"bioprojects":[{"accession":"PRJDB1484","title":"Uncultured Mediterranean Phage Metagenomics"}]}],"genomeNotes":["derived from metagenome","genus undefined"],"releaseDate":"2013-11-06","sequencingTech":"Illumina HiSeq","submitter":"Contact:Rohit Ghai Universidad Miguel Hernandez, Evolutionary Genomics Group, Laboratorio de Microbiologia; Ctra. de Valencia, s/n, San Juan de Alicante, Alicante 3550, Spain"},"assemblyStats":{"contigL50":1,"contigN50":39425,"gcCount":"17283","gcPercent":44.0,"numberOfComponentSequences":1,"numberOfContigs":1,"numberOfScaffolds":1,"scaffoldL50":1,"scaffoldN50":39425,"totalNumberOfChromosomes":1,"totalSequenceLength":"39425","totalUngappedLength":"39425"},"averageNucleotideIdentity":{"category":"category_na","comment":"na","matchStatus":"status_na","submittedOrganism":"uncultured Mediterranean phage uvMED","submittedSpecies":"uncultured Mediterranean phage uvMED","taxonomyCheckStatus":"Inconclusive"},"currentAccession":"GCA_002579085.1","organism":{"infraspecificNames":{"isolate":"uvMED-CGR-U-MedDCM-OCT-S31-C11"},"organismName":"uncultured Mediterranean phage uvMED","taxId":1407671},"sourceDatabase":"SOURCE_DATABASE_GENBANK"}
{"accession":"GCA_002579125.1","assemblyInfo":{"assemblyLevel":"Complete Genome","assemblyMethod":"Velvet v. 1.2.03","assemblyName":"ASM257912v1","assemblyStatus":"current","assemblyType":"haploid","bioprojectAccession":"PRJDB1484","bioprojectLineage":[{"bioprojects":[{"accession":"PRJDB1484","title":"Uncultured Mediterranean Phage Metagenomics"}]}],"genomeNotes":["derived from metagenome","genus undefined"],"releaseDate":"2013-11-06","sequencingTech":"Illumina HiSeq","submitter":"Contact:Rohit Ghai Universidad Miguel Hernandez, Evolutionary Genomics Group, Laboratorio de Microbiologia; Ctra. de Valencia, s/n, San Juan de Alicante, Alicante 3550, Spain"},"assemblyStats":{"contigL50":1,"contigN50":35263,"gcCount":"14674","gcPercent":41.5,"numberOfComponentSequences":1,"numberOfContigs":1,"numberOfScaffolds":1,"scaffoldL50":1,"scaffoldN50":35263,"totalNumberOfChromosomes":1,"totalSequenceLength":"35263","totalUngappedLength":"35263"},"averageNucleotideIdentity":{"category":"category_na","comment":"na","matchStatus":"status_na","submittedOrganism":"uncultured Mediterranean phage uvMED","submittedSpecies":"uncultured Mediterranean phage uvMED","taxonomyCheckStatus":"Inconclusive"},"currentAccession":"GCA_002579125.1","organism":{"infraspecificNames":{"isolate":"uvMED-CGR-U-MedDCM-OCT-S25-C42"},"organismName":"uncultured Mediterranean phage uvMED","taxId":1407671},"sourceDatabase":"SOURCE_DATABASE_GENBANK"}
{"accession":"GCA_002579185.1","assemblyInfo":{"assemblyLevel":"Complete Genome","assemblyMethod":"Velvet v. 1.2.03","assemblyName":"ASM257918v1","assemblyStatus":"current","assemblyType":"haploid","bioprojectAccession":"PRJDB1484","bioprojectLineage":[{"bioprojects":[{"accession":"PRJDB1484","title":"Uncultured Mediterranean Phage Metagenomics"}]}],"genomeNotes":["derived from metagenome","genus undefined"],"releaseDate":"2013-11-06","sequencingTech":"Illumina HiSeq","submitter":"Contact:Rohit Ghai Universidad Miguel Hernandez, Evolutionary Genomics Group, Laboratorio de Microbiologia; Ctra. de Valencia, s/n, San Juan de Alicante, Alicante 3550, Spain"},"assemblyStats":{"contigL50":1,"contigN50":41524,"gcCount":"23240","gcPercent":56.0,"numberOfComponentSequences":1,"numberOfContigs":1,"numberOfScaffolds":1,"scaffoldL50":1,"scaffoldN50":41524,"totalNumberOfChromosomes":1,"totalSequenceLength":"41524","totalUngappedLength":"41524"},"averageNucleotideIdentity":{"category":"category_na","comment":"na","matchStatus":"status_na","submittedOrganism":"uncultured Mediterranean phage uvMED","submittedSpecies":"uncultured Mediterranean phage uvMED","taxonomyCheckStatus":"Inconclusive"},"currentAccession":"GCA_002579185.1","organism":{"infraspecificNames":{"isolate":"uvMED-CGR-U-MedDCM-OCT-S43-C17"},"organismName":"uncultured Mediterranean phage uvMED","taxId":1407671},"sourceDatabase":"SOURCE_DATABASE_GENBANK"}
{"accession":"GCA_002579225.1","assemblyInfo":{"assemblyLevel":"Complete Genome","assemblyMethod":"Velvet v. 1.2.03","assemblyName":"ASM257922v1","assemblyStatus":"current","assemblyType":"haploid","bioprojectAccession":"PRJDB1484","bioprojectLineage":[{"bioprojects":[{"accession":"PRJDB1484","title":"Uncultured Mediterranean Phage Metagenomics"}]}],"genomeNotes":["derived from metagenome","genus undefined"],"releaseDate":"2013-11-06","sequencingTech":"Illumina HiSeq","submitter":"Contact:Rohit Ghai Universidad Miguel Hernandez, Evolutionary Genomics Group, Laboratorio de Microbiologia; Ctra. de Valencia, s/n, San Juan de Alicante, Alicante 3550, Spain"},"assemblyStats":{"contigL50":1,"contigN50":32391,"gcCount":"11580","gcPercent":35.5,"numberOfComponentSequences":1,"numberOfContigs":1,"numberOfScaffolds":1,"scaffoldL50":1,"scaffoldN50":32391,"totalNumberOfChromosomes":1,"totalSequenceLength":"32391","totalUngappedLength":"32391"},"averageNucleotideIdentity":{"category":"category_na","comment":"na","matchStatus":"status_na","submittedOrganism":"uncultured Mediterranean phage uvMED","submittedSpecies":"uncultured Mediterranean phage uvMED","taxonomyCheckStatus":"Inconclusive"},"currentAccession":"GCA_002579225.1","organism":{"infraspecificNames":{"isolate":"uvMED-CGR-C70A-MedDCM-OCT-S25-C64"},"organismName":"uncultured Mediterranean phage uvMED","taxId":1407671},"sourceDatabase":"SOURCE_DATABASE_GENBANK"}
{"accession":"GCA_002579255.1","assemblyInfo":{"assemblyLevel":"Complete Genome","assemblyMethod":"Velvet v. 1.2.03","assemblyName":"ASM257925v1","assemblyStatus":"current","assemblyType":"haploid","bioprojectAccession":"PRJDB1484","bioprojectLineage":[{"bioprojects":[{"accession":"PRJDB1484","title":"Uncultured Mediterranean Phage Metagenomics"}]}],"genomeNotes":["derived from metagenome","genus undefined"],"releaseDate":"2013-11-06","sequencingTech":"Illumina HiSeq","submitter":"Contact:Rohit Ghai Universidad Miguel Hernandez, Evolutionary Genomics Group, Laboratorio de Microbiologia; Ctra. de Valencia, s/n, San Juan de Alicante, Alicante 3550, Spain"},"assemblyStats":{"contigL50":1,"contigN50":32431,"gcCount":"11583","gcPercent":35.5,"numberOfComponentSequences":1,"numberOfContigs":1,"numberOfScaffolds":1,"scaffoldL50":1,"scaffoldN50":32431,"totalNumberOfChromosomes":1,"totalSequenceLength":"32431","totalUngappedLength":"32431"},"averageNucleotideIdentity":{"category":"category_na","comment":"na","matchStatus":"status_na","submittedOrganism":"uncultured Mediterranean phage uvMED","submittedSpecies":"uncultured Mediterranean phage uvMED","taxonomyCheckStatus":"Inconclusive"},"currentAccession":"GCA_002579255.1","organism":{"infraspecificNames":{"isolate":"uvMED-CGR-C70A-MedDCM-OCT-S35-C74"},"organismName":"uncultured Mediterranean phage uvMED","taxId":1407671},"sourceDatabase":"SOURCE_DATABASE_GENBANK"}
{"accession":"GCA_002579275.1","assemblyInfo":{"assemblyLevel":"Complete Genome","assemblyMethod":"Velvet v. 1.2.03","assemblyName":"ASM257927v1","assemblyStatus":"current","assemblyType":"haploid","bioprojectAccession":"PRJDB1484","bioprojectLineage":[{"bioprojects":[{"accession":"PRJDB1484","title":"Uncultured Mediterranean Phage Metagenomics"}]}],"genomeNotes":["derived from metagenome","genus undefined"],"releaseDate":"2013-11-06","sequencingTech":"Illumina HiSeq","submitter":"Contact:Rohit Ghai Universidad Miguel Hernandez, Evolutionary Genomics Group, Laboratorio de Microbiologia; Ctra. de Valencia, s/n, San Juan de Alicante, Alicante 3550, Spain"},"assemblyStats":{"contigL50":1,"contigN50":32222,"gcCount":"11524","gcPercent":36.0,"numberOfComponentSequences":1,"numberOfContigs":1,"numberOfScaffolds":1,"scaffoldL50":1,"scaffoldN50":32222,"totalNumberOfChromosomes":1,"totalSequenceLength":"32222","totalUngappedLength":"32222"},"averageNucleotideIdentity":{"category":"category_na","comment":"na","matchStatus":"status_na","submittedOrganism":"uncultured Mediterranean phage uvMED","submittedSpecies":"uncultured Mediterranean phage uvMED","taxonomyCheckStatus":"Inconclusive"},"currentAccession":"GCA_002579275.1","organism":{"infraspecificNames":{"isolate":"uvMED-CGR-C70A-MedDCM-OCT-S39-C80"},"organismName":"uncultured Mediterranean phage uvMED","taxId":1407671},"sourceDatabase":"SOURCE_DATABASE_GENBANK"}
{"accession":"GCA_002579315.1","assemblyInfo":{"assemblyLevel":"Complete Genome","assemblyMethod":"Velvet v. 1.2.03","assemblyName":"ASM257931v1","assemblyStatus":"current","assemblyType":"haploid","bioprojectAccession":"PRJDB1484","bioprojectLineage":[{"bioprojects":[{"accession":"PRJDB1484","title":"Uncultured Mediterranean Phage Metagenomics"}]}],"genomeNotes":["derived from metagenome","genus undefined"],"releaseDate":"2013-11-06","sequencingTech":"Illumina HiSeq","submitter":"Contact:Rohit Ghai Universidad Miguel Hernandez, Evolutionary Genomics Group, Laboratorio de Microbiologia; Ctra. de Valencia, s/n, San Juan de Alicante, Alicante 3550, Spain"},"assemblyStats":{"contigL50":1,"contigN50":41867,"gcCount":"14619","gcPercent":35.0,"numberOfComponentSequences":1,"numberOfContigs":1,"numberOfScaffolds":1,"scaffoldL50":1,"scaffoldN50":41867,"totalNumberOfChromosomes":1,"totalSequenceLength":"41867","totalUngappedLength":"41867"},"averageNucleotideIdentity":{"category":"category_na","comment":"na","matchStatus":"status_na","submittedOrganism":"uncultured Mediterranean phage uvMED","submittedSpecies":"uncultured Mediterranean phage uvMED","taxonomyCheckStatus":"Inconclusive"},"currentAccession":"GCA_002579315.1","organism":{"infraspecificNames":{"isolate":"uvMED-CGR-C78-MedDCM-OCT-S42-C9"},"organismName":"uncultured Mediterranean phage uvMED","taxId":1407671},"sourceDatabase":"SOURCE_DATABASE_GENBANK"}
{"accession":"GCA_003502285.1","assemblyInfo":{"assemblyLevel":"Chromosome","assemblyMethod":"velvet v. 1.2.03","assemblyName":"ASM350228v1","assemblyStatus":"current","assemblyType":"haploid","genomeNotes":["derived from metagenome","genus undefined"],"releaseDate":"2016-07-11","sequencingTech":"Illumina","submitter":"Aquatic Microbial Genomics, Institute of Hydrobiology, Biology Centre ASCR"},"assemblyStats":{"contigL50":1,"contigN50":25035,"gcCount":"12131","gcPercent":34.0,"numberOfComponentSequences":1,"numberOfContigs":5,"numberOfScaffolds":1,"scaffoldL50":1,"scaffoldN50":35710,"totalNumberOfChromosomes":1,"totalSequenceLength":"35710","totalUngappedLength":"35515"},"averageNucleotideIdentity":{"category":"category_na","comment":"na","matchStatus":"status_na","submittedOrganism":"uncultured Mediterranean phage","submittedSpecies":"uncultured Mediterranean phage","taxonomyCheckStatus":"Inconclusive"},"currentAccession":"GCA_003502285.1","organism":{"organismName":"uncultured Mediterranean phage","taxId":1868660},"sourceDatabase":"SOURCE_DATABASE_GENBANK"}
{"accession":"GCA_003502305.1","assemblyInfo":{"assemblyLevel":"Complete Genome","assemblyMethod":"velvet v. 1.2.03","assemblyName":"ASM350230v1","assemblyStatus":"current","assemblyType":"haploid","genomeNotes":["derived from metagenome","genus undefined"],"releaseDate":"2016-07-11","sequencingTech":"Illumina","submitter":"Aquatic Microbial Genomics, Institute of Hydrobiology, Biology Centre ASCR"},"assemblyStats":{"contigL50":1,"contigN50":18775,"gcCount":"7368","gcPercent":39.0,"numberOfComponentSequences":1,"numberOfContigs":1,"numberOfScaffolds":1,"scaffoldL50":1,"scaffoldN50":18775,"totalNumberOfChromosomes":1,"totalSequenceLength":"18775","totalUngappedLength":"18775"},"averageNucleotideIdentity":{"category":"category_na","comment":"na","matchStatus":"status_na","submittedOrganism":"uncultured Mediterranean phage","submittedSpecies":"uncultured Mediterranean phage","taxonomyCheckStatus":"Inconclusive"},"currentAccession":"GCA_003502305.1","organism":{"organismName":"uncultured Mediterranean phage","taxId":1868660},"sourceDatabase":"SOURCE_DATABASE_GENBANK"}
{"accession":"GCA_003502325.1","assemblyInfo":{"assemblyLevel":"Complete Genome","assemblyMethod":"velvet v. 1.2.03","assemblyName":"ASM350232v1","assemblyStatus":"current","assemblyType":"haploid","genomeNotes":["derived from metagenome","genus undefined"],"releaseDate":"2016-07-11","sequencingTech":"Illumina","submitter":"Aquatic Microbial Genomics, Institute of Hydrobiology, Biology Centre ASCR"},"assemblyStats":{"contigL50":1,"contigN50":20050,"gcCount":"6205","gcPercent":31.0,"numberOfComponentSequences":1,"numberOfContigs":1,"numberOfScaffolds":1,"scaffoldL50":1,"scaffoldN50":20050,"totalNumberOfChromosomes":1,"totalSequenceLength":"20050","totalUngappedLength":"20050"},"averageNucleotideIdentity":{"category":"category_na","comment":"na","matchStatus":"status_na","submittedOrganism":"uncultured Mediterranean phage","submittedSpecies":"uncultured Mediterranean phage","taxonomyCheckStatus":"Inconclusive"},"currentAccession":"GCA_003502325.1","organism":{"organismName":"uncultured Mediterranean phage","taxId":1868660},"sourceDatabase":"SOURCE_DATABASE_GENBANK"}
{"accession":"GCA_003502345.1","assemblyInfo":{"assemblyLevel":"Complete Genome","assemblyMethod":"velvet v. 1.2.03","assemblyName":"ASM350234v1","assemblyStatus":"current","assemblyType":"haploid","genomeNotes":["derived from metagenome","genus undefined"],"releaseDate":"2016-07-11","sequencingTech":"Illumina","submitter":"Aquatic Microbial Genomics, Institute of Hydrobiology, Biology Centre ASCR"},"assemblyStats":{"contigL50":1,"contigN50":12510,"gcCount":"3926","gcPercent":31.5,"numberOfComponentSequences":1,"numberOfContigs":1,"numberOfScaffolds":1,"scaffoldL50":1,"scaffoldN50":12510,"totalNumberOfChromosomes":1,"totalSequenceLength":"12510","totalUngappedLength":"12510"},"averageNucleotideIdentity":{"category":"category_na","comment":"na","matchStatus":"status_na","submittedOrganism":"uncultured Mediterranean phage","submittedSpecies":"uncultured Mediterranean phage","taxonomyCheckStatus":"Inconclusive"},"currentAccession":"GCA_003502345.1","organism":{"organismName":"uncultured Mediterranean phage","taxId":1868660},"sourceDatabase":"SOURCE_DATABASE_GENBANK"}
{"accession":"GCA_003502365.1","assemblyInfo":{"assemblyLevel":"Complete Genome","assemblyMethod":"velvet v. 1.2.03","assemblyName":"ASM350236v1","assemblyStatus":"current","assemblyType":"haploid","genomeNotes":["derived from metagenome","genus undefined"],"releaseDate":"2016-07-11","sequencingTech":"Illumina","submitter":"Aquatic Microbial Genomics, Institute of Hydrobiology, Biology Centre ASCR"},"assemblyStats":{"contigL50":1,"contigN50":19820,"gcCount":"6299","gcPercent":32.0,"numberOfComponentSequences":1,"numberOfContigs":1,"numberOfScaffolds":1,"scaffoldL50":1,"scaffoldN50":19820,"totalNumberOfChromosomes":1,"totalSequenceLength":"19820","totalUngappedLength":"19820"},"averageNucleotideIdentity":{"category":"category_na","comment":"na","matchStatus":"status_na","submittedOrganism":"uncultured Mediterranean phage","submittedSpecies":"uncultured Mediterranean phage","taxonomyCheckStatus":"Inconclusive"},"currentAccession":"GCA_003502365.1","organism":{"organismName":"uncultured Mediterranean phage","taxId":1868660},"sourceDatabase":"SOURCE_DATABASE_GENBANK"}
{"accession":"GCA_003502385.1","assemblyInfo":{"assemblyLevel":"Complete Genome","assemblyMethod":"velvet v. 1.2.03","assemblyName":"ASM350238v1","assemblyStatus":"current","assemblyType":"haploid","genomeNotes":["derived from metagenome","genus undefined"],"releaseDate":"2016-07-11","sequencingTech":"Illumina","submitter":"Aquatic Microbial Genomics, Institute of Hydrobiology, Biology Centre ASCR"},"assemblyStats":{"contigL50":1,"contigN50":15025,"gcCount":"4494","gcPercent":30.0,"numberOfComponentSequences":1,"numberOfContigs":1,"numberOfScaffolds":1,"scaffoldL50":1,"scaffoldN50":15025,"totalNumberOfChromosomes":1,"totalSequenceLength":"15025","totalUngappedLength":"15025"},"averageNucleotideIdentity":{"category":"category_na","comment":"na","matchStatus":"status_na","submittedOrganism":"uncultured Mediterranean phage","submittedSpecies":"uncultured Mediterranean phage","taxonomyCheckStatus":"Inconclusive"},"currentAccession":"GCA_003502385.1","organism":{"organismName":"uncultured Mediterranean phage","taxId":1868660},"sourceDatabase":"SOURCE_DATABASE_GENBANK"}
{"accession":"GCA_003502405.1","assemblyInfo":{"assemblyLevel":"Complete Genome","assemblyMethod":"velvet v. 1.2.03","assemblyName":"ASM350240v1","assemblyStatus":"current","assemblyType":"haploid","genomeNotes":["derived from metagenome","genus undefined"],"releaseDate":"2016-07-11","sequencingTech":"Illumina","submitter":"Aquatic Microbial Genomics, Institute of Hydrobiology, Biology Centre ASCR"},"assemblyStats":{"contigL50":1,"contigN50":18736,"gcCount":"6385","gcPercent":34.0,"numberOfComponentSequences":1,"numberOfContigs":1,"numberOfScaffolds":1,"scaffoldL50":1,"scaffoldN50":18736,"totalNumberOfChromosomes":1,"totalSequenceLength":"18736","totalUngappedLength":"18736"},"averageNucleotideIdentity":{"category":"category_na","comment":"na","matchStatus":"status_na","submittedOrganism":"uncultured Mediterranean phage","submittedSpecies":"uncultured Mediterranean phage","taxonomyCheckStatus":"Inconclusive"},"currentAccession":"GCA_003502405.1","organism":{"organismName":"uncultured Mediterranean phage","taxId":1868660},"sourceDatabase":"SOURCE_DATABASE_GENBANK"}
{"accession":"GCA_003502425.1","assemblyInfo":{"assemblyLevel":"Complete Genome","assemblyMethod":"velvet v. 1.2.03","assemblyName":"ASM350242v1","assemblyStatus":"current","assemblyType":"haploid","genomeNotes":["derived from metagenome","genus undefined"],"releaseDate":"2016-07-11","sequencingTech":"Illumina","submitter":"Aquatic Microbial Genomics, Institute of Hydrobiology, Biology Centre ASCR"},"assemblyStats":{"contigL50":1,"contigN50":20391,"gcCount":"7528","gcPercent":37.0,"numberOfComponentSequences":1,"numberOfContigs":1,"numberOfScaffolds":1,"scaffoldL50":1,"scaffoldN50":20391,"totalNumberOfChromosomes":1,"totalSequenceLength":"20391","totalUngappedLength":"20391"},"averageNucleotideIdentity":{"category":"category_na","comment":"na","matchStatus":"status_na","submittedOrganism":"uncultured Mediterranean phage","submittedSpecies":"uncultured Mediterranean phage","taxonomyCheckStatus":"Inconclusive"},"currentAccession":"GCA_003502425.1","organism":{"organismName":"uncultured Mediterranean phage","taxId":1868660},"sourceDatabase":"SOURCE_DATABASE_GENBANK"}
{"accession":"GCA_003502455.1","assemblyInfo":{"assemblyLevel":"Complete Genome","assemblyMethod":"velvet v. 1.2.03","assemblyName":"ASM350245v1","assemblyStatus":"current","assemblyType":"haploid","genomeNotes":["derived from metagenome","genus undefined"],"releaseDate":"2016-07-11","sequencingTech":"Illumina","submitter":"Aquatic Microbial Genomics, Institute of Hydrobiology, Biology Centre ASCR"},"assemblyStats":{"contigL50":1,"contigN50":10634,"gcCount":"3838","gcPercent":36.0,"numberOfComponentSequences":1,"numberOfContigs":1,"numberOfScaffolds":1,"scaffoldL50":1,"scaffoldN50":10634,"totalNumberOfChromosomes":1,"totalSequenceLength":"10634","totalUngappedLength":"10634"},"averageNucleotideIdentity":{"category":"category_na","comment":"na","matchStatus":"status_na","submittedOrganism":"uncultured Mediterranean phage","submittedSpecies":"uncultured Mediterranean phage","taxonomyCheckStatus":"Inconclusive"},"currentAccession":"GCA_003502455.1","organism":{"organismName":"uncultured Mediterranean phage","taxId":1868660},"sourceDatabase":"SOURCE_DATABASE_GENBANK"}
{"accession":"GCA_003502475.1","assemblyInfo":{"assemblyLevel":"Complete Genome","assemblyMethod":"velvet v. 1.2.03","assemblyName":"ASM350247v1","assemblyStatus":"current","assemblyType":"haploid","genomeNotes":["derived from metagenome","genus undefined"],"releaseDate":"2016-07-11","sequencingTech":"Illumina","submitter":"Aquatic Microbial Genomics, Institute of Hydrobiology, Biology Centre ASCR"},"assemblyStats":{"contigL50":1,"contigN50":12928,"gcCount":"5301","gcPercent":41.0,"numberOfComponentSequences":1,"numberOfContigs":1,"numberOfScaffolds":1,"scaffoldL50":1,"scaffoldN50":12928,"totalNumberOfChromosomes":1,"totalSequenceLength":"12928","totalUngappedLength":"12928"},"averageNucleotideIdentity":{"category":"category_na","comment":"na","matchStatus":"status_na","submittedOrganism":"uncultured Mediterranean phage","submittedSpecies":"uncultured Mediterranean phage","taxonomyCheckStatus":"Inconclusive"},"currentAccession":"GCA_003502475.1","organism":{"organismName":"uncultured Mediterranean phage","taxId":1868660},"sourceDatabase":"SOURCE_DATABASE_GENBANK"}
{"accession":"GCA_003502515.1","assemblyInfo":{"assemblyLevel":"Complete Genome","assemblyMethod":"velvet v. 1.2.03","assemblyName":"ASM350251v1","assemblyStatus":"current","assemblyType":"haploid","genomeNotes":["derived from metagenome","genus undefined"],"releaseDate":"2016-07-11","sequencingTech":"Illumina","submitter":"Aquatic Microbial Genomics, Institute of Hydrobiology, Biology Centre ASCR"},"assemblyStats":{"contigL50":1,"contigN50":25507,"gcCount":"11102","gcPercent":43.5,"numberOfComponentSequences":1,"numberOfContigs":1,"numberOfScaffolds":1,"scaffoldL50":1,"scaffoldN50":25507,"totalNumberOfChromosomes":1,"totalSequenceLength":"25507","totalUngappedLength":"25507"},"averageNucleotideIdentity":{"category":"category_na","comment":"na","matchStatus":"status_na","submittedOrganism":"uncultured Mediterranean phage","submittedSpecies":"uncultured Mediterranean phage","taxonomyCheckStatus":"Inconclusive"},"currentAccession":"GCA_003502515.1","organism":{"organismName":"uncultured Mediterranean phage","taxId":1868660},"sourceDatabase":"SOURCE_DATABASE_GENBANK"}
{"accession":"GCA_003502535.1","assemblyInfo":{"assemblyLevel":"Complete Genome","assemblyMethod":"velvet v. 1.2.03","assemblyName":"ASM350253v1","assemblyStatus":"current","assemblyType":"haploid","genomeNotes":["derived from metagenome","genus undefined"],"releaseDate":"2016-07-11","sequencingTech":"Illumina","submitter":"Aquatic Microbial Genomics, Institute of Hydrobiology, Biology Centre ASCR"},"assemblyStats":{"contigL50":1,"contigN50":15708,"gcCount":"7243","gcPercent":46.0,"numberOfComponentSequences":1,"numberOfContigs":1,"numberOfScaffolds":1,"scaffoldL50":1,"scaffoldN50":15708,"totalNumberOfChromosomes":1,"totalSequenceLength":"15708","totalUngappedLength":"15708"},"averageNucleotideIdentity":{"category":"category_na","comment":"na","matchStatus":"status_na","submittedOrganism":"uncultured Mediterranean phage","submittedSpecies":"uncultured Mediterranean phage","taxonomyCheckStatus":"Inconclusive"},"currentAccession":"GCA_003502535.1","organism":{"organismName":"uncultured Mediterranean phage","taxId":1868660},"sourceDatabase":"SOURCE_DATABASE_GENBANK"}
{"accession":"GCA_003502555.1","assemblyInfo":{"assemblyLevel":"Complete Genome","assemblyMethod":"velvet v. 1.2.03","assemblyName":"ASM350255v1","assemblyStatus":"current","assemblyType":"haploid","genomeNotes":["derived from metagenome","genus undefined"],"releaseDate":"2016-07-11","sequencingTech":"Illumina","submitter":"Aquatic Microbial Genomics, Institute of Hydrobiology, Biology Centre ASCR"},"assemblyStats":{"contigL50":1,"contigN50":41974,"gcCount":"18975","gcPercent":45.0,"numberOfComponentSequences":1,"numberOfContigs":1,"numberOfScaffolds":1,"scaffoldL50":1,"scaffoldN50":41974,"totalNumberOfChromosomes":1,"totalSequenceLength":"41974","totalUngappedLength":"41974"},"averageNucleotideIdentity":{"category":"category_na","comment":"na","matchStatus":"status_na","submittedOrganism":"uncultured Mediterranean phage","submittedSpecies":"uncultured Mediterranean phage","taxonomyCheckStatus":"Inconclusive"},"currentAccession":"GCA_003502555.1","organism":{"organismName":"uncultured Mediterranean phage","taxId":1868660},"sourceDatabase":"SOURCE_DATABASE_GENBANK"}
{"accession":"GCA_003502575.1","assemblyInfo":{"assemblyLevel":"Complete Genome","assemblyMethod":"velvet v. 1.2.03","assemblyName":"ASM350257v1","assemblyStatus":"current","assemblyType":"haploid","genomeNotes":["derived from metagenome","genus undefined"],"releaseDate":"2016-07-11","sequencingTech":"Illumina","submitter":"Aquatic Microbial Genomics, Institute of Hydrobiology, Biology Centre ASCR"},"assemblyStats":{"contigL50":1,"contigN50":35883,"gcCount":"13124","gcPercent":36.5,"numberOfComponentSequences":1,"numberOfContigs":1,"numberOfScaffolds":1,"scaffoldL50":1,"scaffoldN50":35883,"totalNumberOfChromosomes":1,"totalSequenceLength":"35883","totalUngappedLength":"35883"},"averageNucleotideIdentity":{"category":"category_na","comment":"na","matchStatus":"status_na","submittedOrganism":"uncultured Mediterranean phage","submittedSpecies":"uncultured Mediterranean phage","taxonomyCheckStatus":"Inconclusive"},"currentAccession":"GCA_003502575.1","organism":{"organismName":"uncultured Mediterranean phage","taxId":1868660},"sourceDatabase":"SOURCE_DATABASE_GENBANK"}
{"accession":"GCA_003502595.1","assemblyInfo":{"assemblyLevel":"Complete Genome","assemblyMethod":"velvet v. 1.2.03","assemblyName":"ASM350259v1","assemblyStatus":"current","assemblyType":"haploid","genomeNotes":["derived from metagenome","genus undefined"],"releaseDate":"2016-07-11","sequencingTech":"Illumina","submitter":"Aquatic Microbial Genomics, Institute of Hydrobiology, Biology Centre ASCR"},"assemblyStats":{"contigL50":1,"contigN50":31284,"gcCount":"16428","gcPercent":52.5,"numberOfComponentSequences":1,"numberOfContigs":1,"numberOfScaffolds":1,"scaffoldL50":1,"scaffoldN50":31284,"totalNumberOfChromosomes":1,"totalSequenceLength":"31284","totalUngappedLength":"31284"},"averageNucleotideIdentity":{"category":"category_na","comment":"na","matchStatus":"status_na","submittedOrganism":"uncultured Mediterranean phage","submittedSpecies":"uncultured Mediterranean phage","taxonomyCheckStatus":"Inconclusive"},"currentAccession":"GCA_003502595.1","organism":{"organismName":"uncultured Mediterranean phage","taxId":1868660},"sourceDatabase":"SOURCE_DATABASE_GENBANK"}
{"accession":"GCA_003502615.1","assemblyInfo":{"assemblyLevel":"Complete Genome","assemblyMethod":"velvet v. 1.2.03","assemblyName":"ASM350261v1","assemblyStatus":"current","assemblyType":"haploid","genomeNotes":["derived from metagenome","genus undefined"],"releaseDate":"2016-07-11","sequencingTech":"Illumina","submitter":"Aquatic Microbial Genomics, Institute of Hydrobiology, Biology Centre ASCR"},"assemblyStats":{"contigL50":1,"contigN50":37950,"gcCount":"12876","gcPercent":34.0,"numberOfComponentSequences":1,"numberOfContigs":1,"numberOfScaffolds":1,"scaffoldL50":1,"scaffoldN50":37950,"totalNumberOfChromosomes":1,"totalSequenceLength":"37950","totalUngappedLength":"37950"},"averageNucleotideIdentity":{"category":"category_na","comment":"na","matchStatus":"status_na","submittedOrganism":"uncultured Mediterranean phage","submittedSpecies":"uncultured Mediterranean phage","taxonomyCheckStatus":"Inconclusive"},"currentAccession":"GCA_003502615.1","organism":{"organismName":"uncultured Mediterranean phage","taxId":1868660},"sourceDatabase":"SOURCE_DATABASE_GENBANK"}
{"accession":"GCA_003502645.1","assemblyInfo":{"assemblyLevel":"Complete Genome","assemblyMethod":"velvet v. 1.2.03","assemblyName":"ASM350264v1","assemblyStatus":"current","assemblyType":"haploid","genomeNotes":["derived from metagenome","genus undefined"],"releaseDate":"2016-07-11","sequencingTech":"Illumina","submitter":"Aquatic Microbial Genomics, Institute of Hydrobiology, Biology Centre ASCR"},"assemblyStats":{"contigL50":1,"contigN50":29607,"gcCount":"14649","gcPercent":49.5,"numberOfComponentSequences":1,"numberOfContigs":1,"numberOfScaffolds":1,"scaffoldL50":1,"scaffoldN50":29607,"totalNumberOfChromosomes":1,"totalSequenceLength":"29607","totalUngappedLength":"29607"},"averageNucleotideIdentity":{"category":"category_na","comment":"na","matchStatus":"status_na","submittedOrganism":"uncultured Mediterranean phage","submittedSpecies":"uncultured Mediterranean phage","taxonomyCheckStatus":"Inconclusive"},"currentAccession":"GCA_003502645.1","organism":{"organismName":"uncultured Mediterranean phage","taxId":1868660},"sourceDatabase":"SOURCE_DATABASE_GENBANK"}
{"accession":"GCA_003502665.1","assemblyInfo":{"assemblyLevel":"Complete Genome","assemblyMethod":"velvet v. 1.2.03","assemblyName":"ASM350266v1","assemblyStatus":"current","assemblyType":"haploid","genomeNotes":["derived from metagenome","genus undefined"],"releaseDate":"2016-07-11","sequencingTech":"Illumina","submitter":"Aquatic Microbial Genomics, Institute of Hydrobiology, Biology Centre ASCR"},"assemblyStats":{"contigL50":1,"contigN50":39091,"gcCount":"12648","gcPercent":32.5,"numberOfComponentSequences":1,"numberOfContigs":1,"numberOfScaffolds":1,"scaffoldL50":1,"scaffoldN50":39091,"totalNumberOfChromosomes":1,"totalSequenceLength":"39091","totalUngappedLength":"39091"},"averageNucleotideIdentity":{"category":"category_na","comment":"na","matchStatus":"status_na","submittedOrganism":"uncultured Mediterranean phage","submittedSpecies":"uncultured Mediterranean phage","taxonomyCheckStatus":"Inconclusive"},"currentAccession":"GCA_003502665.1","organism":{"organismName":"uncultured Mediterranean phage","taxId":1868660},"sourceDatabase":"SOURCE_DATABASE_GENBANK"}
{"accession":"GCA_003502685.1","assemblyInfo":{"assemblyLevel":"Complete Genome","assemblyMethod":"velvet v. 1.2.03","assemblyName":"ASM350268v1","assemblyStatus":"current","assemblyType":"haploid","atypical":{"isAtypical":true,"warnings":["contaminated","unverified source organism"]},"genomeNotes":["contaminated","derived from metagenome","genus undefined","unverified source organism"],"releaseDate":"2016-07-11","sequencingTech":"Illumina","submitter":"Aquatic Microbial Genomics, Institute of Hydrobiology, Biology Centre ASCR"},"assemblyStats":{"contigL50":1,"contigN50":40944,"gcCount":"17001","gcPercent":41.5,"numberOfComponentSequences":1,"numberOfContigs":1,"numberOfScaffolds":1,"scaffoldL50":1,"scaffoldN50":40944,"totalNumberOfChromosomes":1,"totalSequenceLength":"40944","totalUngappedLength":"40944"},"averageNucleotideIdentity":{"bestAniMatch":{"ani":95.59,"assembly":"GCA_001550135.1","assemblyCoverage":84.74,"category":"type","organismName":"Pseudoalteromonas shioyasakiensis","typeAssemblyCoverage":0.72},"category":"category_na","comment":"na","matchStatus":"low_coverage","submittedOrganism":"uncultured Mediterranean phage","submittedSpecies":"uncultured Mediterranean phage","taxonomyCheckStatus":"Inconclusive"},"currentAccession":"GCA_003502685.1","organism":{"organismName":"uncultured Mediterranean phage","taxId":1868660},"sourceDatabase":"SOURCE_DATABASE_GENBANK"}
{"accession":"GCA_003502715.1","assemblyInfo":{"assemblyLevel":"Complete Genome","assemblyMethod":"velvet v. 1.2.03","assemblyName":"ASM350271v1","assemblyStatus":"current","assemblyType":"haploid","genomeNotes":["derived from metagenome","genus undefined"],"releaseDate":"2016-07-11","sequencingTech":"Illumina","submitter":"Aquatic Microbial Genomics, Institute of Hydrobiology, Biology Centre ASCR"},"assemblyStats":{"contigL50":1,"contigN50":38515,"gcCount":"24152","gcPercent":62.5,"numberOfComponentSequences":1,"numberOfContigs":1,"numberOfScaffolds":1,"scaffoldL50":1,"scaffoldN50":38515,"totalNumberOfChromosomes":1,"totalSequenceLength":"38515","totalUngappedLength":"38515"},"averageNucleotideIdentity":{"category":"category_na","comment":"na","matchStatus":"status_na","submittedOrganism":"uncultured Mediterranean phage","submittedSpecies":"uncultured Mediterranean phage","taxonomyCheckStatus":"Inconclusive"},"currentAccession":"GCA_003502715.1","organism":{"organismName":"uncultured Mediterranean phage","taxId":1868660},"sourceDatabase":"SOURCE_DATABASE_GENBANK"}
{"accession":"GCA_003502735.1","assemblyInfo":{"assemblyLevel":"Complete Genome","assemblyMethod":"velvet v. 1.2.03","assemblyName":"ASM350273v1","assemblyStatus":"current","assemblyType":"haploid","genomeNotes":["derived from metagenome","genus undefined"],"releaseDate":"2016-07-11","sequencingTech":"Illumina","submitter":"Aquatic Microbial Genomics, Institute of Hydrobiology, Biology Centre ASCR"},"assemblyStats":{"contigL50":1,"contigN50":44621,"gcCount":"25665","gcPercent":57.5,"numberOfComponentSequences":1,"numberOfContigs":1,"numberOfScaffolds":1,"scaffoldL50":1,"scaffoldN50":44621,"totalNumberOfChromosomes":1,"totalSequenceLength":"44621","totalUngappedLength":"44621"},"averageNucleotideIdentity":{"category":"category_na","comment":"na","matchStatus":"status_na","submittedOrganism":"uncultured Mediterranean phage","submittedSpecies":"uncultured Mediterranean phage","taxonomyCheckStatus":"Inconclusive"},"currentAccession":"GCA_003502735.1","organism":{"organismName":"uncultured Mediterranean phage","taxId":1868660},"sourceDatabase":"SOURCE_DATABASE_GENBANK"}
{"accession":"GCA_003502755.1","assemblyInfo":{"assemblyLevel":"Complete Genome","assemblyMethod":"velvet v. 1.2.03","assemblyName":"ASM350275v1","assemblyStatus":"current","assemblyType":"haploid","genomeNotes":["derived from metagenome","genus undefined"],"releaseDate":"2016-07-11","sequencingTech":"Illumina","submitter":"Aquatic Microbial Genomics, Institute of Hydrobiology, Biology Centre ASCR"},"assemblyStats":{"contigL50":1,"contigN50":27680,"gcCount":"10132","gcPercent":36.5,"numberOfComponentSequences":1,"numberOfContigs":1,"numberOfScaffolds":1,"scaffoldL50":1,"scaffoldN50":27680,"totalNumberOfChromosomes":1,"totalSequenceLength":"27680","totalUngappedLength":"27680"},"averageNucleotideIdentity":{"category":"category_na","comment":"na","matchStatus":"status_na","submittedOrganism":"uncultured Mediterranean phage","submittedSpecies":"uncultured Mediterranean phage","taxonomyCheckStatus":"Inconclusive"},"currentAccession":"GCA_003502755.1","organism":{"organismName":"uncultured Mediterranean phage","taxId":1868660},"sourceDatabase":"SOURCE_DATABASE_GENBANK"}
{"accession":"GCA_003502775.1","assemblyInfo":{"assemblyLevel":"Complete Genome","assemblyMethod":"velvet v. 1.2.03","assemblyName":"ASM350277v1","assemblyStatus":"current","assemblyType":"haploid","genomeNotes":["derived from metagenome","genus undefined"],"releaseDate":"2016-07-11","sequencingTech":"Illumina","submitter":"Aquatic Microbial Genomics, Institute of Hydrobiology, Biology Centre ASCR"},"assemblyStats":{"contigL50":1,"contigN50":38428,"gcCount":"14167","gcPercent":37.0,"numberOfComponentSequences":1,"numberOfContigs":1,"numberOfScaffolds":1,"scaffoldL50":1,"scaffoldN50":38428,"totalNumberOfChromosomes":1,"totalSequenceLength":"38428","totalUngappedLength":"38428"},"averageNucleotideIdentity":{"category":"category_na","comment":"na","matchStatus":"status_na","submittedOrganism":"uncultured Mediterranean phage","submittedSpecies":"uncultured Mediterranean phage","taxonomyCheckStatus":"Inconclusive"},"currentAccession":"GCA_003502775.1","organism":{"organismName":"uncultured Mediterranean phage","taxId":1868660},"sourceDatabase":"SOURCE_DATABASE_GENBANK"}
{"accession":"GCA_003502795.1","assemblyInfo":{"assemblyLevel":"Complete Genome","assemblyMethod":"velvet v. 1.2.03","assemblyName":"ASM350279v1","assemblyStatus":"current","assemblyType":"haploid","genomeNotes":["derived from metagenome","genus undefined"],"releaseDate":"2016-07-11","sequencingTech":"Illumina","submitter":"Aquatic Microbial Genomics, Institute of Hydrobiology, Biology Centre ASCR"},"assemblyStats":{"contigL50":1,"contigN50":43140,"gcCount":"19863","gcPercent":46.0,"numberOfComponentSequences":1,"numberOfContigs":1,"numberOfScaffolds":1,"scaffoldL50":1,"scaffoldN50":43140,"totalNumberOfChromosomes":1,"totalSequenceLength":"43140","totalUngappedLength":"43140"},"averageNucleotideIdentity":{"category":"category_na","comment":"na","matchStatus":"status_na","submittedOrganism":"uncultured Mediterranean phage","submittedSpecies":"uncultured Mediterranean phage","taxonomyCheckStatus":"Inconclusive"},"currentAccession":"GCA_003502795.1","organism":{"organismName":"uncultured Mediterranean phage","taxId":1868660},"sourceDatabase":"SOURCE_DATABASE_GENBANK"}
{"accession":"GCA_003502815.1","assemblyInfo":{"assemblyLevel":"Chromosome","assemblyMethod":"velvet v. 1.2.03","assemblyName":"ASM350281v1","assemblyStatus":"current","assemblyType":"haploid","genomeNotes":["derived from metagenome","genus undefined"],"releaseDate":"2016-07-11","sequencingTech":"Illumina","submitter":"Aquatic Microbial Genomics, Institute of Hydrobiology, Biology Centre ASCR"},"assemblyStats":{"contigL50":2,"contigN50":15006,"gcCount":"13545","gcPercent":35.5,"numberOfComponentSequences":1,"numberOfContigs":3,"numberOfScaffolds":1,"scaffoldL50":1,"scaffoldN50":38388,"totalNumberOfChromosomes":1,"totalSequenceLength":"38388","totalUngappedLength":"38262"},"averageNucleotideIdentity":{"category":"category_na","comment":"na","matchStatus":"status_na","submittedOrganism":"uncultured Mediterranean phage","submittedSpecies":"uncultured Mediterranean phage","taxonomyCheckStatus":"Inconclusive"},"currentAccession":"GCA_003502815.1","organism":{"organismName":"uncultured Mediterranean phage","taxId":1868660},"sourceDatabase":"SOURCE_DATABASE_GENBANK"}
{"accession":"GCA_003502835.1","assemblyInfo":{"assemblyLevel":"Complete Genome","assemblyMethod":"velvet v. 1.2.03","assemblyName":"ASM350283v1","assemblyStatus":"current","assemblyType":"haploid","genomeNotes":["derived from metagenome","genus undefined"],"releaseDate":"2016-07-11","sequencingTech":"Illumina","submitter":"Aquatic Microbial Genomics, Institute of Hydrobiology, Biology Centre ASCR"},"assemblyStats":{"contigL50":1,"contigN50":32826,"gcCount":"12541","gcPercent":38.0,"numberOfComponentSequences":1,"numberOfContigs":1,"numberOfScaffolds":1,"scaffoldL50":1,"scaffoldN50":32826,"totalNumberOfChromosomes":1,"totalSequenceLength":"32826","totalUngappedLength":"32826"},"averageNucleotideIdentity":{"category":"category_na","comment":"na","matchStatus":"status_na","submittedOrganism":"uncultured Mediterranean phage","submittedSpecies":"uncultured Mediterranean phage","taxonomyCheckStatus":"Inconclusive"},"currentAccession":"GCA_003502835.1","organism":{"organismName":"uncultured Mediterranean phage","taxId":1868660},"sourceDatabase":"SOURCE_DATABASE_GENBANK"}
{"accession":"GCA_003502865.1","assemblyInfo":{"assemblyLevel":"Complete Genome","assemblyMethod":"velvet v. 1.2.03","assemblyName":"ASM350286v1","assemblyStatus":"current","assemblyType":"haploid","genomeNotes":["derived from metagenome","genus undefined"],"releaseDate":"2016-07-11","sequencingTech":"Illumina","submitter":"Aquatic Microbial Genomics, Institute of Hydrobiology, Biology Centre ASCR"},"assemblyStats":{"contigL50":1,"contigN50":34676,"gcCount":"13601","gcPercent":39.0,"numberOfComponentSequences":1,"numberOfContigs":1,"numberOfScaffolds":1,"scaffoldL50":1,"scaffoldN50":34676,"totalNumberOfChromosomes":1,"totalSequenceLength":"34676","totalUngappedLength":"34676"},"averageNucleotideIdentity":{"category":"category_na","comment":"na","matchStatus":"status_na","submittedOrganism":"uncultured Mediterranean phage","submittedSpecies":"uncultured Mediterranean phage","taxonomyCheckStatus":"Inconclusive"},"currentAccession":"GCA_003502865.1","organism":{"organismName":"uncultured Mediterranean phage","taxId":1868660},"sourceDatabase":"SOURCE_DATABASE_GENBANK"}
{"accession":"GCA_003502885.1","assemblyInfo":{"assemblyLevel":"Complete Genome","assemblyMethod":"velvet v. 1.2.03","assemblyName":"ASM350288v1","assemblyStatus":"current","assemblyType":"haploid","genomeNotes":["derived from metagenome","genus undefined"],"releaseDate":"2016-07-11","sequencingTech":"Illumina","submitter":"Aquatic Microbial Genomics, Institute of Hydrobiology, Biology Centre ASCR"},"assemblyStats":{"contigL50":1,"contigN50":38843,"gcCount":"13789","gcPercent":35.5,"numberOfComponentSequences":1,"numberOfContigs":1,"numberOfScaffolds":1,"scaffoldL50":1,"scaffoldN50":38843,"totalNumberOfChromosomes":1,"totalSequenceLength":"38843","totalUngappedLength":"38843"},"averageNucleotideIdentity":{"category":"category_na","comment":"na","matchStatus":"status_na","submittedOrganism":"uncultured Mediterranean phage","submittedSpecies":"uncultured Mediterranean phage","taxonomyCheckStatus":"Inconclusive"},"currentAccession":"GCA_003502885.1","organism":{"organismName":"uncultured Mediterranean phage","taxId":1868660},"sourceDatabase":"SOURCE_DATABASE_GENBANK"}
{"accession":"GCA_003502905.1","assemblyInfo":{"assemblyLevel":"Chromosome","assemblyMethod":"velvet v. 1.2.03","assemblyName":"ASM350290v1","assemblyStatus":"current","assemblyType":"haploid","genomeNotes":["derived from metagenome","genus undefined"],"releaseDate":"2016-07-11","sequencingTech":"Illumina","submitter":"Aquatic Microbial Genomics, Institute of Hydrobiology, Biology Centre ASCR"},"assemblyStats":{"contigL50":2,"contigN50":12670,"gcCount":"22164","gcPercent":53.5,"numberOfComponentSequences":1,"numberOfContigs":3,"numberOfScaffolds":1,"scaffoldL50":1,"scaffoldN50":41730,"totalNumberOfChromosomes":1,"totalSequenceLength":"41730","totalUngappedLength":"41595"},"averageNucleotideIdentity":{"category":"category_na","comment":"na","matchStatus":"status_na","submittedOrganism":"uncultured Mediterranean phage","submittedSpecies":"uncultured Mediterranean phage","taxonomyCheckStatus":"Inconclusive"},"currentAccession":"GCA_003502905.1","organism":{"organismName":"uncultured Mediterranean phage","taxId":1868660},"sourceDatabase":"SOURCE_DATABASE_GENBANK"}
{"accession":"GCA_003502925.1","assemblyInfo":{"assemblyLevel":"Complete Genome","assemblyMethod":"velvet v. 1.2.03","assemblyName":"ASM350292v1","assemblyStatus":"current","assemblyType":"haploid","genomeNotes":["derived from metagenome","genus undefined"],"releaseDate":"2016-07-11","sequencingTech":"Illumina","submitter":"Aquatic Microbial Genomics, Institute of Hydrobiology, Biology Centre ASCR"},"assemblyStats":{"contigL50":1,"contigN50":35395,"gcCount":"11936","gcPercent":33.5,"numberOfComponentSequences":1,"numberOfContigs":1,"numberOfScaffolds":1,"scaffoldL50":1,"scaffoldN50":35395,"totalNumberOfChromosomes":1,"totalSequenceLength":"35395","totalUngappedLength":"35395"},"averageNucleotideIdentity":{"category":"category_na","comment":"na","matchStatus":"status_na","submittedOrganism":"uncultured Mediterranean phage","submittedSpecies":"uncultured Mediterranean phage","taxonomyCheckStatus":"Inconclusive"},"currentAccession":"GCA_003502925.1","organism":{"organismName":"uncultured Mediterranean phage","taxId":1868660},"sourceDatabase":"SOURCE_DATABASE_GENBANK"}
{"accession":"GCA_003502945.1","assemblyInfo":{"assemblyLevel":"Complete Genome","assemblyMethod":"velvet v. 1.2.03","assemblyName":"ASM350294v1","assemblyStatus":"current","assemblyType":"haploid","genomeNotes":["derived from metagenome","genus undefined"],"releaseDate":"2016-07-11","sequencingTech":"Illumina","submitter":"Aquatic Microbial Genomics, Institute of Hydrobiology, Biology Centre ASCR"},"assemblyStats":{"contigL50":1,"contigN50":39687,"gcCount":"18240","gcPercent":46.0,"numberOfComponentSequences":1,"numberOfContigs":1,"numberOfScaffolds":1,"scaffoldL50":1,"scaffoldN50":39687,"totalNumberOfChromosomes":1,"totalSequenceLength":"39687","totalUngappedLength":"39687"},"averageNucleotideIdentity":{"category":"category_na","comment":"na","matchStatus":"status_na","submittedOrganism":"uncultured Mediterranean phage","submittedSpecies":"uncultured Mediterranean phage","taxonomyCheckStatus":"Inconclusive"},"currentAccession":"GCA_003502945.1","organism":{"organismName":"uncultured Mediterranean phage","taxId":1868660},"sourceDatabase":"SOURCE_DATABASE_GENBANK"}
{"accession":"GCA_003502965.1","assemblyInfo":{"assemblyLevel":"Complete Genome","assemblyMethod":"velvet v. 1.2.03","assemblyName":"ASM350296v1","assemblyStatus":"current","assemblyType":"haploid","genomeNotes":["derived from metagenome","genus undefined"],"releaseDate":"2016-07-11","sequencingTech":"Illumina","submitter":"Aquatic Microbial Genomics, Institute of Hydrobiology, Biology Centre ASCR"},"assemblyStats":{"contigL50":1,"contigN50":38029,"gcCount":"12971","gcPercent":34.0,"numberOfComponentSequences":1,"numberOfContigs":1,"numberOfScaffolds":1,"scaffoldL50":1,"scaffoldN50":38029,"totalNumberOfChromosomes":1,"totalSequenceLength":"38029","totalUngappedLength":"38029"},"averageNucleotideIdentity":{"category":"category_na","comment":"na","matchStatus":"status_na","submittedOrganism":"uncultured Mediterranean phage","submittedSpecies":"uncultured Mediterranean phage","taxonomyCheckStatus":"Inconclusive"},"currentAccession":"GCA_003502965.1","organism":{"organismName":"uncultured Mediterranean phage","taxId":1868660},"sourceDatabase":"SOURCE_DATABASE_GENBANK"}
{"accession":"GCA_003502985.1","assemblyInfo":{"assemblyLevel":"Complete Genome","assemblyMethod":"velvet v. 1.2.03","assemblyName":"ASM350298v1","assemblyStatus":"current","assemblyType":"haploid","genomeNotes":["derived from metagenome","genus undefined"],"releaseDate":"2016-07-11","sequencingTech":"Illumina","submitter":"Aquatic Microbial Genomics, Institute of Hydrobiology, Biology Centre ASCR"},"assemblyStats":{"contigL50":1,"contigN50":38107,"gcCount":"22097","gcPercent":58.0,"numberOfComponentSequences":1,"numberOfContigs":1,"numberOfScaffolds":1,"scaffoldL50":1,"scaffoldN50":38107,"totalNumberOfChromosomes":1,"totalSequenceLength":"38107","totalUngappedLength":"38107"},"averageNucleotideIdentity":{"category":"category_na","comment":"na","matchStatus":"status_na","submittedOrganism":"uncultured Mediterranean phage","submittedSpecies":"uncultured Mediterranean phage","taxonomyCheckStatus":"Inconclusive"},"currentAccession":"GCA_003502985.1","organism":{"organismName":"uncultured Mediterranean phage","taxId":1868660},"sourceDatabase":"SOURCE_DATABASE_GENBANK"}
{"accession":"GCA_003503005.1","assemblyInfo":{"assemblyLevel":"Complete Genome","assemblyMethod":"velvet v. 1.2.03","assemblyName":"ASM350300v1","assemblyStatus":"current","assemblyType":"haploid","genomeNotes":["derived from metagenome","genus undefined"],"releaseDate":"2016-07-11","sequencingTech":"Illumina","submitter":"Aquatic Microbial Genomics, Institute of Hydrobiology, Biology Centre ASCR"},"assemblyStats":{"contigL50":1,"contigN50":22868,"gcCount":"11970","gcPercent":52.5,"numberOfComponentSequences":1,"numberOfContigs":1,"numberOfScaffolds":1,"scaffoldL50":1,"scaffoldN50":22868,"totalNumberOfChromosomes":1,"totalSequenceLength":"22868","totalUngappedLength":"22868"},"averageNucleotideIdentity":{"category":"category_na","comment":"na","matchStatus":"status_na","submittedOrganism":"uncultured Mediterranean phage","submittedSpecies":"uncultured Mediterranean phage","taxonomyCheckStatus":"Inconclusive"},"currentAccession":"GCA_003503005.1","organism":{"organismName":"uncultured Mediterranean phage","taxId":1868660},"sourceDatabase":"SOURCE_DATABASE_GENBANK"}
{"accession":"GCA_003503025.1","assemblyInfo":{"assemblyLevel":"Complete Genome","assemblyMethod":"velvet v. 1.2.03","assemblyName":"ASM350302v1","assemblyStatus":"current","assemblyType":"haploid","genomeNotes":["derived from metagenome","genus undefined"],"releaseDate":"2016-07-11","sequencingTech":"Illumina","submitter":"Aquatic Microbial Genomics, Institute of Hydrobiology, Biology Centre ASCR"},"assemblyStats":{"contigL50":1,"contigN50":18510,"gcCount":"9643","gcPercent":52.0,"numberOfComponentSequences":1,"numberOfContigs":1,"numberOfScaffolds":1,"scaffoldL50":1,"scaffoldN50":18510,"totalNumberOfChromosomes":1,"totalSequenceLength":"18510","totalUngappedLength":"18510"},"averageNucleotideIdentity":{"category":"category_na","comment":"na","matchStatus":"status_na","submittedOrganism":"uncultured Mediterranean phage","submittedSpecies":"uncultured Mediterranean phage","taxonomyCheckStatus":"Inconclusive"},"currentAccession":"GCA_003503025.1","organism":{"organismName":"uncultured Mediterranean phage","taxId":1868660},"sourceDatabase":"SOURCE_DATABASE_GENBANK"}
{"accession":"GCA_003503045.1","assemblyInfo":{"assemblyLevel":"Complete Genome","assemblyMethod":"velvet v. 1.2.03","assemblyName":"ASM350304v1","assemblyStatus":"current","assemblyType":"haploid","genomeNotes":["derived from metagenome","genus undefined"],"releaseDate":"2016-07-11","sequencingTech":"Illumina","submitter":"Aquatic Microbial Genomics, Institute of Hydrobiology, Biology Centre ASCR"},"assemblyStats":{"contigL50":1,"contigN50":27924,"gcCount":"10720","gcPercent":38.5,"numberOfComponentSequences":1,"numberOfContigs":1,"numberOfScaffolds":1,"scaffoldL50":1,"scaffoldN50":27924,"totalNumberOfChromosomes":1,"totalSequenceLength":"27924","totalUngappedLength":"27924"},"averageNucleotideIdentity":{"category":"category_na","comment":"na","matchStatus":"status_na","submittedOrganism":"uncultured Mediterranean phage","submittedSpecies":"uncultured Mediterranean phage","taxonomyCheckStatus":"Inconclusive"},"currentAccession":"GCA_003503045.1","organism":{"organismName":"uncultured Mediterranean phage","taxId":1868660},"sourceDatabase":"SOURCE_DATABASE_GENBANK"}
{"accession":"GCA_003505035.1","assemblyInfo":{"assemblyLevel":"Complete Genome","assemblyMethod":"velvet v. 1.2.03","assemblyName":"ASM350503v1","assemblyStatus":"current","assemblyType":"haploid","genomeNotes":["derived from metagenome","genus undefined"],"releaseDate":"2016-07-11","sequencingTech":"Illumina","submitter":"Aquatic Microbial Genomics, Institute of Hydrobiology, Biology Centre ASCR"},"assemblyStats":{"contigL50":1,"contigN50":25162,"gcCount":"8424","gcPercent":33.5,"numberOfComponentSequences":1,"numberOfContigs":1,"numberOfScaffolds":1,"scaffoldL50":1,"scaffoldN50":25162,"totalNumberOfChromosomes":1,"totalSequenceLength":"25162","totalUngappedLength":"25162"},"averageNucleotideIdentity":{"category":"category_na","comment":"na","matchStatus":"status_na","submittedOrganism":"uncultured Mediterranean phage","submittedSpecies":"uncultured Mediterranean phage","taxonomyCheckStatus":"Inconclusive"},"currentAccession":"GCA_003505035.1","organism":{"organismName":"uncultured Mediterranean phage","taxId":1868660},"sourceDatabase":"SOURCE_DATABASE_GENBANK"}
{"accession":"GCA_003505055.1","assemblyInfo":{"assemblyLevel":"Complete Genome","assemblyMethod":"velvet v. 1.2.03","assemblyName":"ASM350505v1","assemblyStatus":"current","assemblyType":"haploid","genomeNotes":["derived from metagenome","genus undefined"],"releaseDate":"2016-07-11","sequencingTech":"Illumina","submitter":"Aquatic Microbial Genomics, Institute of Hydrobiology, Biology Centre ASCR"},"assemblyStats":{"contigL50":1,"contigN50":26177,"gcCount":"10397","gcPercent":39.5,"numberOfComponentSequences":1,"numberOfContigs":1,"numberOfScaffolds":1,"scaffoldL50":1,"scaffoldN50":26177,"totalNumberOfChromosomes":1,"totalSequenceLength":"26177","totalUngappedLength":"26177"},"averageNucleotideIdentity":{"category":"category_na","comment":"na","matchStatus":"status_na","submittedOrganism":"uncultured Mediterranean phage","submittedSpecies":"uncultured Mediterranean phage","taxonomyCheckStatus":"Inconclusive"},"currentAccession":"GCA_003505055.1","organism":{"organismName":"uncultured Mediterranean phage","taxId":1868660},"sourceDatabase":"SOURCE_DATABASE_GENBANK"}
{"accession":"GCA_003505095.1","assemblyInfo":{"assemblyLevel":"Complete Genome","assemblyMethod":"velvet v. 1.2.03","assemblyName":"ASM350509v1","assemblyStatus":"current","assemblyType":"haploid","genomeNotes":["derived from metagenome","genus undefined"],"releaseDate":"2016-07-11","sequencingTech":"Illumina","submitter":"Aquatic Microbial Genomics, Institute of Hydrobiology, Biology Centre ASCR"},"assemblyStats":{"contigL50":1,"contigN50":28046,"gcCount":"15542","gcPercent":55.5,"numberOfComponentSequences":1,"numberOfContigs":1,"numberOfScaffolds":1,"scaffoldL50":1,"scaffoldN50":28046,"totalNumberOfChromosomes":1,"totalSequenceLength":"28046","totalUngappedLength":"28046"},"averageNucleotideIdentity":{"category":"category_na","comment":"na","matchStatus":"status_na","submittedOrganism":"uncultured Mediterranean phage","submittedSpecies":"uncultured Mediterranean phage","taxonomyCheckStatus":"Inconclusive"},"currentAccession":"GCA_003505095.1","organism":{"organismName":"uncultured Mediterranean phage","taxId":1868660},"sourceDatabase":"SOURCE_DATABASE_GENBANK"}
{"accession":"GCA_003505135.1","assemblyInfo":{"assemblyLevel":"Complete Genome","assemblyMethod":"velvet v. 1.2.03","assemblyName":"ASM350513v1","assemblyStatus":"current","assemblyType":"haploid","genomeNotes":["derived from metagenome","genus undefined"],"releaseDate":"2016-07-11","sequencingTech":"Illumina","submitter":"Aquatic Microbial Genomics, Institute of Hydrobiology, Biology Centre ASCR"},"assemblyStats":{"contigL50":1,"contigN50":17627,"gcCount":"10554","gcPercent":60.0,"numberOfComponentSequences":1,"numberOfContigs":1,"numberOfScaffolds":1,"scaffoldL50":1,"scaffoldN50":17627,"totalNumberOfChromosomes":1,"totalSequenceLength":"17627","totalUngappedLength":"17627"},"averageNucleotideIdentity":{"category":"category_na","comment":"na","matchStatus":"status_na","submittedOrganism":"uncultured Mediterranean phage","submittedSpecies":"uncultured Mediterranean phage","taxonomyCheckStatus":"Inconclusive"},"currentAccession":"GCA_003505135.1","organism":{"organismName":"uncultured Mediterranean phage","taxId":1868660},"sourceDatabase":"SOURCE_DATABASE_GENBANK"}
{"accession":"GCA_003505165.1","assemblyInfo":{"assemblyLevel":"Complete Genome","assemblyMethod":"velvet v. 1.2.03","assemblyName":"ASM350516v1","assemblyStatus":"current","assemblyType":"haploid","genomeNotes":["derived from metagenome","genus undefined"],"releaseDate":"2016-07-11","sequencingTech":"Illumina","submitter":"Aquatic Microbial Genomics, Institute of Hydrobiology, Biology Centre ASCR"},"assemblyStats":{"contigL50":1,"contigN50":21048,"gcCount":"13101","gcPercent":62.0,"numberOfComponentSequences":1,"numberOfContigs":1,"numberOfScaffolds":1,"scaffoldL50":1,"scaffoldN50":21048,"totalNumberOfChromosomes":1,"totalSequenceLength":"21048","totalUngappedLength":"21048"},"averageNucleotideIdentity":{"category":"category_na","comment":"na","matchStatus":"status_na","submittedOrganism":"uncultured Mediterranean phage","submittedSpecies":"uncultured Mediterranean phage","taxonomyCheckStatus":"Inconclusive"},"currentAccession":"GCA_003505165.1","organism":{"organismName":"uncultured Mediterranean phage","taxId":1868660},"sourceDatabase":"SOURCE_DATABASE_GENBANK"}
{"accession":"GCA_003505195.1","assemblyInfo":{"assemblyLevel":"Complete Genome","assemblyMethod":"velvet v. 1.2.03","assemblyName":"ASM350519v1","assemblyStatus":"current","assemblyType":"haploid","genomeNotes":["derived from metagenome","genus undefined"],"releaseDate":"2016-07-11","sequencingTech":"Illumina","submitter":"Aquatic Microbial Genomics, Institute of Hydrobiology, Biology Centre ASCR"},"assemblyStats":{"contigL50":1,"contigN50":31598,"gcCount":"9782","gcPercent":31.0,"numberOfComponentSequences":1,"numberOfContigs":1,"numberOfScaffolds":1,"scaffoldL50":1,"scaffoldN50":31598,"totalNumberOfChromosomes":1,"totalSequenceLength":"31598","totalUngappedLength":"31598"},"averageNucleotideIdentity":{"category":"category_na","comment":"na","matchStatus":"status_na","submittedOrganism":"uncultured Mediterranean phage","submittedSpecies":"uncultured Mediterranean phage","taxonomyCheckStatus":"Inconclusive"},"currentAccession":"GCA_003505195.1","organism":{"organismName":"uncultured Mediterranean phage","taxId":1868660},"sourceDatabase":"SOURCE_DATABASE_GENBANK"}
{"accession":"GCA_003505225.1","assemblyInfo":{"assemblyLevel":"Complete Genome","assemblyMethod":"velvet v. 1.2.03","assemblyName":"ASM350522v1","assemblyStatus":"current","assemblyType":"haploid","genomeNotes":["derived from metagenome","genus undefined"],"releaseDate":"2016-07-11","sequencingTech":"Illumina","submitter":"Aquatic Microbial Genomics, Institute of Hydrobiology, Biology Centre ASCR"},"assemblyStats":{"contigL50":1,"contigN50":38135,"gcCount":"23974","gcPercent":63.0,"numberOfComponentSequences":1,"numberOfContigs":1,"numberOfScaffolds":1,"scaffoldL50":1,"scaffoldN50":38135,"totalNumberOfChromosomes":1,"totalSequenceLength":"38135","totalUngappedLength":"38135"},"averageNucleotideIdentity":{"category":"category_na","comment":"na","matchStatus":"status_na","submittedOrganism":"uncultured Mediterranean phage","submittedSpecies":"uncultured Mediterranean phage","taxonomyCheckStatus":"Inconclusive"},"currentAccession":"GCA_003505225.1","organism":{"organismName":"uncultured Mediterranean phage","taxId":1868660},"sourceDatabase":"SOURCE_DATABASE_GENBANK"}
{"accession":"GCA_003505275.1","assemblyInfo":{"assemblyLevel":"Complete Genome","assemblyMethod":"velvet v. 1.2.03","assemblyName":"ASM350527v1","assemblyStatus":"current","assemblyType":"haploid","genomeNotes":["derived from metagenome","genus undefined"],"releaseDate":"2016-07-11","sequencingTech":"Illumina","submitter":"Aquatic Microbial Genomics, Institute of Hydrobiology, Biology Centre ASCR"},"assemblyStats":{"contigL50":1,"contigN50":27563,"gcCount":"9560","gcPercent":34.5,"numberOfComponentSequences":1,"numberOfContigs":1,"numberOfScaffolds":1,"scaffoldL50":1,"scaffoldN50":27563,"totalNumberOfChromosomes":1,"totalSequenceLength":"27563","totalUngappedLength":"27563"},"averageNucleotideIdentity":{"category":"category_na","comment":"na","matchStatus":"status_na","submittedOrganism":"uncultured Mediterranean phage","submittedSpecies":"uncultured Mediterranean phage","taxonomyCheckStatus":"Inconclusive"},"currentAccession":"GCA_003505275.1","organism":{"organismName":"uncultured Mediterranean phage","taxId":1868660},"sourceDatabase":"SOURCE_DATABASE_GENBANK"}
{"accession":"GCA_003505295.1","assemblyInfo":{"assemblyLevel":"Chromosome","assemblyMethod":"velvet v. 1.2.03","assemblyName":"ASM350529v1","assemblyStatus":"current","assemblyType":"haploid","genomeNotes":["derived from metagenome","genus undefined"],"releaseDate":"2016-07-11","sequencingTech":"Illumina","submitter":"Aquatic Microbial Genomics, Institute of Hydrobiology, Biology Centre ASCR"},"assemblyStats":{"contigL50":1,"contigN50":8065,"gcCount":"3414","gcPercent":32.0,"numberOfComponentSequences":1,"numberOfContigs":2,"numberOfScaffolds":1,"scaffoldL50":1,"scaffoldN50":10774,"totalNumberOfChromosomes":1,"totalSequenceLength":"10774","totalUngappedLength":"10698"},"averageNucleotideIdentity":{"category":"category_na","comment":"na","matchStatus":"status_na","submittedOrganism":"uncultured Mediterranean phage","submittedSpecies":"uncultured Mediterranean phage","taxonomyCheckStatus":"Inconclusive"},"currentAccession":"GCA_003505295.1","organism":{"organismName":"uncultured Mediterranean phage","taxId":1868660},"sourceDatabase":"SOURCE_DATABASE_GENBANK"}
{"accession":"GCA_003505325.1","assemblyInfo":{"assemblyLevel":"Chromosome","assemblyMethod":"velvet v. 1.2.03","assemblyName":"ASM350532v1","assemblyStatus":"current","assemblyType":"haploid","atypical":{"isAtypical":true,"warnings":["unverified source organism"]},"genomeNotes":["derived from metagenome","genus undefined","unverified source organism"],"releaseDate":"2016-07-11","sequencingTech":"Illumina","submitter":"Aquatic Microbial Genomics, Institute of Hydrobiology, Biology Centre ASCR"},"assemblyStats":{"contigL50":1,"contigN50":12713,"gcCount":"7670","gcPercent":30.5,"numberOfComponentSequences":1,"numberOfContigs":4,"numberOfScaffolds":1,"scaffoldL50":1,"scaffoldN50":25431,"totalNumberOfChromosomes":1,"totalSequenceLength":"25431","totalUngappedLength":"25191"},"averageNucleotideIdentity":{"category":"category_na","comment":"na","matchStatus":"status_na","submittedOrganism":"uncultured Mediterranean phage","submittedSpecies":"uncultured Mediterranean phage","taxonomyCheckStatus":"Inconclusive"},"currentAccession":"GCA_003505325.1","organism":{"organismName":"uncultured Mediterranean phage","taxId":1868660},"sourceDatabase":"SOURCE_DATABASE_GENBANK"}
{"accession":"GCA_003505365.1","assemblyInfo":{"assemblyLevel":"Complete Genome","assemblyMethod":"velvet v. 1.2.03","assemblyName":"ASM350536v1","assemblyStatus":"current","assemblyType":"haploid","genomeNotes":["derived from metagenome","genus undefined"],"releaseDate":"2016-07-11","sequencingTech":"Illumina","submitter":"Aquatic Microbial Genomics, Institute of Hydrobiology, Biology Centre ASCR"},"assemblyStats":{"contigL50":1,"contigN50":34758,"gcCount":"13365","gcPercent":38.5,"numberOfComponentSequences":1,"numberOfContigs":1,"numberOfScaffolds":1,"scaffoldL50":1,"scaffoldN50":34758,"totalNumberOfChromosomes":1,"totalSequenceLength":"34758","totalUngappedLength":"34758"},"averageNucleotideIdentity":{"category":"category_na","comment":"na","matchStatus":"status_na","submittedOrganism":"uncultured Mediterranean phage","submittedSpecies":"uncultured Mediterranean phage","taxonomyCheckStatus":"Inconclusive"},"currentAccession":"GCA_003505365.1","organism":{"organismName":"uncultured Mediterranean phage","taxId":1868660},"sourceDatabase":"SOURCE_DATABASE_GENBANK"}
{"accession":"GCA_003505435.1","assemblyInfo":{"assemblyLevel":"Complete Genome","assemblyMethod":"velvet v. 1.2.03","assemblyName":"ASM350543v1","assemblyStatus":"current","assemblyType":"haploid","genomeNotes":["derived from metagenome","genus undefined"],"releaseDate":"2016-07-11","sequencingTech":"Illumina","submitter":"Aquatic Microbial Genomics, Institute of Hydrobiology, Biology Centre ASCR"},"assemblyStats":{"contigL50":1,"contigN50":38659,"gcCount":"12520","gcPercent":32.5,"numberOfComponentSequences":1,"numberOfContigs":1,"numberOfScaffolds":1,"scaffoldL50":1,"scaffoldN50":38659,"totalNumberOfChromosomes":1,"totalSequenceLength":"38659","totalUngappedLength":"38659"},"averageNucleotideIdentity":{"category":"category_na","comment":"na","matchStatus":"status_na","submittedOrganism":"uncultured Mediterranean phage","submittedSpecies":"uncultured Mediterranean phage","taxonomyCheckStatus":"Inconclusive"},"currentAccession":"GCA_003505435.1","organism":{"organismName":"uncultured Mediterranean phage","taxId":1868660},"sourceDatabase":"SOURCE_DATABASE_GENBANK"}
{"accession":"GCA_003505455.1","assemblyInfo":{"assemblyLevel":"Complete Genome","assemblyMethod":"velvet v. 1.2.03","assemblyName":"ASM350545v1","assemblyStatus":"current","assemblyType":"haploid","genomeNotes":["derived from metagenome","genus undefined"],"releaseDate":"2016-07-11","sequencingTech":"Illumina","submitter":"Aquatic Microbial Genomics, Institute of Hydrobiology, Biology Centre ASCR"},"assemblyStats":{"contigL50":1,"contigN50":37952,"gcCount":"13450","gcPercent":35.5,"numberOfComponentSequences":1,"numberOfContigs":1,"numberOfScaffolds":1,"scaffoldL50":1,"scaffoldN50":37952,"totalNumberOfChromosomes":1,"totalSequenceLength":"37952","totalUngappedLength":"37952"},"averageNucleotideIdentity":{"category":"category_na","comment":"na","matchStatus":"status_na","submittedOrganism":"uncultured Mediterranean phage","submittedSpecies":"uncultured Mediterranean phage","taxonomyCheckStatus":"Inconclusive"},"currentAccession":"GCA_003505455.1","organism":{"organismName":"uncultured Mediterranean phage","taxId":1868660},"sourceDatabase":"SOURCE_DATABASE_GENBANK"}
{"accession":"GCA_003505485.1","assemblyInfo":{"assemblyLevel":"Chromosome","assemblyMethod":"velvet v. 1.2.03","assemblyName":"ASM350548v1","assemblyStatus":"current","assemblyType":"haploid","genomeNotes":["derived from metagenome","genus undefined"],"releaseDate":"2016-07-11","sequencingTech":"Illumina","submitter":"Aquatic Microbial Genomics, Institute of Hydrobiology, Biology Centre ASCR"},"assemblyStats":{"contigL50":1,"contigN50":9337,"gcCount":"6359","gcPercent":37.5,"numberOfComponentSequences":1,"numberOfContigs":4,"numberOfScaffolds":1,"scaffoldL50":1,"scaffoldN50":17117,"totalNumberOfChromosomes":1,"totalSequenceLength":"17117","totalUngappedLength":"17024"},"averageNucleotideIdentity":{"category":"category_na","comment":"na","matchStatus":"status_na","submittedOrganism":"uncultured Mediterranean phage","submittedSpecies":"uncultured Mediterranean phage","taxonomyCheckStatus":"Inconclusive"},"currentAccession":"GCA_003505485.1","organism":{"organismName":"uncultured Mediterranean phage","taxId":1868660},"sourceDatabase":"SOURCE_DATABASE_GENBANK"}
{"accession":"GCA_003505515.1","assemblyInfo":{"assemblyLevel":"Chromosome","assemblyMethod":"velvet v. 1.2.03","assemblyName":"ASM350551v1","assemblyStatus":"current","assemblyType":"haploid","genomeNotes":["derived from metagenome","genus undefined"],"releaseDate":"2016-07-11","sequencingTech":"Illumina","submitter":"Aquatic Microbial Genomics, Institute of Hydrobiology, Biology Centre ASCR"},"assemblyStats":{"contigL50":1,"contigN50":12736,"gcCount":"8137","gcPercent":32.5,"numberOfComponentSequences":1,"numberOfContigs":3,"numberOfScaffolds":1,"scaffoldL50":1,"scaffoldN50":25284,"totalNumberOfChromosomes":1,"totalSequenceLength":"25284","totalUngappedLength":"25204"},"averageNucleotideIdentity":{"category":"category_na","comment":"na","matchStatus":"status_na","submittedOrganism":"uncultured Mediterranean phage","submittedSpecies":"uncultured Mediterranean phage","taxonomyCheckStatus":"Inconclusive"},"currentAccession":"GCA_003505515.1","organism":{"organismName":"uncultured Mediterranean phage","taxId":1868660},"sourceDatabase":"SOURCE_DATABASE_GENBANK"}
{"accession":"GCA_003505575.1","assemblyInfo":{"assemblyLevel":"Complete Genome","assemblyMethod":"velvet v. 1.2.03","assemblyName":"ASM350557v1","assemblyStatus":"current","assemblyType":"haploid","genomeNotes":["derived from metagenome","genus undefined"],"releaseDate":"2016-07-11","sequencingTech":"Illumina","submitter":"Aquatic Microbial Genomics, Institute of Hydrobiology, Biology Centre ASCR"},"assemblyStats":{"contigL50":1,"contigN50":40360,"gcCount":"21664","gcPercent":53.5,"numberOfComponentSequences":1,"numberOfContigs":1,"numberOfScaffolds":1,"scaffoldL50":1,"scaffoldN50":40360,"totalNumberOfChromosomes":1,"totalSequenceLength":"40360","totalUngappedLength":"40360"},"averageNucleotideIdentity":{"category":"category_na","comment":"na","matchStatus":"status_na","submittedOrganism":"uncultured Mediterranean phage","submittedSpecies":"uncultured Mediterranean phage","taxonomyCheckStatus":"Inconclusive"},"currentAccession":"GCA_003505575.1","organism":{"organismName":"uncultured Mediterranean phage","taxId":1868660},"sourceDatabase":"SOURCE_DATABASE_GENBANK"}
{"accession":"GCA_003505595.1","assemblyInfo":{"assemblyLevel":"Complete Genome","assemblyMethod":"velvet v. 1.2.03","assemblyName":"ASM350559v1","assemblyStatus":"current","assemblyType":"haploid","genomeNotes":["derived from metagenome","genus undefined"],"releaseDate":"2016-07-11","sequencingTech":"Illumina","submitter":"Aquatic Microbial Genomics, Institute of Hydrobiology, Biology Centre ASCR"},"assemblyStats":{"contigL50":1,"contigN50":12694,"gcCount":"8016","gcPercent":63.0,"numberOfComponentSequences":1,"numberOfContigs":1,"numberOfScaffolds":1,"scaffoldL50":1,"scaffoldN50":12694,"totalNumberOfChromosomes":1,"totalSequenceLength":"12694","totalUngappedLength":"12694"},"averageNucleotideIdentity":{"category":"category_na","comment":"na","matchStatus":"status_na","submittedOrganism":"uncultured Mediterranean phage","submittedSpecies":"uncultured Mediterranean phage","taxonomyCheckStatus":"Inconclusive"},"currentAccession":"GCA_003505595.1","organism":{"organismName":"uncultured Mediterranean phage","taxId":1868660},"sourceDatabase":"SOURCE_DATABASE_GENBANK"}
{"accession":"GCA_003505645.1","assemblyInfo":{"assemblyLevel":"Complete Genome","assemblyMethod":"velvet v. 1.2.03","assemblyName":"ASM350564v1","assemblyStatus":"current","assemblyType":"haploid","genomeNotes":["derived from metagenome","genus undefined"],"releaseDate":"2016-07-11","sequencingTech":"Illumina","submitter":"Aquatic Microbial Genomics, Institute of Hydrobiology, Biology Centre ASCR"},"assemblyStats":{"contigL50":1,"contigN50":33958,"gcCount":"14227","gcPercent":42.0,"numberOfComponentSequences":1,"numberOfContigs":1,"numberOfScaffolds":1,"scaffoldL50":1,"scaffoldN50":33958,"totalNumberOfChromosomes":1,"totalSequenceLength":"33958","totalUngappedLength":"33958"},"averageNucleotideIdentity":{"category":"category_na","comment":"na","matchStatus":"status_na","submittedOrganism":"uncultured Mediterranean phage","submittedSpecies":"uncultured Mediterranean phage","taxonomyCheckStatus":"Inconclusive"},"currentAccession":"GCA_003505645.1","organism":{"organismName":"uncultured Mediterranean phage","taxId":1868660},"sourceDatabase":"SOURCE_DATABASE_GENBANK"}
{"accession":"GCA_003505685.1","assemblyInfo":{"assemblyLevel":"Complete Genome","assemblyMethod":"velvet v. 1.2.03","assemblyName":"ASM350568v1","assemblyStatus":"current","assemblyType":"haploid","genomeNotes":["derived from metagenome","genus undefined"],"releaseDate":"2016-07-11","sequencingTech":"Illumina","submitter":"Aquatic Microbial Genomics, Institute of Hydrobiology, Biology Centre ASCR"},"assemblyStats":{"contigL50":1,"contigN50":23469,"gcCount":"11395","gcPercent":48.5,"numberOfComponentSequences":1,"numberOfContigs":1,"numberOfScaffolds":1,"scaffoldL50":1,"scaffoldN50":23469,"totalNumberOfChromosomes":1,"totalSequenceLength":"23469","totalUngappedLength":"23469"},"averageNucleotideIdentity":{"category":"category_na","comment":"na","matchStatus":"status_na","submittedOrganism":"uncultured Mediterranean phage","submittedSpecies":"uncultured Mediterranean phage","taxonomyCheckStatus":"Inconclusive"},"currentAccession":"GCA_003505685.1","organism":{"organismName":"uncultured Mediterranean phage","taxId":1868660},"sourceDatabase":"SOURCE_DATABASE_GENBANK"}
{"accession":"GCA_003505725.1","assemblyInfo":{"assemblyLevel":"Complete Genome","assemblyMethod":"velvet v. 1.2.03","assemblyName":"ASM350572v1","assemblyStatus":"current","assemblyType":"haploid","genomeNotes":["derived from metagenome","genus undefined"],"releaseDate":"2016-07-11","sequencingTech":"Illumina","submitter":"Aquatic Microbial Genomics, Institute of Hydrobiology, Biology Centre ASCR"},"assemblyStats":{"contigL50":1,"contigN50":38242,"gcCount":"13041","gcPercent":34.0,"numberOfComponentSequences":1,"numberOfContigs":1,"numberOfScaffolds":1,"scaffoldL50":1,"scaffoldN50":38242,"totalNumberOfChromosomes":1,"totalSequenceLength":"38242","totalUngappedLength":"38242"},"averageNucleotideIdentity":{"category":"category_na","comment":"na","matchStatus":"status_na","submittedOrganism":"uncultured Mediterranean phage","submittedSpecies":"uncultured Mediterranean phage","taxonomyCheckStatus":"Inconclusive"},"currentAccession":"GCA_003505725.1","organism":{"organismName":"uncultured Mediterranean phage","taxId":1868660},"sourceDatabase":"SOURCE_DATABASE_GENBANK"}
{"accession":"GCA_003505755.1","assemblyInfo":{"assemblyLevel":"Complete Genome","assemblyMethod":"velvet v. 1.2.03","assemblyName":"ASM350575v1","assemblyStatus":"current","assemblyType":"haploid","atypical":{"isAtypical":true,"warnings":["contaminated"]},"genomeNotes":["contaminated","derived from metagenome","genus undefined"],"releaseDate":"2016-07-11","sequencingTech":"Illumina","submitter":"Aquatic Microbial Genomics, Institute of Hydrobiology, Biology Centre ASCR"},"assemblyStats":{"contigL50":1,"contigN50":37759,"gcCount":"13375","gcPercent":35.5,"numberOfComponentSequences":1,"numberOfContigs":1,"numberOfScaffolds":1,"scaffoldL50":1,"scaffoldN50":37759,"totalNumberOfChromosomes":1,"totalSequenceLength":"37759","totalUngappedLength":"37759"},"averageNucleotideIdentity":{"category":"category_na","comment":"na","matchStatus":"status_na","submittedOrganism":"uncultured Mediterranean phage","submittedSpecies":"uncultured Mediterranean phage","taxonomyCheckStatus":"Inconclusive"},"currentAccession":"GCA_003505755.1","organism":{"organismName":"uncultured Mediterranean phage","taxId":1868660},"sourceDatabase":"SOURCE_DATABASE_GENBANK"}
{"accession":"GCA_003505775.1","assemblyInfo":{"assemblyLevel":"Complete Genome","assemblyMethod":"velvet v. 1.2.03","assemblyName":"ASM350577v1","assemblyStatus":"current","assemblyType":"haploid","genomeNotes":["derived from metagenome","genus undefined"],"releaseDate":"2016-07-11","sequencingTech":"Illumina","submitter":"Aquatic Microbial Genomics, Institute of Hydrobiology, Biology Centre ASCR"},"assemblyStats":{"contigL50":1,"contigN50":34381,"gcCount":"20236","gcPercent":59.0,"numberOfComponentSequences":1,"numberOfContigs":1,"numberOfScaffolds":1,"scaffoldL50":1,"scaffoldN50":34381,"totalNumberOfChromosomes":1,"totalSequenceLength":"34381","totalUngappedLength":"34381"},"averageNucleotideIdentity":{"category":"category_na","comment":"na","matchStatus":"status_na","submittedOrganism":"uncultured Mediterranean phage","submittedSpecies":"uncultured Mediterranean phage","taxonomyCheckStatus":"Inconclusive"},"currentAccession":"GCA_003505775.1","organism":{"organismName":"uncultured Mediterranean phage","taxId":1868660},"sourceDatabase":"SOURCE_DATABASE_GENBANK"}
{"accession":"GCA_003715125.1","annotationInfo":{"name":"Annotation submitted by Biotechnology, University of the Western Cape","provider":"Biotechnology, University of the Western Cape","releaseDate":"2017-12-31","stats":{"geneCounts":{"proteinCoding":42,"total":42}}},"assemblyInfo":{"assemblyLevel":"Complete Genome","assemblyName":"ASM371512v1","assemblyStatus":"current","assemblyType":"haploid","pairedAssembly":{"accession":"GCF_003715125.1","annotationName":"Annotation submitted by NCBI RefSeq","status":"current"},"releaseDate":"2017-07-25","submitter":"Biotechnology, University of the Western Cape"},"assemblyStats":{"contigL50":1,"contigN50":32618,"gcCount":"12792","gcPercent":39.0,"numberOfComponentSequences":1,"numberOfContigs":1,"numberOfScaffolds":1,"scaffoldL50":1,"scaffoldN50":32618,"totalNumberOfChromosomes":1,"totalSequenceLength":"32618","totalUngappedLength":"32618"},"currentAccession":"GCA_003715125.1","organism":{"organismName":"Uncultured Caudovirales phage clone 2F_1","taxId":2992576},"pairedAccession":"GCF_003715125.1","sourceDatabase":"SOURCE_DATABASE_GENBANK","typeMaterial":{"typeDisplayText":"ICTV species exemplar","typeLabel":"TYPE_ICTV"}}
{"accession":"GCA_003985545.1","assemblyInfo":{"assemblyLevel":"Complete Genome","assemblyMethod":"Newbler v. 2.4","assemblyName":"ASM398554v1","assemblyStatus":"current","assemblyType":"haploid","genomeNotes":["derived from metagenome","fragmented assembly","genus undefined"],"releaseDate":"2012-12-14","sequencingTech":"454","submitter":"Microbiology and Immunology, University of British Columbia"},"assemblyStats":{"contigL50":1,"contigN50":1915,"gcCount":"712","gcPercent":37.0,"numberOfComponentSequences":1,"numberOfContigs":1,"numberOfScaffolds":1,"scaffoldL50":1,"scaffoldN50":1915,"totalNumberOfChromosomes":1,"totalSequenceLength":"1915","totalUngappedLength":"1915"},"averageNucleotideIdentity":{"category":"category_na","comment":"na","matchStatus":"status_na","submittedOrganism":"uncultured marine virus","submittedSpecies":"uncultured marine virus","taxonomyCheckStatus":"Inconclusive"},"currentAccession":"GCA_003985545.1","organism":{"organismName":"uncultured marine virus","taxId":186617},"sourceDatabase":"SOURCE_DATABASE_GENBANK"}
{"accession":"GCA_003985565.1","assemblyInfo":{"assemblyLevel":"Complete Genome","assemblyMethod":"Newbler v. 2.4","assemblyName":"ASM398556v1","assemblyStatus":"current","assemblyType":"haploid","genomeNotes":["derived from metagenome","fragmented assembly","genus undefined"],"releaseDate":"2012-12-14","sequencingTech":"454","submitter":"Microbiology and Immunology, University of British Columbia"},"assemblyStats":{"contigL50":1,"contigN50":1915,"gcCount":"686","gcPercent":36.0,"numberOfComponentSequences":1,"numberOfContigs":1,"numberOfScaffolds":1,"scaffoldL50":1,"scaffoldN50":1915,"totalNumberOfChromosomes":1,"totalSequenceLength":"1915","totalUngappedLength":"1915"},"averageNucleotideIdentity":{"category":"category_na","comment":"na","matchStatus":"status_na","submittedOrganism":"uncultured marine virus","submittedSpecies":"uncultured marine virus","taxonomyCheckStatus":"Inconclusive"},"currentAccession":"GCA_003985565.1","organism":{"organismName":"uncultured marine virus","taxId":186617},"sourceDatabase":"SOURCE_DATABASE_GENBANK"}
{"accession":"GCA_003985585.1","assemblyInfo":{"assemblyLevel":"Complete Genome","assemblyMethod":"Newbler v. 2.4","assemblyName":"ASM398558v1","assemblyStatus":"current","assemblyType":"haploid","genomeNotes":["derived from metagenome","fragmented assembly","genus undefined"],"releaseDate":"2012-12-14","sequencingTech":"454","submitter":"Microbiology and Immunology, University of British Columbia"},"assemblyStats":{"contigL50":1,"contigN50":1154,"gcCount":"569","gcPercent":49.5,"numberOfComponentSequences":1,"numberOfContigs":1,"numberOfScaffolds":1,"scaffoldL50":1,"scaffoldN50":1154,"totalNumberOfChromosomes":1,"totalSequenceLength":"1154","totalUngappedLength":"1154"},"averageNucleotideIdentity":{"category":"category_na","comment":"na","matchStatus":"status_na","submittedOrganism":"uncultured marine virus","submittedSpecies":"uncultured marine virus","taxonomyCheckStatus":"Inconclusive"},"currentAccession":"GCA_003985585.1","organism":{"organismName":"uncultured marine virus","taxId":186617},"sourceDatabase":"SOURCE_DATABASE_GENBANK"}
{"accession":"GCA_003985605.1","assemblyInfo":{"assemblyLevel":"Complete Genome","assemblyMethod":"Newbler v. 2.4","assemblyName":"ASM398560v1","assemblyStatus":"current","assemblyType":"haploid","genomeNotes":["derived from metagenome","fragmented assembly","genus undefined"],"releaseDate":"2012-12-14","sequencingTech":"454","submitter":"Microbiology and Immunology, University of British Columbia"},"assemblyStats":{"contigL50":1,"contigN50":1236,"gcCount":"695","gcPercent":56.0,"numberOfComponentSequences":1,"numberOfContigs":1,"numberOfScaffolds":1,"scaffoldL50":1,"scaffoldN50":1236,"totalNumberOfChromosomes":1,"totalSequenceLength":"1236","totalUngappedLength":"1236"},"averageNucleotideIdentity":{"category":"category_na","comment":"na","matchStatus":"status_na","submittedOrganism":"uncultured marine virus","submittedSpecies":"uncultured marine virus","taxonomyCheckStatus":"Inconclusive"},"currentAccession":"GCA_003985605.1","organism":{"organismName":"uncultured marine virus","taxId":186617},"sourceDatabase":"SOURCE_DATABASE_GENBANK"}
{"accession":"GCA_003985625.1","assemblyInfo":{"assemblyLevel":"Complete Genome","assemblyMethod":"Newbler v. 2.4","assemblyName":"ASM398562v1","assemblyStatus":"current","assemblyType":"haploid","genomeNotes":["derived from metagenome","fragmented assembly","genus undefined"],"releaseDate":"2012-12-14","sequencingTech":"454","submitter":"Microbiology and Immunology, University of British Columbia"},"assemblyStats":{"contigL50":1,"contigN50":1944,"gcCount":"637","gcPercent":33.0,"numberOfComponentSequences":1,"numberOfContigs":1,"numberOfScaffolds":1,"scaffoldL50":1,"scaffoldN50":1944,"totalNumberOfChromosomes":1,"totalSequenceLength":"1944","totalUngappedLength":"1944"},"averageNucleotideIdentity":{"category":"category_na","comment":"na","matchStatus":"status_na","submittedOrganism":"uncultured marine virus","submittedSpecies":"uncultured marine virus","taxonomyCheckStatus":"Inconclusive"},"currentAccession":"GCA_003985625.1","organism":{"organismName":"uncultured marine virus","taxId":186617},"sourceDatabase":"SOURCE_DATABASE_GENBANK"}
{"accession":"GCA_003985645.1","assemblyInfo":{"assemblyLevel":"Complete Genome","assemblyMethod":"Newbler v. 2.4","assemblyName":"ASM398564v1","assemblyStatus":"current","assemblyType":"haploid","genomeNotes":["derived from metagenome","fragmented assembly","genus undefined"],"releaseDate":"2012-12-14","sequencingTech":"454","submitter":"Microbiology and Immunology, University of British Columbia"},"assemblyStats":{"contigL50":1,"contigN50":2229,"gcCount":"971","gcPercent":43.5,"numberOfComponentSequences":1,"numberOfContigs":1,"numberOfScaffolds":1,"scaffoldL50":1,"scaffoldN50":2229,"totalNumberOfChromosomes":1,"totalSequenceLength":"2229","totalUngappedLength":"2229"},"averageNucleotideIdentity":{"category":"category_na","comment":"na","matchStatus":"status_na","submittedOrganism":"uncultured marine virus","submittedSpecies":"uncultured marine virus","taxonomyCheckStatus":"Inconclusive"},"currentAccession":"GCA_003985645.1","organism":{"organismName":"uncultured marine virus","taxId":186617},"sourceDatabase":"SOURCE_DATABASE_GENBANK"}
{"accession":"GCA_003985665.1","assemblyInfo":{"assemblyLevel":"Complete Genome","assemblyMethod":"Newbler v. 2.4","assemblyName":"ASM398566v1","assemblyStatus":"current","assemblyType":"haploid","genomeNotes":["derived from metagenome","fragmented assembly","genus undefined"],"releaseDate":"2012-12-14","sequencingTech":"454","submitter":"Microbiology and Immunology, University of British Columbia"},"assemblyStats":{"contigL50":1,"contigN50":1751,"gcCount":"516","gcPercent":29.5,"numberOfComponentSequences":1,"numberOfContigs":1,"numberOfScaffolds":1,"scaffoldL50":1,"scaffoldN50":1751,"totalNumberOfChromosomes":1,"totalSequenceLength":"1751","totalUngappedLength":"1751"},"averageNucleotideIdentity":{"category":"category_na","comment":"na","matchStatus":"status_na","submittedOrganism":"uncultured marine virus","submittedSpecies":"uncultured marine virus","taxonomyCheckStatus":"Inconclusive"},"currentAccession":"GCA_003985665.1","organism":{"organismName":"uncultured marine virus","taxId":186617},"sourceDatabase":"SOURCE_DATABASE_GENBANK"}
{"accession":"GCA_003985685.1","assemblyInfo":{"assemblyLevel":"Complete Genome","assemblyMethod":"Newbler v. 2.4","assemblyName":"ASM398568v1","assemblyStatus":"current","assemblyType":"haploid","genomeNotes":["derived from metagenome","fragmented assembly","genus undefined"],"releaseDate":"2012-12-14","sequencingTech":"454","submitter":"Microbiology and Immunology, University of British Columbia"},"assemblyStats":{"contigL50":1,"contigN50":1084,"gcCount":"477","gcPercent":44.0,"numberOfComponentSequences":1,"numberOfContigs":1,"numberOfScaffolds":1,"scaffoldL50":1,"scaffoldN50":1084,"totalNumberOfChromosomes":1,"totalSequenceLength":"1084","totalUngappedLength":"1084"},"averageNucleotideIdentity":{"category":"category_na","comment":"na","matchStatus":"status_na","submittedOrganism":"uncultured marine virus","submittedSpecies":"uncultured marine virus","taxonomyCheckStatus":"Inconclusive"},"currentAccession":"GCA_003985685.1","organism":{"organismName":"uncultured marine virus","taxId":186617},"sourceDatabase":"SOURCE_DATABASE_GENBANK"}
{"accession":"GCA_003985705.1","assemblyInfo":{"assemblyLevel":"Complete Genome","assemblyMethod":"Newbler v. 2.4","assemblyName":"ASM398570v1","assemblyStatus":"current","assemblyType":"haploid","genomeNotes":["derived from metagenome","fragmented assembly","genus undefined"],"releaseDate":"2012-12-14","sequencingTech":"454","submitter":"Microbiology and Immunology, University of British Columbia"},"assemblyStats":{"contigL50":1,"contigN50":1111,"gcCount":"551","gcPercent":49.5,"numberOfComponentSequences":1,"numberOfContigs":1,"numberOfScaffolds":1,"scaffoldL50":1,"scaffoldN50":1111,"totalNumberOfChromosomes":1,"totalSequenceLength":"1111","totalUngappedLength":"1111"},"averageNucleotideIdentity":{"category":"category_na","comment":"na","matchStatus":"status_na","submittedOrganism":"uncultured marine virus","submittedSpecies":"uncultured marine virus","taxonomyCheckStatus":"Inconclusive"},"currentAccession":"GCA_003985705.1","organism":{"organismName":"uncultured marine virus","taxId":186617},"sourceDatabase":"SOURCE_DATABASE_GENBANK"}
{"accession":"GCA_003985725.1","assemblyInfo":{"assemblyLevel":"Complete Genome","assemblyMethod":"Newbler v. 2.4","assemblyName":"ASM398572v1","assemblyStatus":"current","assemblyType":"haploid","genomeNotes":["derived from metagenome","fragmented assembly","genus undefined"],"releaseDate":"2012-12-14","sequencingTech":"454","submitter":"Microbiology and Immunology, University of British Columbia"},"assemblyStats":{"contigL50":1,"contigN50":2287,"gcCount":"1027","gcPercent":45.0,"numberOfComponentSequences":1,"numberOfContigs":1,"numberOfScaffolds":1,"scaffoldL50":1,"scaffoldN50":2287,"totalNumberOfChromosomes":1,"totalSequenceLength":"2287","totalUngappedLength":"2287"},"averageNucleotideIdentity":{"category":"category_na","comment":"na","matchStatus":"status_na","submittedOrganism":"uncultured marine virus","submittedSpecies":"uncultured marine virus","taxonomyCheckStatus":"Inconclusive"},"currentAccession":"GCA_003985725.1","organism":{"organismName":"uncultured marine virus","taxId":186617},"sourceDatabase":"SOURCE_DATABASE_GENBANK"}
{"accession":"GCA_003985745.1","assemblyInfo":{"assemblyLevel":"Complete Genome","assemblyMethod":"Newbler v. 2.4","assemblyName":"ASM398574v1","assemblyStatus":"current","assemblyType":"haploid","genomeNotes":["derived from metagenome","fragmented assembly","genus undefined"],"releaseDate":"2012-12-14","sequencingTech":"454","submitter":"Microbiology and Immunology, University of British Columbia"},"assemblyStats":{"contigL50":1,"contigN50":3521,"gcCount":"1403","gcPercent":40.0,"numberOfComponentSequences":1,"numberOfContigs":1,"numberOfScaffolds":1,"scaffoldL50":1,"scaffoldN50":3521,"totalNumberOfChromosomes":1,"totalSequenceLength":"3521","totalUngappedLength":"3521"},"averageNucleotideIdentity":{"category":"category_na","comment":"na","matchStatus":"status_na","submittedOrganism":"uncultured marine virus","submittedSpecies":"uncultured marine virus","taxonomyCheckStatus":"Inconclusive"},"currentAccession":"GCA_003985745.1","organism":{"organismName":"uncultured marine virus","taxId":186617},"sourceDatabase":"SOURCE_DATABASE_GENBANK"}
{"accession":"GCA_003985765.1","assemblyInfo":{"assemblyLevel":"Complete Genome","assemblyMethod":"Newbler v. 2.4","assemblyName":"ASM398576v1","assemblyStatus":"current","assemblyType":"haploid","genomeNotes":["derived from metagenome","fragmented assembly","genus undefined"],"releaseDate":"2012-12-14","sequencingTech":"454","submitter":"Microbiology and Immunology, University of British Columbia"},"assemblyStats":{"contigL50":1,"contigN50":2053,"gcCount":"992","gcPercent":48.5,"numberOfComponentSequences":1,"numberOfContigs":1,"numberOfScaffolds":1,"scaffoldL50":1,"scaffoldN50":2053,"totalNumberOfChromosomes":1,"totalSequenceLength":"2053","totalUngappedLength":"2053"},"averageNucleotideIdentity":{"category":"category_na","comment":"na","matchStatus":"status_na","submittedOrganism":"uncultured marine virus","submittedSpecies":"uncultured marine virus","taxonomyCheckStatus":"Inconclusive"},"currentAccession":"GCA_003985765.1","organism":{"organismName":"uncultured marine virus","taxId":186617},"sourceDatabase":"SOURCE_DATABASE_GENBANK"}
{"accession":"GCA_003985785.1","assemblyInfo":{"assemblyLevel":"Complete Genome","assemblyMethod":"Newbler v. 2.4","assemblyName":"ASM398578v1","assemblyStatus":"current","assemblyType":"haploid","genomeNotes":["derived from metagenome","fragmented assembly","genus undefined"],"releaseDate":"2012-12-14","sequencingTech":"454","submitter":"Microbiology and Immunology, University of British Columbia"},"assemblyStats":{"contigL50":1,"contigN50":1961,"gcCount":"1029","gcPercent":52.5,"numberOfComponentSequences":1,"numberOfContigs":1,"numberOfScaffolds":1,"scaffoldL50":1,"scaffoldN50":1961,"totalNumberOfChromosomes":1,"totalSequenceLength":"1961","totalUngappedLength":"1961"},"averageNucleotideIdentity":{"category":"category_na","comment":"na","matchStatus":"status_na","submittedOrganism":"uncultured marine virus","submittedSpecies":"uncultured marine virus","taxonomyCheckStatus":"Inconclusive"},"currentAccession":"GCA_003985785.1","organism":{"organismName":"uncultured marine virus","taxId":186617},"sourceDatabase":"SOURCE_DATABASE_GENBANK"}
{"accession":"GCA_003985805.1","assemblyInfo":{"assemblyLevel":"Complete Genome","assemblyMethod":"Newbler v. 2.4","assemblyName":"ASM398580v1","assemblyStatus":"current","assemblyType":"haploid","genomeNotes":["derived from metagenome","fragmented assembly","genus undefined"],"releaseDate":"2012-12-14","sequencingTech":"454","submitter":"Microbiology and Immunology, University of British Columbia"},"assemblyStats":{"contigL50":1,"contigN50":1951,"gcCount":"796","gcPercent":41.0,"numberOfComponentSequences":1,"numberOfContigs":1,"numberOfScaffolds":1,"scaffoldL50":1,"scaffoldN50":1951,"totalNumberOfChromosomes":1,"totalSequenceLength":"1951","totalUngappedLength":"1951"},"averageNucleotideIdentity":{"category":"category_na","comment":"na","matchStatus":"status_na","submittedOrganism":"uncultured marine virus","submittedSpecies":"uncultured marine virus","taxonomyCheckStatus":"Inconclusive"},"currentAccession":"GCA_003985805.1","organism":{"organismName":"uncultured marine virus","taxId":186617},"sourceDatabase":"SOURCE_DATABASE_GENBANK"}
{"accession":"GCA_003985825.1","assemblyInfo":{"assemblyLevel":"Complete Genome","assemblyMethod":"Newbler v. 2.4","assemblyName":"ASM398582v1","assemblyStatus":"current","assemblyType":"haploid","genomeNotes":["derived from metagenome","fragmented assembly","genus undefined"],"releaseDate":"2012-12-14","sequencingTech":"454","submitter":"Microbiology and Immunology, University of British Columbia"},"assemblyStats":{"contigL50":1,"contigN50":1955,"gcCount":"1064","gcPercent":54.5,"numberOfComponentSequences":1,"numberOfContigs":1,"numberOfScaffolds":1,"scaffoldL50":1,"scaffoldN50":1955,"totalNumberOfChromosomes":1,"totalSequenceLength":"1955","totalUngappedLength":"1955"},"averageNucleotideIdentity":{"category":"category_na","comment":"na","matchStatus":"status_na","submittedOrganism":"uncultured marine virus","submittedSpecies":"uncultured marine virus","taxonomyCheckStatus":"Inconclusive"},"currentAccession":"GCA_003985825.1","organism":{"organismName":"uncultured marine virus","taxId":186617},"sourceDatabase":"SOURCE_DATABASE_GENBANK"}
{"accession":"GCA_003985845.1","assemblyInfo":{"assemblyLevel":"Complete Genome","assemblyMethod":"Newbler v. 2.4","assemblyName":"ASM398584v1","assemblyStatus":"current","assemblyType":"haploid","genomeNotes":["derived from metagenome","fragmented assembly","genus undefined"],"releaseDate":"2012-12-14","sequencingTech":"454","submitter":"Microbiology and Immunology, University of British Columbia"},"assemblyStats":{"contigL50":1,"contigN50":3529,"gcCount":"1590","gcPercent":45.0,"numberOfComponentSequences":1,"numberOfContigs":1,"numberOfScaffolds":1,"scaffoldL50":1,"scaffoldN50":3529,"totalNumberOfChromosomes":1,"totalSequenceLength":"3529","totalUngappedLength":"3529"},"averageNucleotideIdentity":{"category":"category_na","comment":"na","matchStatus":"status_na","submittedOrganism":"uncultured marine virus","submittedSpecies":"uncultured marine virus","taxonomyCheckStatus":"Inconclusive"},"currentAccession":"GCA_003985845.1","organism":{"organismName":"uncultured marine virus","taxId":186617},"sourceDatabase":"SOURCE_DATABASE_GENBANK"}
{"accession":"GCA_003985865.1","assemblyInfo":{"assemblyLevel":"Complete Genome","assemblyMethod":"Newbler v. 2.4","assemblyName":"ASM398586v1","assemblyStatus":"current","assemblyType":"haploid","genomeNotes":["derived from metagenome","fragmented assembly","genus undefined"],"releaseDate":"2012-12-14","sequencingTech":"454","submitter":"Microbiology and Immunology, University of British Columbia"},"assemblyStats":{"contigL50":1,"contigN50":1114,"gcCount":"550","gcPercent":49.5,"numberOfComponentSequences":1,"numberOfContigs":1,"numberOfScaffolds":1,"scaffoldL50":1,"scaffoldN50":1114,"totalNumberOfChromosomes":1,"totalSequenceLength":"1114","totalUngappedLength":"1114"},"averageNucleotideIdentity":{"category":"category_na","comment":"na","matchStatus":"status_na","submittedOrganism":"uncultured marine virus","submittedSpecies":"uncultured marine virus","taxonomyCheckStatus":"Inconclusive"},"currentAccession":"GCA_003985865.1","organism":{"organismName":"uncultured marine virus","taxId":186617},"sourceDatabase":"SOURCE_DATABASE_GENBANK"}
{"accession":"GCA_003985885.1","assemblyInfo":{"assemblyLevel":"Complete Genome","assemblyMethod":"Newbler v. 2.4","assemblyName":"ASM398588v1","assemblyStatus":"current","assemblyType":"haploid","genomeNotes":["derived from metagenome","fragmented assembly","genus undefined"],"releaseDate":"2012-12-14","sequencingTech":"454","submitter":"Microbiology and Immunology, University of British Columbia"},"assemblyStats":{"contigL50":1,"contigN50":1149,"gcCount":"531","gcPercent":46.0,"numberOfComponentSequences":1,"numberOfContigs":1,"numberOfScaffolds":1,"scaffoldL50":1,"scaffoldN50":1149,"totalNumberOfChromosomes":1,"totalSequenceLength":"1149","totalUngappedLength":"1149"},"averageNucleotideIdentity":{"category":"category_na","comment":"na","matchStatus":"status_na","submittedOrganism":"uncultured marine virus","submittedSpecies":"uncultured marine virus","taxonomyCheckStatus":"Inconclusive"},"currentAccession":"GCA_003985885.1","organism":{"organismName":"uncultured marine virus","taxId":186617},"sourceDatabase":"SOURCE_DATABASE_GENBANK"}
{"accession":"GCA_003985905.1","assemblyInfo":{"assemblyLevel":"Complete Genome","assemblyMethod":"Newbler v. 2.4","assemblyName":"ASM398590v1","assemblyStatus":"current","assemblyType":"haploid","genomeNotes":["derived from metagenome","fragmented assembly","genus undefined"],"releaseDate":"2012-12-14","sequencingTech":"454","submitter":"Microbiology and Immunology, University of British Columbia"},"assemblyStats":{"contigL50":1,"contigN50":1433,"gcCount":"902","gcPercent":63.0,"numberOfComponentSequences":1,"numberOfContigs":1,"numberOfScaffolds":1,"scaffoldL50":1,"scaffoldN50":1433,"totalNumberOfChromosomes":1,"totalSequenceLength":"1433","totalUngappedLength":"1433"},"averageNucleotideIdentity":{"category":"category_na","comment":"na","matchStatus":"status_na","submittedOrganism":"uncultured marine virus","submittedSpecies":"uncultured marine virus","taxonomyCheckStatus":"Inconclusive"},"currentAccession":"GCA_003985905.1","organism":{"organismName":"uncultured marine virus","taxId":186617},"sourceDatabase":"SOURCE_DATABASE_GENBANK"}
{"accession":"GCA_003985925.1","assemblyInfo":{"assemblyLevel":"Complete Genome","assemblyMethod":"Newbler v. 2.4","assemblyName":"ASM398592v1","assemblyStatus":"current","assemblyType":"haploid","genomeNotes":["derived from metagenome","fragmented assembly","genus undefined"],"releaseDate":"2012-12-14","sequencingTech":"454","submitter":"Microbiology and Immunology, University of British Columbia"},"assemblyStats":{"contigL50":1,"contigN50":2167,"gcCount":"849","gcPercent":39.0,"numberOfComponentSequences":1,"numberOfContigs":1,"numberOfScaffolds":1,"scaffoldL50":1,"scaffoldN50":2167,"totalNumberOfChromosomes":1,"totalSequenceLength":"2167","totalUngappedLength":"2167"},"averageNucleotideIdentity":{"category":"category_na","comment":"na","matchStatus":"status_na","submittedOrganism":"uncultured marine virus","submittedSpecies":"uncultured marine virus","taxonomyCheckStatus":"Inconclusive"},"currentAccession":"GCA_003985925.1","organism":{"organismName":"uncultured marine virus","taxId":186617},"sourceDatabase":"SOURCE_DATABASE_GENBANK"}
{"accession":"GCA_003985945.1","assemblyInfo":{"assemblyLevel":"Complete Genome","assemblyMethod":"Newbler v. 2.4","assemblyName":"ASM398594v1","assemblyStatus":"current","assemblyType":"haploid","genomeNotes":["derived from metagenome","fragmented assembly","genus undefined"],"releaseDate":"2012-12-14","sequencingTech":"454","submitter":"Microbiology and Immunology, University of British Columbia"},"assemblyStats":{"contigL50":1,"contigN50":1345,"gcCount":"685","gcPercent":51.0,"numberOfComponentSequences":1,"numberOfContigs":1,"numberOfScaffolds":1,"scaffoldL50":1,"scaffoldN50":1345,"totalNumberOfChromosomes":1,"totalSequenceLength":"1345","totalUngappedLength":"1345"},"averageNucleotideIdentity":{"category":"category_na","comment":"na","matchStatus":"status_na","submittedOrganism":"uncultured marine virus","submittedSpecies":"uncultured marine virus","taxonomyCheckStatus":"Inconclusive"},"currentAccession":"GCA_003985945.1","organism":{"organismName":"uncultured marine virus","taxId":186617},"sourceDatabase":"SOURCE_DATABASE_GENBANK"}
{"accession":"GCA_003985965.1","assemblyInfo":{"assemblyLevel":"Complete Genome","assemblyMethod":"Newbler v. 2.4","assemblyName":"ASM398596v1","assemblyStatus":"current","assemblyType":"haploid","genomeNotes":["derived from metagenome","fragmented assembly","genus undefined"],"releaseDate":"2012-12-14","sequencingTech":"454","submitter":"Microbiology and Immunology, University of British Columbia"},"assemblyStats":{"contigL50":1,"contigN50":1643,"gcCount":"867","gcPercent":52.5,"numberOfComponentSequences":1,"numberOfContigs":1,"numberOfScaffolds":1,"scaffoldL50":1,"scaffoldN50":1643,"totalNumberOfChromosomes":1,"totalSequenceLength":"1643","totalUngappedLength":"1643"},"averageNucleotideIdentity":{"category":"category_na","comment":"na","matchStatus":"status_na","submittedOrganism":"uncultured marine virus","submittedSpecies":"uncultured marine virus","taxonomyCheckStatus":"Inconclusive"},"currentAccession":"GCA_003985965.1","organism":{"organismName":"uncultured marine virus","taxId":186617},"sourceDatabase":"SOURCE_DATABASE_GENBANK"}
{"accession":"GCA_003985985.1","assemblyInfo":{"assemblyLevel":"Complete Genome","assemblyMethod":"Newbler v. 2.4","assemblyName":"ASM398598v1","assemblyStatus":"current","assemblyType":"haploid","genomeNotes":["derived from metagenome","fragmented assembly","genus undefined"],"releaseDate":"2012-12-14","sequencingTech":"454","submitter":"Microbiology and Immunology, University of British Columbia"},"assemblyStats":{"contigL50":1,"contigN50":1894,"gcCount":"701","gcPercent":37.0,"numberOfComponentSequences":1,"numberOfContigs":1,"numberOfScaffolds":1,"scaffoldL50":1,"scaffoldN50":1894,"totalNumberOfChromosomes":1,"totalSequenceLength":"1894","totalUngappedLength":"1894"},"averageNucleotideIdentity":{"category":"category_na","comment":"na","matchStatus":"status_na","submittedOrganism":"uncultured marine virus","submittedSpecies":"uncultured marine virus","taxonomyCheckStatus":"Inconclusive"},"currentAccession":"GCA_003985985.1","organism":{"organismName":"uncultured marine virus","taxId":186617},"sourceDatabase":"SOURCE_DATABASE_GENBANK"}
{"accession":"GCA_003986005.1","assemblyInfo":{"assemblyLevel":"Complete Genome","assemblyMethod":"Newbler v. 2.4","assemblyName":"ASM398600v1","assemblyStatus":"current","assemblyType":"haploid","genomeNotes":["derived from metagenome","fragmented assembly","genus undefined"],"releaseDate":"2012-12-14","sequencingTech":"454","submitter":"Microbiology and Immunology, University of British Columbia"},"assemblyStats":{"contigL50":1,"contigN50":2099,"gcCount":"933","gcPercent":44.5,"numberOfComponentSequences":1,"numberOfContigs":1,"numberOfScaffolds":1,"scaffoldL50":1,"scaffoldN50":2099,"totalNumberOfChromosomes":1,"totalSequenceLength":"2099","totalUngappedLength":"2099"},"averageNucleotideIdentity":{"category":"category_na","comment":"na","matchStatus":"status_na","submittedOrganism":"uncultured marine virus","submittedSpecies":"uncultured marine virus","taxonomyCheckStatus":"Inconclusive"},"currentAccession":"GCA_003986005.1","organism":{"organismName":"uncultured marine virus","taxId":186617},"sourceDatabase":"SOURCE_DATABASE_GENBANK"}
{"accession":"GCA_003986025.1","assemblyInfo":{"assemblyLevel":"Complete Genome","assemblyMethod":"Newbler v. 2.4","assemblyName":"ASM398602v1","assemblyStatus":"current","assemblyType":"haploid","genomeNotes":["derived from metagenome","fragmented assembly","genus undefined"],"releaseDate":"2012-12-14","sequencingTech":"454","submitter":"Microbiology and Immunology, University of British Columbia"},"assemblyStats":{"contigL50":1,"contigN50":1884,"gcCount":"684","gcPercent":36.5,"numberOfComponentSequences":1,"numberOfContigs":1,"numberOfScaffolds":1,"scaffoldL50":1,"scaffoldN50":1884,"totalNumberOfChromosomes":1,"totalSequenceLength":"1884","totalUngappedLength":"1884"},"averageNucleotideIdentity":{"category":"category_na","comment":"na","matchStatus":"status_na","submittedOrganism":"uncultured marine virus","submittedSpecies":"uncultured marine virus","taxonomyCheckStatus":"Inconclusive"},"currentAccession":"GCA_003986025.1","organism":{"organismName":"uncultured marine virus","taxId":186617},"sourceDatabase":"SOURCE_DATABASE_GENBANK"}
{"accession":"GCA_003986045.1","assemblyInfo":{"assemblyLevel":"Complete Genome","assemblyMethod":"Newbler v. 2.4","assemblyName":"ASM398604v1","assemblyStatus":"current","assemblyType":"haploid","genomeNotes":["derived from metagenome","fragmented assembly","genus undefined"],"releaseDate":"2012-12-14","sequencingTech":"454","submitter":"Microbiology and Immunology, University of British Columbia"},"assemblyStats":{"contigL50":1,"contigN50":1017,"gcCount":"438","gcPercent":43.0,"numberOfComponentSequences":1,"numberOfContigs":1,"numberOfScaffolds":1,"scaffoldL50":1,"scaffoldN50":1017,"totalNumberOfChromosomes":1,"totalSequenceLength":"1017","totalUngappedLength":"1017"},"averageNucleotideIdentity":{"category":"category_na","comment":"na","matchStatus":"status_na","submittedOrganism":"uncultured marine virus","submittedSpecies":"uncultured marine virus","taxonomyCheckStatus":"Inconclusive"},"currentAccession":"GCA_003986045.1","organism":{"organismName":"uncultured marine virus","taxId":186617},"sourceDatabase":"SOURCE_DATABASE_GENBANK"}
{"accession":"GCA_003986065.1","assemblyInfo":{"assemblyLevel":"Complete Genome","assemblyMethod":"Newbler v. 2.4","assemblyName":"ASM398606v1","assemblyStatus":"current","assemblyType":"haploid","genomeNotes":["derived from metagenome","fragmented assembly","genus undefined"],"releaseDate":"2012-12-14","sequencingTech":"454","submitter":"Microbiology and Immunology, University of British Columbia"},"assemblyStats":{"contigL50":1,"contigN50":2179,"gcCount":"844","gcPercent":38.5,"numberOfComponentSequences":1,"numberOfContigs":1,"numberOfScaffolds":1,"scaffoldL50":1,"scaffoldN50":2179,"totalNumberOfChromosomes":1,"totalSequenceLength":"2179","totalUngappedLength":"2179"},"averageNucleotideIdentity":{"category":"category_na","comment":"na","matchStatus":"status_na","submittedOrganism":"uncultured marine virus","submittedSpecies":"uncultured marine virus","taxonomyCheckStatus":"Inconclusive"},"currentAccession":"GCA_003986065.1","organism":{"organismName":"uncultured marine virus","taxId":186617},"sourceDatabase":"SOURCE_DATABASE_GENBANK"}
{"accession":"GCA_003986085.1","assemblyInfo":{"assemblyLevel":"Complete Genome","assemblyMethod":"Newbler v. 2.4","assemblyName":"ASM398608v1","assemblyStatus":"current","assemblyType":"haploid","genomeNotes":["derived from metagenome","fragmented assembly","genus undefined"],"releaseDate":"2012-12-14","sequencingTech":"454","submitter":"Microbiology and Immunology, University of British Columbia"},"assemblyStats":{"contigL50":1,"contigN50":1404,"gcCount":"788","gcPercent":56.0,"numberOfComponentSequences":1,"numberOfContigs":1,"numberOfScaffolds":1,"scaffoldL50":1,"scaffoldN50":1404,"totalNumberOfChromosomes":1,"totalSequenceLength":"1404","totalUngappedLength":"1404"},"averageNucleotideIdentity":{"category":"category_na","comment":"na","matchStatus":"status_na","submittedOrganism":"uncultured marine virus","submittedSpecies":"uncultured marine virus","taxonomyCheckStatus":"Inconclusive"},"currentAccession":"GCA_003986085.1","organism":{"organismName":"uncultured marine virus","taxId":186617},"sourceDatabase":"SOURCE_DATABASE_GENBANK"}
{"accession":"GCA_003986105.1","assemblyInfo":{"assemblyLevel":"Complete Genome","assemblyMethod":"Newbler v. 2.4","assemblyName":"ASM398610v1","assemblyStatus":"current","assemblyType":"haploid","genomeNotes":["derived from metagenome","fragmented assembly","genus undefined"],"releaseDate":"2012-12-14","sequencingTech":"454","submitter":"Microbiology and Immunology, University of British Columbia"},"assemblyStats":{"contigL50":1,"contigN50":1235,"gcCount":"695","gcPercent":56.0,"numberOfComponentSequences":1,"numberOfContigs":1,"numberOfScaffolds":1,"scaffoldL50":1,"scaffoldN50":1235,"totalNumberOfChromosomes":1,"totalSequenceLength":"1235","totalUngappedLength":"1235"},"averageNucleotideIdentity":{"category":"category_na","comment":"na","matchStatus":"status_na","submittedOrganism":"uncultured marine virus","submittedSpecies":"uncultured marine virus","taxonomyCheckStatus":"Inconclusive"},"currentAccession":"GCA_003986105.1","organism":{"organismName":"uncultured marine virus","taxId":186617},"sourceDatabase":"SOURCE_DATABASE_GENBANK"}
{"accession":"GCA_003986125.1","assemblyInfo":{"assemblyLevel":"Complete Genome","assemblyMethod":"Newbler v. 2.4","assemblyName":"ASM398612v1","assemblyStatus":"current","assemblyType":"haploid","genomeNotes":["derived from metagenome","fragmented assembly","genus undefined"],"releaseDate":"2012-12-14","sequencingTech":"454","submitter":"Microbiology and Immunology, University of British Columbia"},"assemblyStats":{"contigL50":1,"contigN50":1937,"gcCount":"722","gcPercent":37.5,"numberOfComponentSequences":1,"numberOfContigs":1,"numberOfScaffolds":1,"scaffoldL50":1,"scaffoldN50":1937,"totalNumberOfChromosomes":1,"totalSequenceLength":"1937","totalUngappedLength":"1937"},"averageNucleotideIdentity":{"category":"category_na","comment":"na","matchStatus":"status_na","submittedOrganism":"uncultured marine virus","submittedSpecies":"uncultured marine virus","taxonomyCheckStatus":"Inconclusive"},"currentAccession":"GCA_003986125.1","organism":{"organismName":"uncultured marine virus","taxId":186617},"sourceDatabase":"SOURCE_DATABASE_GENBANK"}
{"accession":"GCA_003986145.1","assemblyInfo":{"assemblyLevel":"Complete Genome","assemblyMethod":"Newbler v. 2.4","assemblyName":"ASM398614v1","assemblyStatus":"current","assemblyType":"haploid","genomeNotes":["derived from metagenome","fragmented assembly","genus undefined"],"releaseDate":"2012-12-14","sequencingTech":"454","submitter":"Microbiology and Immunology, University of British Columbia"},"assemblyStats":{"contigL50":1,"contigN50":1133,"gcCount":"578","gcPercent":51.0,"numberOfComponentSequences":1,"numberOfContigs":1,"numberOfScaffolds":1,"scaffoldL50":1,"scaffoldN50":1133,"totalNumberOfChromosomes":1,"totalSequenceLength":"1133","totalUngappedLength":"1133"},"averageNucleotideIdentity":{"category":"category_na","comment":"na","matchStatus":"status_na","submittedOrganism":"uncultured marine virus","submittedSpecies":"uncultured marine virus","taxonomyCheckStatus":"Inconclusive"},"currentAccession":"GCA_003986145.1","organism":{"organismName":"uncultured marine virus","taxId":186617},"sourceDatabase":"SOURCE_DATABASE_GENBANK"}
{"accession":"GCA_003986165.1","assemblyInfo":{"assemblyLevel":"Complete Genome","assemblyMethod":"Newbler v. 2.4","assemblyName":"ASM398616v1","assemblyStatus":"current","assemblyType":"haploid","genomeNotes":["derived from metagenome","fragmented assembly","genus undefined"],"releaseDate":"2012-12-14","sequencingTech":"454","submitter":"Microbiology and Immunology, University of British Columbia"},"assemblyStats":{"contigL50":1,"contigN50":2620,"gcCount":"1233","gcPercent":47.0,"numberOfComponentSequences":1,"numberOfContigs":1,"numberOfScaffolds":1,"scaffoldL50":1,"scaffoldN50":2620,"totalNumberOfChromosomes":1,"totalSequenceLength":"2620","totalUngappedLength":"2620"},"averageNucleotideIdentity":{"category":"category_na","comment":"na","matchStatus":"status_na","submittedOrganism":"uncultured marine virus","submittedSpecies":"uncultured marine virus","taxonomyCheckStatus":"Inconclusive"},"currentAccession":"GCA_003986165.1","organism":{"organismName":"uncultured marine virus","taxId":186617},"sourceDatabase":"SOURCE_DATABASE_GENBANK"}
{"accession":"GCA_003986185.1","assemblyInfo":{"assemblyLevel":"Complete Genome","assemblyMethod":"Newbler v. 2.4","assemblyName":"ASM398618v1","assemblyStatus":"current","assemblyType":"haploid","genomeNotes":["derived from metagenome","fragmented assembly","genus undefined"],"releaseDate":"2012-12-14","sequencingTech":"454","submitter":"Microbiology and Immunology, University of British Columbia"},"assemblyStats":{"contigL50":1,"contigN50":1917,"gcCount":"1129","gcPercent":59.0,"numberOfComponentSequences":1,"numberOfContigs":1,"numberOfScaffolds":1,"scaffoldL50":1,"scaffoldN50":1917,"totalNumberOfChromosomes":1,"totalSequenceLength":"1917","totalUngappedLength":"1917"},"averageNucleotideIdentity":{"category":"category_na","comment":"na","matchStatus":"status_na","submittedOrganism":"uncultured marine virus","submittedSpecies":"uncultured marine virus","taxonomyCheckStatus":"Inconclusive"},"currentAccession":"GCA_003986185.1","organism":{"organismName":"uncultured marine virus","taxId":186617},"sourceDatabase":"SOURCE_DATABASE_GENBANK"}
{"accession":"GCA_003986205.1","assemblyInfo":{"assemblyLevel":"Complete Genome","assemblyMethod":"Newbler v. 2.4","assemblyName":"ASM398620v1","assemblyStatus":"current","assemblyType":"haploid","genomeNotes":["derived from metagenome","fragmented assembly","genus undefined"],"releaseDate":"2012-12-14","sequencingTech":"454","submitter":"Microbiology and Immunology, University of British Columbia"},"assemblyStats":{"contigL50":1,"contigN50":1272,"gcCount":"688","gcPercent":54.0,"numberOfComponentSequences":1,"numberOfContigs":1,"numberOfScaffolds":1,"scaffoldL50":1,"scaffoldN50":1272,"totalNumberOfChromosomes":1,"totalSequenceLength":"1272","totalUngappedLength":"1272"},"averageNucleotideIdentity":{"category":"category_na","comment":"na","matchStatus":"status_na","submittedOrganism":"uncultured marine virus","submittedSpecies":"uncultured marine virus","taxonomyCheckStatus":"Inconclusive"},"currentAccession":"GCA_003986205.1","organism":{"organismName":"uncultured marine virus","taxId":186617},"sourceDatabase":"SOURCE_DATABASE_GENBANK"}
{"accession":"GCA_003986225.1","assemblyInfo":{"assemblyLevel":"Complete Genome","assemblyMethod":"Newbler v. 2.4","assemblyName":"ASM398622v1","assemblyStatus":"current","assemblyType":"haploid","genomeNotes":["derived from metagenome","fragmented assembly","genus undefined"],"releaseDate":"2012-12-14","sequencingTech":"454","submitter":"Microbiology and Immunology, University of British Columbia"},"assemblyStats":{"contigL50":1,"contigN50":3635,"gcCount":"1756","gcPercent":48.5,"numberOfComponentSequences":1,"numberOfContigs":1,"numberOfScaffolds":1,"scaffoldL50":1,"scaffoldN50":3635,"totalNumberOfChromosomes":1,"totalSequenceLength":"3635","totalUngappedLength":"3635"},"averageNucleotideIdentity":{"category":"category_na","comment":"na","matchStatus":"status_na","submittedOrganism":"uncultured marine virus","submittedSpecies":"uncultured marine virus","taxonomyCheckStatus":"Inconclusive"},"currentAccession":"GCA_003986225.1","organism":{"organismName":"uncultured marine virus","taxId":186617},"sourceDatabase":"SOURCE_DATABASE_GENBANK"}
{"accession":"GCA_003986245.1","assemblyInfo":{"assemblyLevel":"Complete Genome","assemblyMethod":"Newbler v. 2.4","assemblyName":"ASM398624v1","assemblyStatus":"current","assemblyType":"haploid","genomeNotes":["derived from metagenome","fragmented assembly","genus undefined"],"releaseDate":"2012-12-14","sequencingTech":"454","submitter":"Microbiology and Immunology, University of British Columbia"},"assemblyStats":{"contigL50":1,"contigN50":1846,"gcCount":"665","gcPercent":36.0,"numberOfComponentSequences":1,"numberOfContigs":1,"numberOfScaffolds":1,"scaffoldL50":1,"scaffoldN50":1846,"totalNumberOfChromosomes":1,"totalSequenceLength":"1846","totalUngappedLength":"1846"},"averageNucleotideIdentity":{"category":"category_na","comment":"na","matchStatus":"status_na","submittedOrganism":"uncultured marine virus","submittedSpecies":"uncultured marine virus","taxonomyCheckStatus":"Inconclusive"},"currentAccession":"GCA_003986245.1","organism":{"organismName":"uncultured marine virus","taxId":186617},"sourceDatabase":"SOURCE_DATABASE_GENBANK"}
{"accession":"GCA_003986265.1","assemblyInfo":{"assemblyLevel":"Complete Genome","assemblyMethod":"Newbler v. 2.4","assemblyName":"ASM398626v1","assemblyStatus":"current","assemblyType":"haploid","genomeNotes":["derived from metagenome","fragmented assembly","genus undefined"],"releaseDate":"2012-12-14","sequencingTech":"454","submitter":"Microbiology and Immunology, University of British Columbia"},"assemblyStats":{"contigL50":1,"contigN50":1586,"gcCount":"811","gcPercent":51.0,"numberOfComponentSequences":1,"numberOfContigs":1,"numberOfScaffolds":1,"scaffoldL50":1,"scaffoldN50":1586,"totalNumberOfChromosomes":1,"totalSequenceLength":"1586","totalUngappedLength":"1586"},"averageNucleotideIdentity":{"category":"category_na","comment":"na","matchStatus":"status_na","submittedOrganism":"uncultured marine virus","submittedSpecies":"uncultured marine virus","taxonomyCheckStatus":"Inconclusive"},"currentAccession":"GCA_003986265.1","organism":{"organismName":"uncultured marine virus","taxId":186617},"sourceDatabase":"SOURCE_DATABASE_GENBANK"}
{"accession":"GCA_003986285.1","assemblyInfo":{"assemblyLevel":"Complete Genome","assemblyMethod":"Newbler v. 2.4","assemblyName":"ASM398628v1","assemblyStatus":"current","assemblyType":"haploid","genomeNotes":["derived from metagenome","fragmented assembly","genus undefined"],"releaseDate":"2012-12-14","sequencingTech":"454","submitter":"Microbiology and Immunology, University of British Columbia"},"assemblyStats":{"contigL50":1,"contigN50":2103,"gcCount":"1224","gcPercent":58.0,"numberOfComponentSequences":1,"numberOfContigs":1,"numberOfScaffolds":1,"scaffoldL50":1,"scaffoldN50":2103,"totalNumberOfChromosomes":1,"totalSequenceLength":"2103","totalUngappedLength":"2103"},"averageNucleotideIdentity":{"category":"category_na","comment":"na","matchStatus":"status_na","submittedOrganism":"uncultured marine virus","submittedSpecies":"uncultured marine virus","taxonomyCheckStatus":"Inconclusive"},"currentAccession":"GCA_003986285.1","organism":{"organismName":"uncultured marine virus","taxId":186617},"sourceDatabase":"SOURCE_DATABASE_GENBANK"}
{"accession":"GCA_003986305.1","assemblyInfo":{"assemblyLevel":"Complete Genome","assemblyMethod":"Newbler v. 2.4","assemblyName":"ASM398630v1","assemblyStatus":"current","assemblyType":"haploid","genomeNotes":["derived from metagenome","fragmented assembly","genus undefined"],"releaseDate":"2012-12-14","sequencingTech":"454","submitter":"Microbiology and Immunology, University of British Columbia"},"assemblyStats":{"contigL50":1,"contigN50":1255,"gcCount":"720","gcPercent":57.5,"numberOfComponentSequences":1,"numberOfContigs":1,"numberOfScaffolds":1,"scaffoldL50":1,"scaffoldN50":1255,"totalNumberOfChromosomes":1,"totalSequenceLength":"1255","totalUngappedLength":"1255"},"averageNucleotideIdentity":{"category":"category_na","comment":"na","matchStatus":"status_na","submittedOrganism":"uncultured marine virus","submittedSpecies":"uncultured marine virus","taxonomyCheckStatus":"Inconclusive"},"currentAccession":"GCA_003986305.1","organism":{"organismName":"uncultured marine virus","taxId":186617},"sourceDatabase":"SOURCE_DATABASE_GENBANK"}
{"accession":"GCA_003986325.1","assemblyInfo":{"assemblyLevel":"Complete Genome","assemblyMethod":"Newbler v. 2.4","assemblyName":"ASM398632v1","assemblyStatus":"current","assemblyType":"haploid","genomeNotes":["derived from metagenome","fragmented assembly","genus undefined"],"releaseDate":"2012-12-14","sequencingTech":"454","submitter":"Microbiology and Immunology, University of British Columbia"},"assemblyStats":{"contigL50":1,"contigN50":1904,"gcCount":"750","gcPercent":39.5,"numberOfComponentSequences":1,"numberOfContigs":1,"numberOfScaffolds":1,"scaffoldL50":1,"scaffoldN50":1904,"totalNumberOfChromosomes":1,"totalSequenceLength":"1904","totalUngappedLength":"1904"},"averageNucleotideIdentity":{"category":"category_na","comment":"na","matchStatus":"status_na","submittedOrganism":"uncultured marine virus","submittedSpecies":"uncultured marine virus","taxonomyCheckStatus":"Inconclusive"},"currentAccession":"GCA_003986325.1","organism":{"organismName":"uncultured marine virus","taxId":186617},"sourceDatabase":"SOURCE_DATABASE_GENBANK"}
{"accession":"GCA_003986345.1","assemblyInfo":{"assemblyLevel":"Complete Genome","assemblyMethod":"Newbler v. 2.4","assemblyName":"ASM398634v1","assemblyStatus":"current","assemblyType":"haploid","genomeNotes":["derived from metagenome","fragmented assembly","genus undefined"],"releaseDate":"2012-12-14","sequencingTech":"454","submitter":"Microbiology and Immunology, University of British Columbia"},"assemblyStats":{"contigL50":1,"contigN50":1120,"gcCount":"474","gcPercent":42.5,"numberOfComponentSequences":1,"numberOfContigs":1,"numberOfScaffolds":1,"scaffoldL50":1,"scaffoldN50":1120,"totalNumberOfChromosomes":1,"totalSequenceLength":"1120","totalUngappedLength":"1120"},"averageNucleotideIdentity":{"category":"category_na","comment":"na","matchStatus":"status_na","submittedOrganism":"uncultured marine virus","submittedSpecies":"uncultured marine virus","taxonomyCheckStatus":"Inconclusive"},"currentAccession":"GCA_003986345.1","organism":{"organismName":"uncultured marine virus","taxId":186617},"sourceDatabase":"SOURCE_DATABASE_GENBANK"}
{"accession":"GCA_004873885.1","assemblyInfo":{"assemblyLevel":"Complete Genome","assemblyMethod":"velvet v. 1.2.03","assemblyName":"ASM487388v1","assemblyStatus":"current","assemblyType":"haploid","releaseDate":"2016-07-11","sequencingTech":"Illumina","submitter":"Aquatic Microbial Genomics, Institute of Hydrobiology, Biology Centre ASCR"},"assemblyStats":{"contigL50":1,"contigN50":39367,"gcCount":"22468","gcPercent":57.0,"numberOfComponentSequences":1,"numberOfContigs":1,"numberOfScaffolds":1,"scaffoldL50":1,"scaffoldN50":39367,"totalNumberOfChromosomes":1,"totalSequenceLength":"39367","totalUngappedLength":"39367"},"currentAccession":"GCA_004873885.1","organism":{"organismName":"uncultured Mediterranean phage uvDeep-CGR0-KM14-C182","taxId":1868663},"sourceDatabase":"SOURCE_DATABASE_GENBANK"}
{"accession":"GCA_004873985.1","assemblyInfo":{"assemblyLevel":"Complete Genome","assemblyMethod":"velvet v. 1.2.03","assemblyName":"ASM487398v1","assemblyStatus":"current","assemblyType":"haploid","genomeNotes":["derived from metagenome","genus undefined"],"releaseDate":"2016-07-11","sequencingTech":"Illumina","submitter":"Aquatic Microbial Genomics, Institute of Hydrobiology, Biology Centre ASCR"},"assemblyStats":{"contigL50":1,"contigN50":30127,"gcCount":"18086","gcPercent":60.0,"numberOfComponentSequences":1,"numberOfContigs":1,"numberOfScaffolds":1,"scaffoldL50":1,"scaffoldN50":30127,"totalNumberOfChromosomes":1,"totalSequenceLength":"30127","totalUngappedLength":"30127"},"averageNucleotideIdentity":{"category":"category_na","comment":"na","matchStatus":"status_na","submittedOrganism":"uncultured Mediterranean phage uvDeep_CGR0_KM15_C219","submittedSpecies":"uncultured Mediterranean phage uvDeep_CGR0_KM15_C219","taxonomyCheckStatus":"Inconclusive"},"currentAccession":"GCA_004873985.1","organism":{"organismName":"uncultured Mediterranean phage uvDeep-CGR0-KM15-C219","taxId":1868664},"sourceDatabase":"SOURCE_DATABASE_GENBANK"}
{"accession":"GCA_004874005.1","assemblyInfo":{"assemblyLevel":"Complete Genome","assemblyMethod":"velvet v. 1.2.03","assemblyName":"ASM487400v1","assemblyStatus":"current","assemblyType":"haploid","genomeNotes":["derived from metagenome","genus undefined"],"releaseDate":"2016-07-11","sequencingTech":"Illumina","submitter":"Aquatic Microbial Genomics, Institute of Hydrobiology, Biology Centre ASCR"},"assemblyStats":{"contigL50":1,"contigN50":33969,"gcCount":"16776","gcPercent":49.5,"numberOfComponentSequences":1,"numberOfContigs":1,"numberOfScaffolds":1,"scaffoldL50":1,"scaffoldN50":33969,"totalNumberOfChromosomes":1,"totalSequenceLength":"33969","totalUngappedLength":"33969"},"averageNucleotideIdentity":{"category":"category_na","comment":"na","matchStatus":"status_na","submittedOrganism":"uncultured Mediterranean phage uvDeep_CGR0_AD1_C239","submittedSpecies":"uncultured Mediterranean phage uvDeep_CGR0_AD1_C239","taxonomyCheckStatus":"Inconclusive"},"currentAccession":"GCA_004874005.1","organism":{"organismName":"uncultured Mediterranean phage uvDeep-CGR0-AD1-C239","taxId":1868662},"sourceDatabase":"SOURCE_DATABASE_GENBANK"}
{"accession":"GCA_004874065.1","assemblyInfo":{"assemblyLevel":"Complete Genome","assemblyMethod":"velvet v. 1.2.03","assemblyName":"ASM487406v1","assemblyStatus":"current","assemblyType":"haploid","genomeNotes":["derived from metagenome","genus undefined"],"releaseDate":"2016-07-11","sequencingTech":"Illumina","submitter":"Aquatic Microbial Genomics, Institute of Hydrobiology, Biology Centre ASCR"},"assemblyStats":{"contigL50":1,"contigN50":29831,"gcCount":"18042","gcPercent":60.5,"numberOfComponentSequences":1,"numberOfContigs":1,"numberOfScaffolds":1,"scaffoldL50":1,"scaffoldN50":29831,"totalNumberOfChromosomes":1,"totalSequenceLength":"29831","totalUngappedLength":"29831"},"averageNucleotideIdentity":{"category":"category_na","comment":"na","matchStatus":"status_na","submittedOrganism":"uncultured Mediterranean phage uvDeep_CGR0_KM22_C158","submittedSpecies":"uncultured Mediterranean phage uvDeep_CGR0_KM22_C158","taxonomyCheckStatus":"Inconclusive"},"currentAccession":"GCA_004874065.1","organism":{"organismName":"uncultured Mediterranean phage uvDeep-CGR0-KM22-C158","taxId":1868665},"sourceDatabase":"SOURCE_DATABASE_GENBANK"}
{"accession":"GCA_004874145.1","assemblyInfo":{"assemblyLevel":"Complete Genome","assemblyMethod":"velvet v. 1.2.03","assemblyName":"ASM487414v1","assemblyStatus":"current","assemblyType":"haploid","genomeNotes":["derived from metagenome","genus undefined"],"releaseDate":"2016-07-11","sequencingTech":"Illumina","submitter":"Aquatic Microbial Genomics, Institute of Hydrobiology, Biology Centre ASCR"},"assemblyStats":{"contigL50":1,"contigN50":35595,"gcCount":"18590","gcPercent":52.0,"numberOfComponentSequences":1,"numberOfContigs":1,"numberOfScaffolds":1,"scaffoldL50":1,"scaffoldN50":35595,"totalNumberOfChromosomes":1,"totalSequenceLength":"35595","totalUngappedLength":"35595"},"averageNucleotideIdentity":{"category":"category_na","comment":"na","matchStatus":"status_na","submittedOrganism":"uncultured Mediterranean phage uvDeep_CGR0_AD1_C123","submittedSpecies":"uncultured Mediterranean phage uvDeep_CGR0_AD1_C123","taxonomyCheckStatus":"Inconclusive"},"currentAccession":"GCA_004874145.1","organism":{"organismName":"uncultured Mediterranean phage uvDeep-CGR0-AD1-C123","taxId":1868661},"sourceDatabase":"SOURCE_DATABASE_GENBANK"}
{"accession":"GCA_004874185.1","assemblyInfo":{"assemblyLevel":"Complete Genome","assemblyMethod":"velvet v. 1.2.03","assemblyName":"ASM487418v1","assemblyStatus":"current","assemblyType":"haploid","genomeNotes":["derived from metagenome","genus undefined"],"releaseDate":"2016-07-11","sequencingTech":"Illumina","submitter":"Aquatic Microbial Genomics, Institute of Hydrobiology, Biology Centre ASCR"},"assemblyStats":{"contigL50":1,"contigN50":30611,"gcCount":"10520","gcPercent":34.5,"numberOfComponentSequences":1,"numberOfContigs":1,"numberOfScaffolds":1,"scaffoldL50":1,"scaffoldN50":30611,"totalNumberOfChromosomes":1,"totalSequenceLength":"30611","totalUngappedLength":"30611"},"averageNucleotideIdentity":{"category":"category_na","comment":"na","matchStatus":"status_na","submittedOrganism":"uncultured Mediterranean phage uvDeep_CGR1_KM17_C101","submittedSpecies":"uncultured Mediterranean phage uvDeep_CGR1_KM17_C101","taxonomyCheckStatus":"Inconclusive"},"currentAccession":"GCA_004874185.1","organism":{"organismName":"uncultured Mediterranean phage uvDeep-CGR1-KM17-C101","taxId":1868666},"sourceDatabase":"SOURCE_DATABASE_GENBANK"}
{"accession":"GCA_004874245.1","assemblyInfo":{"assemblyLevel":"Complete Genome","assemblyMethod":"velvet v. 1.2.03","assemblyName":"ASM487424v1","assemblyStatus":"current","assemblyType":"haploid","genomeNotes":["derived from metagenome","genus undefined"],"releaseDate":"2016-07-11","sequencingTech":"Illumina","submitter":"Aquatic Microbial Genomics, Institute of Hydrobiology, Biology Centre ASCR"},"assemblyStats":{"contigL50":1,"contigN50":33081,"gcCount":"9984","gcPercent":30.0,"numberOfComponentSequences":1,"numberOfContigs":1,"numberOfScaffolds":1,"scaffoldL50":1,"scaffoldN50":33081,"totalNumberOfChromosomes":1,"totalSequenceLength":"33081","totalUngappedLength":"33081"},"averageNucleotideIdentity":{"category":"category_na","comment":"na","matchStatus":"status_na","submittedOrganism":"uncultured Mediterranean phage uvDeep1_CGR2_KM23_C896","submittedSpecies":"uncultured Mediterranean phage uvDeep1_CGR2_KM23_C896","taxonomyCheckStatus":"Inconclusive"},"currentAccession":"GCA_004874245.1","organism":{"organismName":"uncultured Mediterranean phage uvDeep1-CGR2-KM23-C896","taxId":1872723},"sourceDatabase":"SOURCE_DATABASE_GENBANK"}
{"accession":"GCA_004874305.1","assemblyInfo":{"assemblyLevel":"Complete Genome","assemblyMethod":"velvet v. 1.2.03","assemblyName":"ASM487430v1","assemblyStatus":"current","assemblyType":"haploid","genomeNotes":["derived from metagenome","genus undefined"],"releaseDate":"2016-07-11","sequencingTech":"Illumina","submitter":"Aquatic Microbial Genomics, Institute of Hydrobiology, Biology Centre ASCR"},"assemblyStats":{"contigL50":1,"contigN50":36798,"gcCount":"12425","gcPercent":34.0,"numberOfComponentSequences":1,"numberOfContigs":1,"numberOfScaffolds":1,"scaffoldL50":1,"scaffoldN50":36798,"totalNumberOfChromosomes":1,"totalSequenceLength":"36798","totalUngappedLength":"36798"},"averageNucleotideIdentity":{"category":"category_na","comment":"na","matchStatus":"status_na","submittedOrganism":"uncultured Mediterranean phage uvDeep_CGR2_AD10_C281","submittedSpecies":"uncultured Mediterranean phage uvDeep_CGR2_AD10_C281","taxonomyCheckStatus":"Inconclusive"},"currentAccession":"GCA_004874305.1","organism":{"organismName":"uncultured Mediterranean phage uvDeep-CGR2-AD10-C281","taxId":1868667},"sourceDatabase":"SOURCE_DATABASE_GENBANK"}
{"accession":"GCA_004874325.1","assemblyInfo":{"assemblyLevel":"Complete Genome","assemblyMethod":"velvet v. 1.2.03","assemblyName":"ASM487432v1","assemblyStatus":"current","assemblyType":"haploid","genomeNotes":["derived from metagenome","genus undefined"],"releaseDate":"2016-07-11","sequencingTech":"Illumina","submitter":"Aquatic Microbial Genomics, Institute of Hydrobiology, Biology Centre ASCR"},"assemblyStats":{"contigL50":1,"contigN50":37105,"gcCount":"19707","gcPercent":53.0,"numberOfComponentSequences":1,"numberOfContigs":1,"numberOfScaffolds":1,"scaffoldL50":1,"scaffoldN50":37105,"totalNumberOfChromosomes":1,"totalSequenceLength":"37105","totalUngappedLength":"37105"},"averageNucleotideIdentity":{"category":"category_na","comment":"na","matchStatus":"status_na","submittedOrganism":"uncultured Mediterranean phage uvDeep_CGR2_AD12_C183","submittedSpecies":"uncultured Mediterranean phage uvDeep_CGR2_AD12_C183","taxonomyCheckStatus":"Inconclusive"},"currentAccession":"GCA_004874325.1","organism":{"organismName":"uncultured Mediterranean phage uvDeep-CGR2-AD12-C183","taxId":1868668},"sourceDatabase":"SOURCE_DATABASE_GENBANK"}
{"accession":"GCA_004874405.1","assemblyInfo":{"assemblyLevel":"Complete Genome","assemblyMethod":"velvet v. 1.2.03","assemblyName":"ASM487440v1","assemblyStatus":"current","assemblyType":"haploid","genomeNotes":["derived from metagenome","genus undefined"],"releaseDate":"2016-07-11","sequencingTech":"Illumina","submitter":"Aquatic Microbial Genomics, Institute of Hydrobiology, Biology Centre ASCR"},"assemblyStats":{"contigL50":1,"contigN50":33382,"gcCount":"15107","gcPercent":45.5,"numberOfComponentSequences":1,"numberOfContigs":1,"numberOfScaffolds":1,"scaffoldL50":1,"scaffoldN50":33382,"totalNumberOfChromosomes":1,"totalSequenceLength":"33382","totalUngappedLength":"33382"},"averageNucleotideIdentity":{"category":"category_na","comment":"na","matchStatus":"status_na","submittedOrganism":"uncultured Mediterranean phage uvDeep_CGR2_KM18_C74","submittedSpecies":"uncultured Mediterranean phage uvDeep_CGR2_KM18_C74","taxonomyCheckStatus":"Inconclusive"},"currentAccession":"GCA_004874405.1","organism":{"organismName":"uncultured Mediterranean phage uvDeep-CGR2-KM18-C74","taxId":1868674},"sourceDatabase":"SOURCE_DATABASE_GENBANK"}
{"accession":"GCA_004874465.1","assemblyInfo":{"assemblyLevel":"Complete Genome","assemblyMethod":"velvet v. 1.2.03","assemblyName":"ASM487446v1","assemblyStatus":"current","assemblyType":"haploid","genomeNotes":["derived from metagenome","genus undefined"],"releaseDate":"2016-07-11","sequencingTech":"Illumina","submitter":"Aquatic Microbial Genomics, Institute of Hydrobiology, Biology Centre ASCR"},"assemblyStats":{"contigL50":1,"contigN50":36016,"gcCount":"13547","gcPercent":37.5,"numberOfComponentSequences":1,"numberOfContigs":1,"numberOfScaffolds":1,"scaffoldL50":1,"scaffoldN50":36016,"totalNumberOfChromosomes":1,"totalSequenceLength":"36016","totalUngappedLength":"36016"},"averageNucleotideIdentity":{"category":"category_na","comment":"na","matchStatus":"status_na","submittedOrganism":"uncultured Mediterranean phage uvDeep_CGR2_KM18_C269","submittedSpecies":"uncultured Mediterranean phage uvDeep_CGR2_KM18_C269","taxonomyCheckStatus":"Inconclusive"},"currentAccession":"GCA_004874465.1","organism":{"organismName":"uncultured Mediterranean phage uvDeep-CGR2-KM18-C269","taxId":1868673},"sourceDatabase":"SOURCE_DATABASE_GENBANK"}
{"accession":"GCA_004874505.1","assemblyInfo":{"assemblyLevel":"Complete Genome","assemblyMethod":"velvet v. 1.2.03","assemblyName":"ASM487450v1","assemblyStatus":"current","assemblyType":"haploid","genomeNotes":["derived from metagenome","genus undefined"],"releaseDate":"2016-07-11","sequencingTech":"Illumina","submitter":"Aquatic Microbial Genomics, Institute of Hydrobiology, Biology Centre ASCR"},"assemblyStats":{"contigL50":1,"contigN50":36892,"gcCount":"21596","gcPercent":58.5,"numberOfComponentSequences":1,"numberOfContigs":1,"numberOfScaffolds":1,"scaffoldL50":1,"scaffoldN50":36892,"totalNumberOfChromosomes":1,"totalSequenceLength":"36892","totalUngappedLength":"36892"},"averageNucleotideIdentity":{"category":"category_na","comment":"na","matchStatus":"status_na","submittedOrganism":"uncultured Mediterranean phage uvDeep_CGR2_KM19_C37","submittedSpecies":"uncultured Mediterranean phage uvDeep_CGR2_KM19_C37","taxonomyCheckStatus":"Inconclusive"},"currentAccession":"GCA_004874505.1","organism":{"organismName":"uncultured Mediterranean phage uvDeep-CGR2-KM19-C37","taxId":1868677},"sourceDatabase":"SOURCE_DATABASE_GENBANK"}
{"accession":"GCA_004874545.1","assemblyInfo":{"assemblyLevel":"Complete Genome","assemblyMethod":"velvet v. 1.2.03","assemblyName":"ASM487454v1","assemblyStatus":"current","assemblyType":"haploid","genomeNotes":["derived from metagenome","genus undefined"],"releaseDate":"2016-07-11","sequencingTech":"Illumina","submitter":"Aquatic Microbial Genomics, Institute of Hydrobiology, Biology Centre ASCR"},"assemblyStats":{"contigL50":1,"contigN50":38902,"gcCount":"18627","gcPercent":48.0,"numberOfComponentSequences":1,"numberOfContigs":1,"numberOfScaffolds":1,"scaffoldL50":1,"scaffoldN50":38902,"totalNumberOfChromosomes":1,"totalSequenceLength":"38902","totalUngappedLength":"38902"},"averageNucleotideIdentity":{"category":"category_na","comment":"na","matchStatus":"status_na","submittedOrganism":"uncultured Mediterranean phage uvDeep_CGR2_KM19_C184","submittedSpecies":"uncultured Mediterranean phage uvDeep_CGR2_KM19_C184","taxonomyCheckStatus":"Inconclusive"},"currentAccession":"GCA_004874545.1","organism":{"organismName":"uncultured Mediterranean phage uvDeep-CGR2-KM19-C184","taxId":1868675},"sourceDatabase":"SOURCE_DATABASE_GENBANK"}
{"accession":"GCA_004874625.1","assemblyInfo":{"assemblyLevel":"Complete Genome","assemblyMethod":"velvet v. 1.2.03","assemblyName":"ASM487462v1","assemblyStatus":"current","assemblyType":"haploid","genomeNotes":["derived from metagenome","genus undefined"],"releaseDate":"2016-07-11","sequencingTech":"Illumina","submitter":"Aquatic Microbial Genomics, Institute of Hydrobiology, Biology Centre ASCR"},"assemblyStats":{"contigL50":1,"contigN50":36469,"gcCount":"11183","gcPercent":30.5,"numberOfComponentSequences":1,"numberOfContigs":1,"numberOfScaffolds":1,"scaffoldL50":1,"scaffoldN50":36469,"totalNumberOfChromosomes":1,"totalSequenceLength":"36469","totalUngappedLength":"36469"},"averageNucleotideIdentity":{"category":"category_na","comment":"na","matchStatus":"status_na","submittedOrganism":"uncultured Mediterranean phage uvDeep_CGR2_KM19_C269","submittedSpecies":"uncultured Mediterranean phage uvDeep_CGR2_KM19_C269","taxonomyCheckStatus":"Inconclusive"},"currentAccession":"GCA_004874625.1","organism":{"organismName":"uncultured Mediterranean phage uvDeep-CGR2-KM19-C269","taxId":1868676},"sourceDatabase":"SOURCE_DATABASE_GENBANK"}
{"accession":"GCA_004874665.1","assemblyInfo":{"assemblyLevel":"Complete Genome","assemblyMethod":"velvet v. 1.2.03","assemblyName":"ASM487466v1","assemblyStatus":"current","assemblyType":"haploid","genomeNotes":["derived from metagenome","genus undefined"],"releaseDate":"2016-07-11","sequencingTech":"Illumina","submitter":"Aquatic Microbial Genomics, Institute of Hydrobiology, Biology Centre ASCR"},"assemblyStats":{"contigL50":1,"contigN50":34924,"gcCount":"21126","gcPercent":60.5,"numberOfComponentSequences":1,"numberOfContigs":1,"numberOfScaffolds":1,"scaffoldL50":1,"scaffoldN50":34924,"totalNumberOfChromosomes":1,"totalSequenceLength":"34924","totalUngappedLength":"34924"},"averageNucleotideIdentity":{"category":"category_na","comment":"na","matchStatus":"status_na","submittedOrganism":"uncultured Mediterranean phage uvDeep_CGR2_KM20_C133","submittedSpecies":"uncultured Mediterranean phage uvDeep_CGR2_KM20_C133","taxonomyCheckStatus":"Inconclusive"},"currentAccession":"GCA_004874665.1","organism":{"organismName":"uncultured Mediterranean phage uvDeep-CGR2-KM20-C133","taxId":1868678},"sourceDatabase":"SOURCE_DATABASE_GENBANK"}
{"accession":"GCA_004874745.1","assemblyInfo":{"assemblyLevel":"Complete Genome","assemblyMethod":"velvet v. 1.2.03","assemblyName":"ASM487474v1","assemblyStatus":"current","assemblyType":"haploid","genomeNotes":["derived from metagenome","genus undefined"],"releaseDate":"2016-07-11","sequencingTech":"Illumina","submitter":"Aquatic Microbial Genomics, Institute of Hydrobiology, Biology Centre ASCR"},"assemblyStats":{"contigL50":1,"contigN50":35974,"gcCount":"21184","gcPercent":59.0,"numberOfComponentSequences":1,"numberOfContigs":1,"numberOfScaffolds":1,"scaffoldL50":1,"scaffoldN50":35974,"totalNumberOfChromosomes":1,"totalSequenceLength":"35974","totalUngappedLength":"35974"},"averageNucleotideIdentity":{"category":"category_na","comment":"na","matchStatus":"status_na","submittedOrganism":"uncultured Mediterranean phage uvDeep_CGR2_KM21_C88","submittedSpecies":"uncultured Mediterranean phage uvDeep_CGR2_KM21_C88","taxonomyCheckStatus":"Inconclusive"},"currentAccession":"GCA_004874745.1","organism":{"organismName":"uncultured Mediterranean phage uvDeep-CGR2-KM21-C88","taxId":1868682},"sourceDatabase":"SOURCE_DATABASE_GENBANK"}
{"accession":"GCA_004874795.1","assemblyInfo":{"assemblyLevel":"Complete Genome","assemblyMethod":"velvet v. 1.2.03","assemblyName":"ASM487479v1","assemblyStatus":"current","assemblyType":"haploid","genomeNotes":["derived from metagenome","genus undefined"],"releaseDate":"2016-07-11","sequencingTech":"Illumina","submitter":"Aquatic Microbial Genomics, Institute of Hydrobiology, Biology Centre ASCR"},"assemblyStats":{"contigL50":1,"contigN50":34149,"gcCount":"21152","gcPercent":62.0,"numberOfComponentSequences":1,"numberOfContigs":1,"numberOfScaffolds":1,"scaffoldL50":1,"scaffoldN50":34149,"totalNumberOfChromosomes":1,"totalSequenceLength":"34149","totalUngappedLength":"34149"},"averageNucleotideIdentity":{"category":"category_na","comment":"na","matchStatus":"status_na","submittedOrganism":"uncultured Mediterranean phage uvDeep_CGR2_KM21_C338","submittedSpecies":"uncultured Mediterranean phage uvDeep_CGR2_KM21_C338","taxonomyCheckStatus":"Inconclusive"},"currentAccession":"GCA_004874795.1","organism":{"organismName":"uncultured Mediterranean phage uvDeep-CGR2-KM21-C338","taxId":1868679},"sourceDatabase":"SOURCE_DATABASE_GENBANK"}
{"accession":"GCA_004874825.1","assemblyInfo":{"assemblyLevel":"Complete Genome","assemblyMethod":"velvet v. 1.2.03","assemblyName":"ASM487482v1","assemblyStatus":"current","assemblyType":"haploid","genomeNotes":["derived from metagenome","genus undefined"],"releaseDate":"2016-07-11","sequencingTech":"Illumina","submitter":"Aquatic Microbial Genomics, Institute of Hydrobiology, Biology Centre ASCR"},"assemblyStats":{"contigL50":1,"contigN50":31562,"gcCount":"10771","gcPercent":34.0,"numberOfComponentSequences":1,"numberOfContigs":1,"numberOfScaffolds":1,"scaffoldL50":1,"scaffoldN50":31562,"totalNumberOfChromosomes":1,"totalSequenceLength":"31562","totalUngappedLength":"31562"},"averageNucleotideIdentity":{"category":"category_na","comment":"na","matchStatus":"status_na","submittedOrganism":"uncultured Mediterranean phage uvDeep_CGR2_KM21_C345","submittedSpecies":"uncultured Mediterranean phage uvDeep_CGR2_KM21_C345","taxonomyCheckStatus":"Inconclusive"},"currentAccession":"GCA_004874825.1","organism":{"organismName":"uncultured Mediterranean phage uvDeep-CGR2-KM21-C345","taxId":1868680},"sourceDatabase":"SOURCE_DATABASE_GENBANK"}
{"accession":"GCA_004874925.1","assemblyInfo":{"assemblyLevel":"Complete Genome","assemblyMethod":"velvet v. 1.2.03","assemblyName":"ASM487492v1","assemblyStatus":"current","assemblyType":"haploid","releaseDate":"2016-07-11","sequencingTech":"Illumina","submitter":"Aquatic Microbial Genomics, Institute of Hydrobiology, Biology Centre ASCR"},"assemblyStats":{"contigL50":1,"contigN50":40440,"gcCount":"13351","gcPercent":33.0,"numberOfComponentSequences":1,"numberOfContigs":1,"numberOfScaffolds":1,"scaffoldL50":1,"scaffoldN50":40440,"totalNumberOfChromosomes":1,"totalSequenceLength":"40440","totalUngappedLength":"40440"},"currentAccession":"GCA_004874925.1","organism":{"organismName":"uncultured Mediterranean phage uvDeep-CGR2-KM22-C255","taxId":1868683},"sourceDatabase":"SOURCE_DATABASE_GENBANK"}
{"accession":"GCA_004874945.1","assemblyInfo":{"assemblyLevel":"Complete Genome","assemblyMethod":"velvet v. 1.2.03","assemblyName":"ASM487494v1","assemblyStatus":"current","assemblyType":"haploid","genomeNotes":["derived from metagenome","genus undefined"],"releaseDate":"2016-07-11","sequencingTech":"Illumina","submitter":"Aquatic Microbial Genomics, Institute of Hydrobiology, Biology Centre ASCR"},"assemblyStats":{"contigL50":1,"contigN50":37208,"gcCount":"19546","gcPercent":52.5,"numberOfComponentSequences":1,"numberOfContigs":1,"numberOfScaffolds":1,"scaffoldL50":1,"scaffoldN50":37208,"totalNumberOfChromosomes":1,"totalSequenceLength":"37208","totalUngappedLength":"37208"},"averageNucleotideIdentity":{"category":"category_na","comment":"na","matchStatus":"status_na","submittedOrganism":"uncultured Mediterranean phage uvDeep_CGR2_KM23_C246","submittedSpecies":"uncultured Mediterranean phage uvDeep_CGR2_KM23_C246","taxonomyCheckStatus":"Inconclusive"},"currentAccession":"GCA_004874945.1","organism":{"organismName":"uncultured Mediterranean phage uvDeep-CGR2-KM23-C246","taxId":1868685},"sourceDatabase":"SOURCE_DATABASE_GENBANK"}
{"accession":"GCA_004875005.1","assemblyInfo":{"assemblyLevel":"Complete Genome","assemblyMethod":"velvet v. 1.2.03","assemblyName":"ASM487500v1","assemblyStatus":"current","assemblyType":"haploid","genomeNotes":["derived from metagenome","genus undefined"],"releaseDate":"2016-07-11","sequencingTech":"Illumina","submitter":"Aquatic Microbial Genomics, Institute of Hydrobiology, Biology Centre ASCR"},"assemblyStats":{"contigL50":1,"contigN50":41270,"gcCount":"25367","gcPercent":61.5,"numberOfComponentSequences":1,"numberOfContigs":1,"numberOfScaffolds":1,"scaffoldL50":1,"scaffoldN50":41270,"totalNumberOfChromosomes":1,"totalSequenceLength":"41270","totalUngappedLength":"41270"},"averageNucleotideIdentity":{"category":"category_na","comment":"na","matchStatus":"status_na","submittedOrganism":"uncultured Mediterranean phage uvDeep_CGR2_KM24_C26","submittedSpecies":"uncultured Mediterranean phage uvDeep_CGR2_KM24_C26","taxonomyCheckStatus":"Inconclusive"},"currentAccession":"GCA_004875005.1","organism":{"organismName":"uncultured Mediterranean phage uvDeep-CGR2-KM24-C26","taxId":1868687},"sourceDatabase":"SOURCE_DATABASE_GENBANK"}
{"accession":"GCA_004875045.1","assemblyInfo":{"assemblyLevel":"Complete Genome","assemblyMethod":"velvet v. 1.2.03","assemblyName":"ASM487504v1","assemblyStatus":"current","assemblyType":"haploid","genomeNotes":["derived from metagenome","genus undefined"],"releaseDate":"2016-07-11","sequencingTech":"Illumina","submitter":"Aquatic Microbial Genomics, Institute of Hydrobiology, Biology Centre ASCR"},"assemblyStats":{"contigL50":1,"contigN50":34310,"gcCount":"11175","gcPercent":32.5,"numberOfComponentSequences":1,"numberOfContigs":1,"numberOfScaffolds":1,"scaffoldL50":1,"scaffoldN50":34310,"totalNumberOfChromosomes":1,"totalSequenceLength":"34310","totalUngappedLength":"34310"},"averageNucleotideIdentity":{"category":"category_na","comment":"na","matchStatus":"status_na","submittedOrganism":"uncultured Mediterranean phage uvDeep_CGR2_KM24_C165","submittedSpecies":"uncultured Mediterranean phage uvDeep_CGR2_KM24_C165","taxonomyCheckStatus":"Inconclusive"},"currentAccession":"GCA_004875045.1","organism":{"organismName":"uncultured Mediterranean phage uvDeep-CGR2-KM24-C165","taxId":1868686},"sourceDatabase":"SOURCE_DATABASE_GENBANK"}
{"accession":"GCA_004875135.1","assemblyInfo":{"assemblyLevel":"Complete Genome","assemblyMethod":"velvet v. 1.2.03","assemblyName":"ASM487513v1","assemblyStatus":"current","assemblyType":"haploid","genomeNotes":["derived from metagenome","genus undefined"],"releaseDate":"2016-07-11","sequencingTech":"Illumina","submitter":"Aquatic Microbial Genomics, Institute of Hydrobiology, Biology Centre ASCR"},"assemblyStats":{"contigL50":1,"contigN50":32219,"gcCount":"18433","gcPercent":57.0,"numberOfComponentSequences":1,"numberOfContigs":1,"numberOfScaffolds":1,"scaffoldL50":1,"scaffoldN50":32219,"totalNumberOfChromosomes":1,"totalSequenceLength":"32219","totalUngappedLength":"32219"},"averageNucleotideIdentity":{"category":"category_na","comment":"na","matchStatus":"status_na","submittedOrganism":"uncultured Mediterranean phage uvDeep_CGR2_AD3_C76","submittedSpecies":"uncultured Mediterranean phage uvDeep_CGR2_AD3_C76","taxonomyCheckStatus":"Inconclusive"},"currentAccession":"GCA_004875135.1","organism":{"organismName":"uncultured Mediterranean phage uvDeep-CGR2-AD3-C76","taxId":1868670},"sourceDatabase":"SOURCE_DATABASE_GENBANK"}
```
