## Supplementary Dataset 1 for "Euktect: Enhanced Eukaryotic Sequence Detection and Classification in Metagenomes via the DNA Language Model": assembly_data_report.jsonl (part 230 of 238)

```
{"accession":"GCA_004875165.1","assemblyInfo":{"assemblyLevel":"Complete Genome","assemblyMethod":"velvet v. 1.2.03","assemblyName":"ASM487516v1","assemblyStatus":"current","assemblyType":"haploid","genomeNotes":["derived from metagenome","genus undefined"],"releaseDate":"2016-07-11","sequencingTech":"Illumina","submitter":"Aquatic Microbial Genomics, Institute of Hydrobiology, Biology Centre ASCR"},"assemblyStats":{"contigL50":1,"contigN50":38060,"gcCount":"19520","gcPercent":51.5,"numberOfComponentSequences":1,"numberOfContigs":1,"numberOfScaffolds":1,"scaffoldL50":1,"scaffoldN50":38060,"totalNumberOfChromosomes":1,"totalSequenceLength":"38060","totalUngappedLength":"38060"},"averageNucleotideIdentity":{"category":"category_na","comment":"na","matchStatus":"status_na","submittedOrganism":"uncultured Mediterranean phage uvDeep_CGR2_AD3_C191","submittedSpecies":"uncultured Mediterranean phage uvDeep_CGR2_AD3_C191","taxonomyCheckStatus":"Inconclusive"},"currentAccession":"GCA_004875165.1","organism":{"organismName":"uncultured Mediterranean phage uvDeep-CGR2-AD3-C191","taxId":1868669},"sourceDatabase":"SOURCE_DATABASE_GENBANK"}
{"accession":"GCA_004875205.1","assemblyInfo":{"assemblyLevel":"Complete Genome","assemblyMethod":"velvet v. 1.2.03","assemblyName":"ASM487520v1","assemblyStatus":"current","assemblyType":"haploid","genomeNotes":["derived from metagenome","genus undefined"],"releaseDate":"2016-07-11","sequencingTech":"Illumina","submitter":"Aquatic Microbial Genomics, Institute of Hydrobiology, Biology Centre ASCR"},"assemblyStats":{"contigL50":1,"contigN50":38021,"gcCount":"22265","gcPercent":58.5,"numberOfComponentSequences":1,"numberOfContigs":1,"numberOfScaffolds":1,"scaffoldL50":1,"scaffoldN50":38021,"totalNumberOfChromosomes":1,"totalSequenceLength":"38021","totalUngappedLength":"38021"},"averageNucleotideIdentity":{"category":"category_na","comment":"na","matchStatus":"status_na","submittedOrganism":"uncultured Mediterranean phage uvDeep_CGR2_AD7_C12","submittedSpecies":"uncultured Mediterranean phage uvDeep_CGR2_AD7_C12","taxonomyCheckStatus":"Inconclusive"},"currentAccession":"GCA_004875205.1","organism":{"organismName":"uncultured Mediterranean phage uvDeep-CGR2-AD7-C12","taxId":1868671},"sourceDatabase":"SOURCE_DATABASE_GENBANK"}
{"accession":"GCA_004875305.1","assemblyInfo":{"assemblyLevel":"Complete Genome","assemblyMethod":"velvet v. 1.2.03","assemblyName":"ASM487530v1","assemblyStatus":"current","assemblyType":"haploid","genomeNotes":["derived from metagenome","genus undefined"],"releaseDate":"2016-07-11","sequencingTech":"Illumina","submitter":"Aquatic Microbial Genomics, Institute of Hydrobiology, Biology Centre ASCR"},"assemblyStats":{"contigL50":1,"contigN50":32823,"gcCount":"10123","gcPercent":31.0,"numberOfComponentSequences":1,"numberOfContigs":1,"numberOfScaffolds":1,"scaffoldL50":1,"scaffoldN50":32823,"totalNumberOfChromosomes":1,"totalSequenceLength":"32823","totalUngappedLength":"32823"},"averageNucleotideIdentity":{"category":"category_na","comment":"na","matchStatus":"status_na","submittedOrganism":"uncultured Mediterranean phage uvDeep_CGR2_AD8_C175","submittedSpecies":"uncultured Mediterranean phage uvDeep_CGR2_AD8_C175","taxonomyCheckStatus":"Inconclusive"},"currentAccession":"GCA_004875305.1","organism":{"organismName":"uncultured Mediterranean phage uvDeep-CGR2-AD8-C175","taxId":1868672},"sourceDatabase":"SOURCE_DATABASE_GENBANK"}
{"accession":"GCA_004875325.1","assemblyInfo":{"assemblyLevel":"Complete Genome","assemblyMethod":"velvet v. 1.2.03","assemblyName":"ASM487532v1","assemblyStatus":"current","assemblyType":"haploid","genomeNotes":["derived from metagenome","genus undefined"],"releaseDate":"2016-07-11","sequencingTech":"Illumina","submitter":"Aquatic Microbial Genomics, Institute of Hydrobiology, Biology Centre ASCR"},"assemblyStats":{"contigL50":1,"contigN50":36122,"gcCount":"11180","gcPercent":31.0,"numberOfComponentSequences":1,"numberOfContigs":1,"numberOfScaffolds":1,"scaffoldL50":1,"scaffoldN50":36122,"totalNumberOfChromosomes":1,"totalSequenceLength":"36122","totalUngappedLength":"36122"},"averageNucleotideIdentity":{"category":"category_na","comment":"na","matchStatus":"status_na","submittedOrganism":"uncultured Mediterranean phage uvDeep_CGR2_KM21_C368","submittedSpecies":"uncultured Mediterranean phage uvDeep_CGR2_KM21_C368","taxonomyCheckStatus":"Inconclusive"},"currentAccession":"GCA_004875325.1","organism":{"organismName":"uncultured Mediterranean phage uvDeep-CGR2-KM21-C368","taxId":1868681},"sourceDatabase":"SOURCE_DATABASE_GENBANK"}
{"accession":"GCA_004875415.1","assemblyInfo":{"assemblyLevel":"Complete Genome","assemblyMethod":"velvet v. 1.2.03","assemblyName":"ASM487541v1","assemblyStatus":"current","assemblyType":"haploid","genomeNotes":["derived from metagenome","genus undefined"],"releaseDate":"2016-07-11","sequencingTech":"Illumina","submitter":"Aquatic Microbial Genomics, Institute of Hydrobiology, Biology Centre ASCR"},"assemblyStats":{"contigL50":1,"contigN50":32249,"gcCount":"17204","gcPercent":53.5,"numberOfComponentSequences":1,"numberOfContigs":1,"numberOfScaffolds":1,"scaffoldL50":1,"scaffoldN50":32249,"totalNumberOfChromosomes":1,"totalSequenceLength":"32249","totalUngappedLength":"32249"},"averageNucleotideIdentity":{"category":"category_na","comment":"na","matchStatus":"status_na","submittedOrganism":"uncultured Mediterranean phage uvDeep_CGR2_KM23_C198","submittedSpecies":"uncultured Mediterranean phage uvDeep_CGR2_KM23_C198","taxonomyCheckStatus":"Inconclusive"},"currentAccession":"GCA_004875415.1","organism":{"organismName":"uncultured Mediterranean phage uvDeep-CGR2-KM23-C198","taxId":1868684},"sourceDatabase":"SOURCE_DATABASE_GENBANK"}
{"accession":"GCA_013086015.1","assemblyInfo":{"assemblyLevel":"Complete Genome","assemblyMethod":"spades v. v3.12.0","assemblyName":"ASM1308601v1","assemblyStatus":"current","assemblyType":"haploid","atypical":{"isAtypical":true,"warnings":["contaminated"]},"bioprojectAccession":"PRJNA492716","bioprojectLineage":[{"bioprojects":[{"accession":"PRJNA492716","title":"human gut metagenome Raw sequence reads"}]}],"biosample":{"accession":"SAMN10174562","attributes":[{"name":"collection_date","value":"2017"},{"name":"env_broad_scale","value":"anthropogenic terrestrial biome"},{"name":"env_local_scale","value":"microbial feature"},{"name":"env_medium","value":"feces"},{"name":"geo_loc_name","value":"Australia: Brisbane"},{"name":"host","value":"Homo sapiens"},{"name":"lat_lon","value":"27.4698 S 153.0251 E"},{"name":"host_occupation","value":"scientist"},{"name":"host_sex","value":"male"},{"name":"host_subject_id","value":"S03"},{"name":"samp_store_temp","value":"-80ºC"},{"name":"singlecell","value":"S03.N05"}],"bioprojects":[{"accession":"PRJNA492716"}],"description":{"comment":"Keywords: GSC:MIxS;MIMS:6.0","organism":{"organismName":"human gut metagenome","taxId":408170},"title":"Bacteria from subject S03 tagged by viruses from subject S03, single amplified genome S03.N05"},"lastUpdated":"2019-06-17T03:09:07.876","models":["MIMS.me","MIGS/MIMS/MIMARKS.human-gut"],"owner":{"contacts":[{}],"name":"The University of Queensland"},"package":"MIMS.me.human-gut.6.0","publicationDate":"2019-06-17T00:00:00.000","sampleIds":[{"label":"Sample name","value":"S03.N05"},{"db":"SRA","value":"SRS3979426"}],"status":{"status":"live","when":"2019-06-17T03:09:07.876"},"submissionDate":"2018-10-03T21:24:08.083"},"genomeNotes":["contaminated","derived from metagenome","genus undefined"],"releaseDate":"2019-02-11","sequencingTech":"Illumina","submitter":"Australian Centre for Ecogenomics, The Univeristy of Queensland"},"assemblyStats":{"contigL50":1,"contigN50":27845,"gcCount":"15339","gcPercent":55.0,"numberOfComponentSequences":1,"numberOfContigs":1,"numberOfScaffolds":1,"scaffoldL50":1,"scaffoldN50":27845,"totalNumberOfChromosomes":1,"totalSequenceLength":"27845","totalUngappedLength":"27845"},"averageNucleotideIdentity":{"bestAniMatch":{"ani":96.79,"assembly":"GCA_000162015.1","assemblyCoverage":18.88,"category":"suspected_type","organismName":"Faecalibacterium duncaniae","typeAssemblyCoverage":0.17},"category":"category_na","comment":"na","matchStatus":"low_coverage","submittedOrganism":"uncultured human fecal virus","submittedSpecies":"uncultured human fecal virus","taxonomyCheckStatus":"Inconclusive"},"currentAccession":"GCA_013086015.1","organism":{"organismName":"uncultured human fecal virus","taxId":239364},"sourceDatabase":"SOURCE_DATABASE_GENBANK"}
{"accession":"GCA_013088685.1","assemblyInfo":{"assemblyLevel":"Complete Genome","assemblyMethod":"spades v. v3.12.0","assemblyName":"ASM1308868v1","assemblyStatus":"current","assemblyType":"haploid","atypical":{"isAtypical":true,"warnings":["contaminated","unverified source organism"]},"bioprojectAccession":"PRJNA492716","bioprojectLineage":[{"bioprojects":[{"accession":"PRJNA492716","title":"human gut metagenome Raw sequence reads"}]}],"biosample":{"accession":"SAMN10174644","attributes":[{"name":"collection_date","value":"2017"},{"name":"env_broad_scale","value":"anthropogenic terrestrial biome"},{"name":"env_local_scale","value":"microbial feature"},{"name":"env_medium","value":"feces"},{"name":"geo_loc_name","value":"Australia: Brisbane"},{"name":"host","value":"Homo sapiens"},{"name":"lat_lon","value":"27.4698 S 153.0251 E"},{"name":"host_occupation","value":"scientist"},{"name":"host_sex","value":"female"},{"name":"host_subject_id","value":"S11"},{"name":"samp_store_temp","value":"-80ºC"},{"name":"singlecell","value":"S11.I18"}],"bioprojects":[{"accession":"PRJNA492716"}],"description":{"comment":"Keywords: GSC:MIxS;MIMS:6.0","organism":{"organismName":"human gut metagenome","taxId":408170},"title":"Bacteria from subject S11 tagged by viruses from subject S11, single amplified genome S11.I18"},"lastUpdated":"2019-06-17T03:09:35.719","models":["MIMS.me","MIGS/MIMS/MIMARKS.human-gut"],"owner":{"contacts":[{}],"name":"The University of Queensland"},"package":"MIMS.me.human-gut.6.0","publicationDate":"2019-06-17T00:00:00.000","sampleIds":[{"label":"Sample name","value":"S11.I18"},{"db":"SRA","value":"SRS3979491"}],"status":{"status":"live","when":"2019-06-17T03:09:35.719"},"submissionDate":"2018-10-03T21:24:09.526"},"genomeNotes":["contaminated","derived from metagenome","genus undefined","unverified source organism"],"releaseDate":"2019-02-11","sequencingTech":"Illumina","submitter":"Australian Centre for Ecogenomics, The Univeristy of Queensland"},"assemblyStats":{"contigL50":1,"contigN50":96087,"gcCount":"49102","gcPercent":51.0,"numberOfComponentSequences":1,"numberOfContigs":1,"numberOfScaffolds":1,"scaffoldL50":1,"scaffoldN50":96087,"totalNumberOfChromosomes":1,"totalSequenceLength":"96087","totalUngappedLength":"96087"},"averageNucleotideIdentity":{"bestAniMatch":{"ani":99.57,"assembly":"GCA_014334055.1","assemblyCoverage":74.29,"category":"type","organismName":"Oscillibacter hominis","typeAssemblyCoverage":2.52},"category":"category_na","comment":"na","matchStatus":"low_coverage","submittedOrganism":"uncultured human fecal virus","submittedSpecies":"uncultured human fecal virus","taxonomyCheckStatus":"Inconclusive"},"currentAccession":"GCA_013088685.1","organism":{"organismName":"uncultured human fecal virus","taxId":239364},"sourceDatabase":"SOURCE_DATABASE_GENBANK"}
{"accession":"GCA_013088695.1","assemblyInfo":{"assemblyLevel":"Complete Genome","assemblyMethod":"spades v. v3.12.0","assemblyName":"ASM1308869v1","assemblyStatus":"current","assemblyType":"haploid","atypical":{"isAtypical":true,"warnings":["contaminated"]},"bioprojectAccession":"PRJNA492716","bioprojectLineage":[{"bioprojects":[{"accession":"PRJNA492716","title":"human gut metagenome Raw sequence reads"}]}],"biosample":{"accession":"SAMN10174604","attributes":[{"name":"collection_date","value":"2017"},{"name":"env_broad_scale","value":"anthropogenic terrestrial biome"},{"name":"env_local_scale","value":"microbial feature"},{"name":"env_medium","value":"feces"},{"name":"geo_loc_name","value":"Australia: Brisbane"},{"name":"host","value":"Homo sapiens"},{"name":"lat_lon","value":"27.4698 S 153.0251 E"},{"name":"host_occupation","value":"scientist"},{"name":"host_sex","value":"male"},{"name":"host_subject_id","value":"S04"},{"name":"samp_store_temp","value":"-80ºC"},{"name":"singlecell","value":"S04.r3.L21"}],"bioprojects":[{"accession":"PRJNA492716"}],"description":{"comment":"Keywords: GSC:MIxS;MIMS:6.0","organism":{"organismName":"human gut metagenome","taxId":408170},"title":"Bacteria from subject S04 tagged by viruses from subject S04, single amplified genome S04.r3.L21"},"lastUpdated":"2019-06-17T03:09:35.573","models":["MIMS.me","MIGS/MIMS/MIMARKS.human-gut"],"owner":{"contacts":[{}],"name":"The University of Queensland"},"package":"MIMS.me.human-gut.6.0","publicationDate":"2019-06-17T00:00:00.000","sampleIds":[{"label":"Sample name","value":"S04.r3.L21"},{"db":"SRA","value":"SRS3979284"}],"status":{"status":"live","when":"2019-06-17T03:09:35.573"},"submissionDate":"2018-10-03T21:24:08.806"},"genomeNotes":["contaminated","derived from metagenome","genus undefined"],"releaseDate":"2019-02-11","sequencingTech":"Illumina","submitter":"Australian Centre for Ecogenomics, The Univeristy of Queensland"},"assemblyStats":{"contigL50":1,"contigN50":72092,"gcCount":"25927","gcPercent":36.0,"numberOfComponentSequences":1,"numberOfContigs":1,"numberOfScaffolds":1,"scaffoldL50":1,"scaffoldN50":72092,"totalNumberOfChromosomes":1,"totalSequenceLength":"72092","totalUngappedLength":"72092"},"averageNucleotideIdentity":{"bestAniMatch":{"ani":82.16,"assembly":"GCA_025567365.1","assemblyCoverage":15.0,"category":"type","organismName":"Anaerostipes amylophilus","typeAssemblyCoverage":0.44},"category":"category_na","comment":"na","matchStatus":"low_coverage","submittedOrganism":"uncultured human fecal virus","submittedSpecies":"uncultured human fecal virus","taxonomyCheckStatus":"Inconclusive"},"currentAccession":"GCA_013088695.1","organism":{"organismName":"uncultured human fecal virus","taxId":239364},"sourceDatabase":"SOURCE_DATABASE_GENBANK"}
{"accession":"GCA_013088705.1","assemblyInfo":{"assemblyLevel":"Complete Genome","assemblyMethod":"spades v. v3.12.0","assemblyName":"ASM1308870v1","assemblyStatus":"current","assemblyType":"haploid","bioprojectAccession":"PRJNA492716","bioprojectLineage":[{"bioprojects":[{"accession":"PRJNA492716","title":"human gut metagenome Raw sequence reads"}]}],"biosample":{"accession":"SAMN10174663","attributes":[{"name":"collection_date","value":"2017"},{"name":"env_broad_scale","value":"anthropogenic terrestrial biome"},{"name":"env_local_scale","value":"microbial feature"},{"name":"env_medium","value":"feces"},{"name":"geo_loc_name","value":"Australia: Brisbane"},{"name":"host","value":"Homo sapiens"},{"name":"lat_lon","value":"27.4698 S 153.0251 E"},{"name":"host_occupation","value":"scientist"},{"name":"host_subject_id","value":"B01.V07"},{"name":"samp_store_temp","value":"-80ºC"},{"name":"singlecell","value":"B01.V07.M04"}],"bioprojects":[{"accession":"PRJNA492716"}],"description":{"comment":"Keywords: GSC:MIxS;MIMS:6.0","organism":{"organismName":"human gut metagenome","taxId":408170},"title":"Bacteria from subject S01 tagged by viruses from subject S07, single amplified genome B01.V07.M04"},"lastUpdated":"2019-06-17T03:09:33.877","models":["MIMS.me","MIGS/MIMS/MIMARKS.human-gut"],"owner":{"contacts":[{}],"name":"The University of Queensland"},"package":"MIMS.me.human-gut.6.0","publicationDate":"2019-06-17T00:00:00.000","sampleIds":[{"label":"Sample name","value":"B01.V07.M04"},{"db":"SRA","value":"SRS3979267"}],"status":{"status":"live","when":"2019-06-17T03:09:33.877"},"submissionDate":"2018-10-03T21:24:09.870"},"genomeNotes":["derived from metagenome","genus undefined"],"releaseDate":"2019-02-11","sequencingTech":"Illumina","submitter":"Australian Centre for Ecogenomics, The Univeristy of Queensland"},"assemblyStats":{"contigL50":1,"contigN50":68828,"gcCount":"39130","gcPercent":57.0,"numberOfComponentSequences":1,"numberOfContigs":1,"numberOfScaffolds":1,"scaffoldL50":1,"scaffoldN50":68828,"totalNumberOfChromosomes":1,"totalSequenceLength":"68828","totalUngappedLength":"68828"},"averageNucleotideIdentity":{"category":"category_na","comment":"na","matchStatus":"status_na","submittedOrganism":"uncultured human fecal virus","submittedSpecies":"uncultured human fecal virus","taxonomyCheckStatus":"Inconclusive"},"currentAccession":"GCA_013088705.1","organism":{"organismName":"uncultured human fecal virus","taxId":239364},"sourceDatabase":"SOURCE_DATABASE_GENBANK"}
{"accession":"GCA_013088715.1","assemblyInfo":{"assemblyLevel":"Complete Genome","assemblyMethod":"spades v. v3.12.0","assemblyName":"ASM1308871v1","assemblyStatus":"current","assemblyType":"haploid","atypical":{"isAtypical":true,"warnings":["contaminated","unverified source organism"]},"bioprojectAccession":"PRJNA492716","bioprojectLineage":[{"bioprojects":[{"accession":"PRJNA492716","title":"human gut metagenome Raw sequence reads"}]}],"biosample":{"accession":"SAMN10174587","attributes":[{"name":"collection_date","value":"2017"},{"name":"env_broad_scale","value":"anthropogenic terrestrial biome"},{"name":"env_local_scale","value":"microbial feature"},{"name":"env_medium","value":"feces"},{"name":"geo_loc_name","value":"Australia: Brisbane"},{"name":"host","value":"Homo sapiens"},{"name":"lat_lon","value":"27.4698 S 153.0251 E"},{"name":"host_occupation","value":"scientist"},{"name":"host_sex","value":"male"},{"name":"host_subject_id","value":"S04"},{"name":"samp_store_temp","value":"-80ºC"},{"name":"singlecell","value":"S04.r2.H08"}],"bioprojects":[{"accession":"PRJNA492716"}],"description":{"comment":"Keywords: GSC:MIxS;MIMS:6.0","organism":{"organismName":"human gut metagenome","taxId":408170},"title":"Bacteria from subject S04 tagged by viruses from subject S04, single amplified genome S04.r2.H08"},"lastUpdated":"2019-06-17T03:09:59.166","models":["MIMS.me","MIGS/MIMS/MIMARKS.human-gut"],"owner":{"contacts":[{}],"name":"The University of Queensland"},"package":"MIMS.me.human-gut.6.0","publicationDate":"2019-06-17T00:00:00.000","sampleIds":[{"label":"Sample name","value":"S04.r2.H08"},{"db":"SRA","value":"SRS3979272"}],"status":{"status":"live","when":"2019-06-17T03:09:59.166"},"submissionDate":"2018-10-03T21:24:08.536"},"genomeNotes":["contaminated","derived from metagenome","genus undefined","unverified source organism"],"releaseDate":"2019-02-11","sequencingTech":"Illumina","submitter":"Australian Centre for Ecogenomics, The Univeristy of Queensland"},"assemblyStats":{"contigL50":1,"contigN50":68596,"gcCount":"39523","gcPercent":57.5,"numberOfComponentSequences":1,"numberOfContigs":1,"numberOfScaffolds":1,"scaffoldL50":1,"scaffoldN50":68596,"totalNumberOfChromosomes":1,"totalSequenceLength":"68596","totalUngappedLength":"68596"},"averageNucleotideIdentity":{"bestAniMatch":{"ani":99.35,"assembly":"GCA_000173435.1","assemblyCoverage":44.98,"category":"type","organismName":"Bifidobacterium pseudocatenulatum","typeAssemblyCoverage":1.34},"category":"category_na","comment":"na","matchStatus":"low_coverage","submittedOrganism":"uncultured human fecal virus","submittedSpecies":"uncultured human fecal virus","taxonomyCheckStatus":"Inconclusive"},"currentAccession":"GCA_013088715.1","organism":{"organismName":"uncultured human fecal virus","taxId":239364},"sourceDatabase":"SOURCE_DATABASE_GENBANK"}
{"accession":"GCA_013088725.1","assemblyInfo":{"assemblyLevel":"Complete Genome","assemblyMethod":"spades v. v3.12.0","assemblyName":"ASM1308872v1","assemblyStatus":"current","assemblyType":"haploid","atypical":{"isAtypical":true,"warnings":["contaminated","unverified source organism"]},"bioprojectAccession":"PRJNA492716","bioprojectLineage":[{"bioprojects":[{"accession":"PRJNA492716","title":"human gut metagenome Raw sequence reads"}]}],"biosample":{"accession":"SAMN10174604","attributes":[{"name":"collection_date","value":"2017"},{"name":"env_broad_scale","value":"anthropogenic terrestrial biome"},{"name":"env_local_scale","value":"microbial feature"},{"name":"env_medium","value":"feces"},{"name":"geo_loc_name","value":"Australia: Brisbane"},{"name":"host","value":"Homo sapiens"},{"name":"lat_lon","value":"27.4698 S 153.0251 E"},{"name":"host_occupation","value":"scientist"},{"name":"host_sex","value":"male"},{"name":"host_subject_id","value":"S04"},{"name":"samp_store_temp","value":"-80ºC"},{"name":"singlecell","value":"S04.r3.L21"}],"bioprojects":[{"accession":"PRJNA492716"}],"description":{"comment":"Keywords: GSC:MIxS;MIMS:6.0","organism":{"organismName":"human gut metagenome","taxId":408170},"title":"Bacteria from subject S04 tagged by viruses from subject S04, single amplified genome S04.r3.L21"},"lastUpdated":"2019-06-17T03:09:35.573","models":["MIMS.me","MIGS/MIMS/MIMARKS.human-gut"],"owner":{"contacts":[{}],"name":"The University of Queensland"},"package":"MIMS.me.human-gut.6.0","publicationDate":"2019-06-17T00:00:00.000","sampleIds":[{"label":"Sample name","value":"S04.r3.L21"},{"db":"SRA","value":"SRS3979284"}],"status":{"status":"live","when":"2019-06-17T03:09:35.573"},"submissionDate":"2018-10-03T21:24:08.806"},"genomeNotes":["contaminated","derived from metagenome","genus undefined","unverified source organism"],"releaseDate":"2019-02-11","sequencingTech":"Illumina","submitter":"Australian Centre for Ecogenomics, The Univeristy of Queensland"},"assemblyStats":{"contigL50":1,"contigN50":66455,"gcCount":"24852","gcPercent":37.5,"numberOfComponentSequences":1,"numberOfContigs":1,"numberOfScaffolds":1,"scaffoldL50":1,"scaffoldN50":66455,"totalNumberOfChromosomes":1,"totalSequenceLength":"66455","totalUngappedLength":"66455"},"averageNucleotideIdentity":{"bestAniMatch":{"ani":97.31,"assembly":"GCA_000484655.1","assemblyCoverage":59.4,"category":"suspected_type","organismName":"Blautia wexlerae","typeAssemblyCoverage":0.88},"category":"category_na","comment":"na","matchStatus":"low_coverage","submittedOrganism":"uncultured human fecal virus","submittedSpecies":"uncultured human fecal virus","taxonomyCheckStatus":"Inconclusive"},"currentAccession":"GCA_013088725.1","organism":{"organismName":"uncultured human fecal virus","taxId":239364},"sourceDatabase":"SOURCE_DATABASE_GENBANK"}
{"accession":"GCA_013088735.1","assemblyInfo":{"assemblyLevel":"Complete Genome","assemblyMethod":"spades v. v3.12.0","assemblyName":"ASM1308873v1","assemblyStatus":"current","assemblyType":"haploid","atypical":{"isAtypical":true,"warnings":["unverified source organism"]},"bioprojectAccession":"PRJNA492716","bioprojectLineage":[{"bioprojects":[{"accession":"PRJNA492716","title":"human gut metagenome Raw sequence reads"}]}],"biosample":{"accession":"SAMN10174577","attributes":[{"name":"collection_date","value":"2017"},{"name":"env_broad_scale","value":"anthropogenic terrestrial biome"},{"name":"env_local_scale","value":"microbial feature"},{"name":"env_medium","value":"feces"},{"name":"geo_loc_name","value":"Australia: Brisbane"},{"name":"host","value":"Homo sapiens"},{"name":"lat_lon","value":"27.4698 S 153.0251 E"},{"name":"host_occupation","value":"scientist"},{"name":"host_sex","value":"male"},{"name":"host_subject_id","value":"S04"},{"name":"samp_store_temp","value":"-80ºC"},{"name":"singlecell","value":"S04.r1.M11"}],"bioprojects":[{"accession":"PRJNA492716"}],"description":{"comment":"Keywords: GSC:MIxS;MIMS:6.0","organism":{"organismName":"human gut metagenome","taxId":408170},"title":"Bacteria from subject S04 tagged by viruses from subject S04, single amplified genome S04.r1.M11"},"lastUpdated":"2019-06-17T03:09:33.485","models":["MIMS.me","MIGS/MIMS/MIMARKS.human-gut"],"owner":{"contacts":[{}],"name":"The University of Queensland"},"package":"MIMS.me.human-gut.6.0","publicationDate":"2019-06-17T00:00:00.000","sampleIds":[{"label":"Sample name","value":"S04.r1.M11"},{"db":"SRA","value":"SRS3979464"}],"status":{"status":"live","when":"2019-06-17T03:09:33.485"},"submissionDate":"2018-10-03T21:24:08.373"},"genomeNotes":["derived from metagenome","genus undefined","unverified source organism"],"releaseDate":"2019-02-11","sequencingTech":"Illumina","submitter":"Australian Centre for Ecogenomics, The Univeristy of Queensland"},"assemblyStats":{"contigL50":1,"contigN50":64150,"gcCount":"24472","gcPercent":38.0,"numberOfComponentSequences":1,"numberOfContigs":1,"numberOfScaffolds":1,"scaffoldL50":1,"scaffoldN50":64150,"totalNumberOfChromosomes":1,"totalSequenceLength":"64150","totalUngappedLength":"64150"},"averageNucleotideIdentity":{"category":"category_na","comment":"na","matchStatus":"status_na","submittedOrganism":"uncultured human fecal virus","submittedSpecies":"uncultured human fecal virus","taxonomyCheckStatus":"Inconclusive"},"currentAccession":"GCA_013088735.1","organism":{"organismName":"uncultured human fecal virus","taxId":239364},"sourceDatabase":"SOURCE_DATABASE_GENBANK"}
{"accession":"GCA_013088745.1","assemblyInfo":{"assemblyLevel":"Complete Genome","assemblyMethod":"spades v. v3.12.0","assemblyName":"ASM1308874v1","assemblyStatus":"current","assemblyType":"haploid","atypical":{"isAtypical":true,"warnings":["contaminated","unverified source organism"]},"bioprojectAccession":"PRJNA492716","bioprojectLineage":[{"bioprojects":[{"accession":"PRJNA492716","title":"human gut metagenome Raw sequence reads"}]}],"biosample":{"accession":"SAMN10174661","attributes":[{"name":"collection_date","value":"2017"},{"name":"env_broad_scale","value":"anthropogenic terrestrial biome"},{"name":"env_local_scale","value":"microbial feature"},{"name":"env_medium","value":"feces"},{"name":"geo_loc_name","value":"Australia: Brisbane"},{"name":"host","value":"Homo sapiens"},{"name":"lat_lon","value":"27.4698 S 153.0251 E"},{"name":"host_occupation","value":"scientist"},{"name":"host_subject_id","value":"B01.V07"},{"name":"samp_store_temp","value":"-80ºC"},{"name":"singlecell","value":"B01.V07.K17"}],"bioprojects":[{"accession":"PRJNA492716"}],"description":{"comment":"Keywords: GSC:MIxS;MIMS:6.0","organism":{"organismName":"human gut metagenome","taxId":408170},"title":"Bacteria from subject S01 tagged by viruses from subject S07, single amplified genome B01.V07.K17"},"lastUpdated":"2019-06-17T03:10:57.045","models":["MIMS.me","MIGS/MIMS/MIMARKS.human-gut"],"owner":{"contacts":[{}],"name":"The University of Queensland"},"package":"MIMS.me.human-gut.6.0","publicationDate":"2019-06-17T00:00:00.000","sampleIds":[{"label":"Sample name","value":"B01.V07.K17"},{"db":"SRA","value":"SRS3979264"}],"status":{"status":"live","when":"2019-06-17T03:10:57.045"},"submissionDate":"2018-10-03T21:24:09.836"},"genomeNotes":["contaminated","derived from metagenome","genus undefined","unverified source organism"],"releaseDate":"2019-02-11","sequencingTech":"Illumina","submitter":"Australian Centre for Ecogenomics, The Univeristy of Queensland"},"assemblyStats":{"contigL50":1,"contigN50":63406,"gcCount":"27709","gcPercent":43.5,"numberOfComponentSequences":1,"numberOfContigs":1,"numberOfScaffolds":1,"scaffoldL50":1,"scaffoldN50":63406,"totalNumberOfChromosomes":1,"totalSequenceLength":"63406","totalUngappedLength":"63406"},"averageNucleotideIdentity":{"bestAniMatch":{"ani":98.19,"assembly":"GCA_001487165.1","assemblyCoverage":81.83,"category":"type","organismName":"Blautia massiliensis (ex Durand et al. 2017)","typeAssemblyCoverage":1.4},"category":"category_na","comment":"na","matchStatus":"low_coverage","submittedOrganism":"uncultured human fecal virus","submittedSpecies":"uncultured human fecal virus","taxonomyCheckStatus":"Inconclusive"},"currentAccession":"GCA_013088745.1","organism":{"organismName":"uncultured human fecal virus","taxId":239364},"sourceDatabase":"SOURCE_DATABASE_GENBANK"}
{"accession":"GCA_013088755.1","assemblyInfo":{"assemblyLevel":"Complete Genome","assemblyMethod":"spades v. v3.12.0","assemblyName":"ASM1308875v1","assemblyStatus":"current","assemblyType":"haploid","atypical":{"isAtypical":true,"warnings":["contaminated","unverified source organism"]},"bioprojectAccession":"PRJNA492716","bioprojectLineage":[{"bioprojects":[{"accession":"PRJNA492716","title":"human gut metagenome Raw sequence reads"}]}],"biosample":{"accession":"SAMN10174668","attributes":[{"name":"collection_date","value":"2017"},{"name":"env_broad_scale","value":"anthropogenic terrestrial biome"},{"name":"env_local_scale","value":"microbial feature"},{"name":"env_medium","value":"feces"},{"name":"geo_loc_name","value":"Australia: Brisbane"},{"name":"host","value":"Homo sapiens"},{"name":"lat_lon","value":"27.4698 S 153.0251 E"},{"name":"host_occupation","value":"scientist"},{"name":"host_subject_id","value":"B01.V10"},{"name":"samp_store_temp","value":"-80ºC"},{"name":"singlecell","value":"B01.V10.L07"}],"bioprojects":[{"accession":"PRJNA492716"}],"description":{"comment":"Keywords: GSC:MIxS;MIMS:6.0","organism":{"organismName":"human gut metagenome","taxId":408170},"title":"Bacteria from subject S01 tagged by viruses from subject S10, single amplified genome B01.V10.L07"},"lastUpdated":"2019-06-17T03:09:59.960","models":["MIMS.me","MIGS/MIMS/MIMARKS.human-gut"],"owner":{"contacts":[{}],"name":"The University of Queensland"},"package":"MIMS.me.human-gut.6.0","publicationDate":"2019-06-17T00:00:00.000","sampleIds":[{"label":"Sample name","value":"B01.V10.L07"},{"db":"SRA","value":"SRS3979455"}],"status":{"status":"live","when":"2019-06-17T03:09:59.960"},"submissionDate":"2018-10-03T21:24:09.946"},"genomeNotes":["contaminated","derived from metagenome","genus undefined","unverified source organism"],"releaseDate":"2019-02-11","sequencingTech":"Illumina","submitter":"Australian Centre for Ecogenomics, The Univeristy of Queensland"},"assemblyStats":{"contigL50":1,"contigN50":62675,"gcCount":"24646","gcPercent":39.5,"numberOfComponentSequences":1,"numberOfContigs":1,"numberOfScaffolds":1,"scaffoldL50":1,"scaffoldN50":62675,"totalNumberOfChromosomes":1,"totalSequenceLength":"62675","totalUngappedLength":"62675"},"averageNucleotideIdentity":{"bestAniMatch":{"ani":98.06,"assembly":"GCA_025567525.1","assemblyCoverage":77.52,"category":"type","organismName":"Gallintestinimicrobium propionicum","typeAssemblyCoverage":1.28},"category":"category_na","comment":"na","matchStatus":"low_coverage","submittedOrganism":"uncultured human fecal virus","submittedSpecies":"uncultured human fecal virus","taxonomyCheckStatus":"Inconclusive"},"currentAccession":"GCA_013088755.1","organism":{"organismName":"uncultured human fecal virus","taxId":239364},"sourceDatabase":"SOURCE_DATABASE_GENBANK"}
{"accession":"GCA_013088765.1","assemblyInfo":{"assemblyLevel":"Complete Genome","assemblyMethod":"spades v. v3.12.0","assemblyName":"ASM1308876v1","assemblyStatus":"current","assemblyType":"haploid","atypical":{"isAtypical":true,"warnings":["contaminated","unverified source organism"]},"bioprojectAccession":"PRJNA492716","bioprojectLineage":[{"bioprojects":[{"accession":"PRJNA492716","title":"human gut metagenome Raw sequence reads"}]}],"biosample":{"accession":"SAMN10174592","attributes":[{"name":"collection_date","value":"2017"},{"name":"env_broad_scale","value":"anthropogenic terrestrial biome"},{"name":"env_local_scale","value":"microbial feature"},{"name":"env_medium","value":"feces"},{"name":"geo_loc_name","value":"Australia: Brisbane"},{"name":"host","value":"Homo sapiens"},{"name":"lat_lon","value":"27.4698 S 153.0251 E"},{"name":"host_occupation","value":"scientist"},{"name":"host_sex","value":"male"},{"name":"host_subject_id","value":"S04"},{"name":"samp_store_temp","value":"-80ºC"},{"name":"singlecell","value":"S04.r2.K05"}],"bioprojects":[{"accession":"PRJNA492716"}],"description":{"comment":"Keywords: GSC:MIxS;MIMS:6.0","organism":{"organismName":"human gut metagenome","taxId":408170},"title":"Bacteria from subject S04 tagged by viruses from subject S04, single amplified genome S04.r2.K05"},"lastUpdated":"2019-06-17T03:09:59.659","models":["MIMS.me","MIGS/MIMS/MIMARKS.human-gut"],"owner":{"contacts":[{}],"name":"The University of Queensland"},"package":"MIMS.me.human-gut.6.0","publicationDate":"2019-06-17T00:00:00.000","sampleIds":[{"label":"Sample name","value":"S04.r2.K05"},{"db":"SRA","value":"SRS3979316"}],"status":{"status":"live","when":"2019-06-17T03:09:59.659"},"submissionDate":"2018-10-03T21:24:08.616"},"genomeNotes":["contaminated","derived from metagenome","genus undefined","unverified source organism"],"releaseDate":"2019-02-11","sequencingTech":"Illumina","submitter":"Australian Centre for Ecogenomics, The Univeristy of Queensland"},"assemblyStats":{"contigL50":1,"contigN50":61502,"gcCount":"37805","gcPercent":61.5,"numberOfComponentSequences":1,"numberOfContigs":1,"numberOfScaffolds":1,"scaffoldL50":1,"scaffoldN50":61502,"totalNumberOfChromosomes":1,"totalSequenceLength":"61502","totalUngappedLength":"61502"},"averageNucleotideIdentity":{"bestAniMatch":{"ani":95.51,"assembly":"GCA_001042615.1","assemblyCoverage":83.78,"category":"type","organismName":"Bifidobacterium catenulatum","typeAssemblyCoverage":2.2},"category":"category_na","comment":"na","matchStatus":"low_coverage","submittedOrganism":"uncultured human fecal virus","submittedSpecies":"uncultured human fecal virus","taxonomyCheckStatus":"Inconclusive"},"currentAccession":"GCA_013088765.1","organism":{"organismName":"uncultured human fecal virus","taxId":239364},"sourceDatabase":"SOURCE_DATABASE_GENBANK"}
{"accession":"GCA_013088775.1","assemblyInfo":{"assemblyLevel":"Complete Genome","assemblyMethod":"spades v. v3.12.0","assemblyName":"ASM1308877v1","assemblyStatus":"current","assemblyType":"haploid","bioprojectAccession":"PRJNA492716","bioprojectLineage":[{"bioprojects":[{"accession":"PRJNA492716","title":"human gut metagenome Raw sequence reads"}]}],"biosample":{"accession":"SAMN10174659","attributes":[{"name":"collection_date","value":"2017"},{"name":"env_broad_scale","value":"anthropogenic terrestrial biome"},{"name":"env_local_scale","value":"microbial feature"},{"name":"env_medium","value":"feces"},{"name":"geo_loc_name","value":"Australia: Brisbane"},{"name":"host","value":"Homo sapiens"},{"name":"lat_lon","value":"27.4698 S 153.0251 E"},{"name":"host_occupation","value":"scientist"},{"name":"host_subject_id","value":"B01.V07"},{"name":"samp_store_temp","value":"-80ºC"},{"name":"singlecell","value":"B01.V07.J04"}],"bioprojects":[{"accession":"PRJNA492716"}],"description":{"comment":"Keywords: GSC:MIxS;MIMS:6.0","organism":{"organismName":"human gut metagenome","taxId":408170},"title":"Bacteria from subject S01 tagged by viruses from subject S07, single amplified genome B01.V07.J04"},"lastUpdated":"2019-06-17T03:09:21.213","models":["MIMS.me","MIGS/MIMS/MIMARKS.human-gut"],"owner":{"contacts":[{}],"name":"The University of Queensland"},"package":"MIMS.me.human-gut.6.0","publicationDate":"2019-06-17T00:00:00.000","sampleIds":[{"label":"Sample name","value":"B01.V07.J04"},{"db":"SRA","value":"SRS3979263"}],"status":{"status":"live","when":"2019-06-17T03:09:21.213"},"submissionDate":"2018-10-03T21:24:09.806"},"genomeNotes":["derived from metagenome","genus undefined"],"releaseDate":"2019-02-11","sequencingTech":"Illumina","submitter":"Australian Centre for Ecogenomics, The Univeristy of Queensland"},"assemblyStats":{"contigL50":1,"contigN50":58157,"gcCount":"27172","gcPercent":46.5,"numberOfComponentSequences":1,"numberOfContigs":1,"numberOfScaffolds":1,"scaffoldL50":1,"scaffoldN50":58157,"totalNumberOfChromosomes":1,"totalSequenceLength":"58157","totalUngappedLength":"58157"},"averageNucleotideIdentity":{"category":"category_na","comment":"na","matchStatus":"status_na","submittedOrganism":"uncultured human fecal virus","submittedSpecies":"uncultured human fecal virus","taxonomyCheckStatus":"Inconclusive"},"currentAccession":"GCA_013088775.1","organism":{"organismName":"uncultured human fecal virus","taxId":239364},"sourceDatabase":"SOURCE_DATABASE_GENBANK"}
{"accession":"GCA_013088785.1","assemblyInfo":{"assemblyLevel":"Complete Genome","assemblyMethod":"spades v. v3.12.0","assemblyName":"ASM1308878v1","assemblyStatus":"current","assemblyType":"haploid","atypical":{"isAtypical":true,"warnings":["contaminated","unverified source organism"]},"bioprojectAccession":"PRJNA492716","bioprojectLineage":[{"bioprojects":[{"accession":"PRJNA492716","title":"human gut metagenome Raw sequence reads"}]}],"biosample":{"accession":"SAMN10174592","attributes":[{"name":"collection_date","value":"2017"},{"name":"env_broad_scale","value":"anthropogenic terrestrial biome"},{"name":"env_local_scale","value":"microbial feature"},{"name":"env_medium","value":"feces"},{"name":"geo_loc_name","value":"Australia: Brisbane"},{"name":"host","value":"Homo sapiens"},{"name":"lat_lon","value":"27.4698 S 153.0251 E"},{"name":"host_occupation","value":"scientist"},{"name":"host_sex","value":"male"},{"name":"host_subject_id","value":"S04"},{"name":"samp_store_temp","value":"-80ºC"},{"name":"singlecell","value":"S04.r2.K05"}],"bioprojects":[{"accession":"PRJNA492716"}],"description":{"comment":"Keywords: GSC:MIxS;MIMS:6.0","organism":{"organismName":"human gut metagenome","taxId":408170},"title":"Bacteria from subject S04 tagged by viruses from subject S04, single amplified genome S04.r2.K05"},"lastUpdated":"2019-06-17T03:09:59.659","models":["MIMS.me","MIGS/MIMS/MIMARKS.human-gut"],"owner":{"contacts":[{}],"name":"The University of Queensland"},"package":"MIMS.me.human-gut.6.0","publicationDate":"2019-06-17T00:00:00.000","sampleIds":[{"label":"Sample name","value":"S04.r2.K05"},{"db":"SRA","value":"SRS3979316"}],"status":{"status":"live","when":"2019-06-17T03:09:59.659"},"submissionDate":"2018-10-03T21:24:08.616"},"genomeNotes":["contaminated","derived from metagenome","genus undefined","unverified source organism"],"releaseDate":"2019-02-11","sequencingTech":"Illumina","submitter":"Australian Centre for Ecogenomics, The Univeristy of Queensland"},"assemblyStats":{"contigL50":1,"contigN50":57693,"gcCount":"32923","gcPercent":57.0,"numberOfComponentSequences":1,"numberOfContigs":1,"numberOfScaffolds":1,"scaffoldL50":1,"scaffoldN50":57693,"totalNumberOfChromosomes":1,"totalSequenceLength":"57693","totalUngappedLength":"57693"},"averageNucleotideIdentity":{"bestAniMatch":{"ani":99.23,"assembly":"GCA_000173435.1","assemblyCoverage":55.81,"category":"type","organismName":"Bifidobacterium pseudocatenulatum","typeAssemblyCoverage":1.4},"category":"category_na","comment":"na","matchStatus":"low_coverage","submittedOrganism":"uncultured human fecal virus","submittedSpecies":"uncultured human fecal virus","taxonomyCheckStatus":"Inconclusive"},"currentAccession":"GCA_013088785.1","organism":{"organismName":"uncultured human fecal virus","taxId":239364},"sourceDatabase":"SOURCE_DATABASE_GENBANK"}
{"accession":"GCA_013088795.1","assemblyInfo":{"assemblyLevel":"Complete Genome","assemblyMethod":"spades v. v3.12.0","assemblyName":"ASM1308879v1","assemblyStatus":"current","assemblyType":"haploid","atypical":{"isAtypical":true,"warnings":["contaminated","unverified source organism"]},"bioprojectAccession":"PRJNA492716","bioprojectLineage":[{"bioprojects":[{"accession":"PRJNA492716","title":"human gut metagenome Raw sequence reads"}]}],"biosample":{"accession":"SAMN10174645","attributes":[{"name":"collection_date","value":"2017"},{"name":"env_broad_scale","value":"anthropogenic terrestrial biome"},{"name":"env_local_scale","value":"microbial feature"},{"name":"env_medium","value":"feces"},{"name":"geo_loc_name","value":"Australia: Brisbane"},{"name":"host","value":"Homo sapiens"},{"name":"lat_lon","value":"27.4698 S 153.0251 E"},{"name":"host_occupation","value":"scientist"},{"name":"host_sex","value":"female"},{"name":"host_subject_id","value":"S11"},{"name":"samp_store_temp","value":"-80ºC"},{"name":"singlecell","value":"S11.J19"}],"bioprojects":[{"accession":"PRJNA492716"}],"description":{"comment":"Keywords: GSC:MIxS;MIMS:6.0","organism":{"organismName":"human gut metagenome","taxId":408170},"title":"Bacteria from subject S11 tagged by viruses from subject S11, single amplified genome S11.J19"},"lastUpdated":"2019-06-17T03:09:35.746","models":["MIMS.me","MIGS/MIMS/MIMARKS.human-gut"],"owner":{"contacts":[{}],"name":"The University of Queensland"},"package":"MIMS.me.human-gut.6.0","publicationDate":"2019-06-17T00:00:00.000","sampleIds":[{"label":"Sample name","value":"S11.J19"},{"db":"SRA","value":"SRS3979492"}],"status":{"status":"live","when":"2019-06-17T03:09:35.746"},"submissionDate":"2018-10-03T21:24:09.543"},"genomeNotes":["contaminated","derived from metagenome","genus undefined","unverified source organism"],"releaseDate":"2019-02-11","sequencingTech":"Illumina","submitter":"Australian Centre for Ecogenomics, The Univeristy of Queensland"},"assemblyStats":{"contigL50":1,"contigN50":57034,"gcCount":"27464","gcPercent":48.0,"numberOfComponentSequences":1,"numberOfContigs":1,"numberOfScaffolds":1,"scaffoldL50":1,"scaffoldN50":57034,"totalNumberOfChromosomes":1,"totalSequenceLength":"57034","totalUngappedLength":"57034"},"averageNucleotideIdentity":{"bestAniMatch":{"ani":96.84,"assembly":"GCA_002834225.1","assemblyCoverage":45.56,"category":"type","organismName":"Ruminococcus bromii","typeAssemblyCoverage":1.21},"category":"category_na","comment":"na","matchStatus":"low_coverage","submittedOrganism":"uncultured human fecal virus","submittedSpecies":"uncultured human fecal virus","taxonomyCheckStatus":"Inconclusive"},"currentAccession":"GCA_013088795.1","organism":{"organismName":"uncultured human fecal virus","taxId":239364},"sourceDatabase":"SOURCE_DATABASE_GENBANK"}
{"accession":"GCA_013088805.1","assemblyInfo":{"assemblyLevel":"Complete Genome","assemblyMethod":"spades v. v3.12.0","assemblyName":"ASM1308880v1","assemblyStatus":"current","assemblyType":"haploid","atypical":{"isAtypical":true,"warnings":["unverified source organism"]},"bioprojectAccession":"PRJNA492716","bioprojectLineage":[{"bioprojects":[{"accession":"PRJNA492716","title":"human gut metagenome Raw sequence reads"}]}],"biosample":{"accession":"SAMN10174663","attributes":[{"name":"collection_date","value":"2017"},{"name":"env_broad_scale","value":"anthropogenic terrestrial biome"},{"name":"env_local_scale","value":"microbial feature"},{"name":"env_medium","value":"feces"},{"name":"geo_loc_name","value":"Australia: Brisbane"},{"name":"host","value":"Homo sapiens"},{"name":"lat_lon","value":"27.4698 S 153.0251 E"},{"name":"host_occupation","value":"scientist"},{"name":"host_subject_id","value":"B01.V07"},{"name":"samp_store_temp","value":"-80ºC"},{"name":"singlecell","value":"B01.V07.M04"}],"bioprojects":[{"accession":"PRJNA492716"}],"description":{"comment":"Keywords: GSC:MIxS;MIMS:6.0","organism":{"organismName":"human gut metagenome","taxId":408170},"title":"Bacteria from subject S01 tagged by viruses from subject S07, single amplified genome B01.V07.M04"},"lastUpdated":"2019-06-17T03:09:33.877","models":["MIMS.me","MIGS/MIMS/MIMARKS.human-gut"],"owner":{"contacts":[{}],"name":"The University of Queensland"},"package":"MIMS.me.human-gut.6.0","publicationDate":"2019-06-17T00:00:00.000","sampleIds":[{"label":"Sample name","value":"B01.V07.M04"},{"db":"SRA","value":"SRS3979267"}],"status":{"status":"live","when":"2019-06-17T03:09:33.877"},"submissionDate":"2018-10-03T21:24:09.870"},"genomeNotes":["derived from metagenome","genus undefined","unverified source organism"],"releaseDate":"2019-02-11","sequencingTech":"Illumina","submitter":"Australian Centre for Ecogenomics, The Univeristy of Queensland"},"assemblyStats":{"contigL50":1,"contigN50":53435,"gcCount":"31134","gcPercent":58.5,"numberOfComponentSequences":1,"numberOfContigs":1,"numberOfScaffolds":1,"scaffoldL50":1,"scaffoldN50":53435,"totalNumberOfChromosomes":1,"totalSequenceLength":"53435","totalUngappedLength":"53435"},"averageNucleotideIdentity":{"bestAniMatch":{"ani":80.62,"assembly":"GCA_900169495.1","assemblyCoverage":36.53,"category":"suspected_type","organismName":"Provencibacterium massiliense","typeAssemblyCoverage":0.63},"category":"category_na","comment":"na","matchStatus":"low_coverage","submittedOrganism":"uncultured human fecal virus","submittedSpecies":"uncultured human fecal virus","taxonomyCheckStatus":"Inconclusive"},"currentAccession":"GCA_013088805.1","organism":{"organismName":"uncultured human fecal virus","taxId":239364},"sourceDatabase":"SOURCE_DATABASE_GENBANK"}
{"accession":"GCA_013088815.1","assemblyInfo":{"assemblyLevel":"Complete Genome","assemblyMethod":"spades v. v3.12.0","assemblyName":"ASM1308881v1","assemblyStatus":"current","assemblyType":"haploid","atypical":{"isAtypical":true,"warnings":["contaminated","unverified source organism"]},"bioprojectAccession":"PRJNA492716","bioprojectLineage":[{"bioprojects":[{"accession":"PRJNA492716","title":"human gut metagenome Raw sequence reads"}]}],"biosample":{"accession":"SAMN10174656","attributes":[{"name":"collection_date","value":"2017"},{"name":"env_broad_scale","value":"anthropogenic terrestrial biome"},{"name":"env_local_scale","value":"microbial feature"},{"name":"env_medium","value":"feces"},{"name":"geo_loc_name","value":"Australia: Brisbane"},{"name":"host","value":"Homo sapiens"},{"name":"lat_lon","value":"27.4698 S 153.0251 E"},{"name":"host_occupation","value":"scientist"},{"name":"host_subject_id","value":"B01.V06"},{"name":"samp_store_temp","value":"-80ºC"},{"name":"singlecell","value":"B01.V06.O21"}],"bioprojects":[{"accession":"PRJNA492716"}],"description":{"comment":"Keywords: GSC:MIxS;MIMS:6.0","organism":{"organismName":"human gut metagenome","taxId":408170},"title":"Bacteria from subject S01 tagged by viruses from subject S06, single amplified genome B01.V06.O21"},"lastUpdated":"2019-06-17T03:10:56.985","models":["MIMS.me","MIGS/MIMS/MIMARKS.human-gut"],"owner":{"contacts":[{}],"name":"The University of Queensland"},"package":"MIMS.me.human-gut.6.0","publicationDate":"2019-06-17T00:00:00.000","sampleIds":[{"label":"Sample name","value":"B01.V06.O21"},{"db":"SRA","value":"SRS3979504"}],"status":{"status":"live","when":"2019-06-17T03:10:56.985"},"submissionDate":"2018-10-03T21:24:09.756"},"genomeNotes":["contaminated","derived from metagenome","genus undefined","unverified source organism"],"releaseDate":"2019-02-11","sequencingTech":"Illumina","submitter":"Australian Centre for Ecogenomics, The Univeristy of Queensland"},"assemblyStats":{"contigL50":1,"contigN50":52658,"gcCount":"21418","gcPercent":40.5,"numberOfComponentSequences":1,"numberOfContigs":1,"numberOfScaffolds":1,"scaffoldL50":1,"scaffoldN50":52658,"totalNumberOfChromosomes":1,"totalSequenceLength":"52658","totalUngappedLength":"52658"},"averageNucleotideIdentity":{"bestAniMatch":{"ani":97.83,"assembly":"GCA_025567525.1","assemblyCoverage":82.09,"category":"type","organismName":"Gallintestinimicrobium propionicum","typeAssemblyCoverage":1.13},"category":"category_na","comment":"na","matchStatus":"low_coverage","submittedOrganism":"uncultured human fecal virus","submittedSpecies":"uncultured human fecal virus","taxonomyCheckStatus":"Inconclusive"},"currentAccession":"GCA_013088815.1","organism":{"organismName":"uncultured human fecal virus","taxId":239364},"sourceDatabase":"SOURCE_DATABASE_GENBANK"}
{"accession":"GCA_013088825.1","assemblyInfo":{"assemblyLevel":"Complete Genome","assemblyMethod":"spades v. v3.12.0","assemblyName":"ASM1308882v1","assemblyStatus":"current","assemblyType":"haploid","atypical":{"isAtypical":true,"warnings":["contaminated","unverified source organism"]},"bioprojectAccession":"PRJNA492716","bioprojectLineage":[{"bioprojects":[{"accession":"PRJNA492716","title":"human gut metagenome Raw sequence reads"}]}],"biosample":{"accession":"SAMN10174710","attributes":[{"name":"collection_date","value":"2017"},{"name":"env_broad_scale","value":"anthropogenic terrestrial biome"},{"name":"env_local_scale","value":"microbial feature"},{"name":"env_medium","value":"feces"},{"name":"geo_loc_name","value":"Australia: Brisbane"},{"name":"host","value":"Homo sapiens"},{"name":"lat_lon","value":"27.4698 S 153.0251 E"},{"name":"host_occupation","value":"scientist"},{"name":"host_subject_id","value":"B10.V01"},{"name":"samp_store_temp","value":"-80ºC"},{"name":"singlecell","value":"B10.V01.N10"}],"bioprojects":[{"accession":"PRJNA492716"}],"description":{"comment":"Keywords: GSC:MIxS;MIMS:6.0","organism":{"organismName":"human gut metagenome","taxId":408170},"title":"Bacteria from subject S10 tagged by viruses from subject S01, single amplified genome B10.V01.N10"},"lastUpdated":"2019-06-17T03:10:01.596","models":["MIMS.me","MIGS/MIMS/MIMARKS.human-gut"],"owner":{"contacts":[{}],"name":"The University of Queensland"},"package":"MIMS.me.human-gut.6.0","publicationDate":"2019-06-17T00:00:00.000","sampleIds":[{"label":"Sample name","value":"B10.V01.N10"},{"db":"SRA","value":"SRS3979378"}],"status":{"status":"live","when":"2019-06-17T03:10:01.596"},"submissionDate":"2018-10-03T21:24:10.763"},"genomeNotes":["contaminated","derived from metagenome","genus undefined","unverified source organism"],"releaseDate":"2019-02-11","sequencingTech":"Illumina","submitter":"Australian Centre for Ecogenomics, The Univeristy of Queensland"},"assemblyStats":{"contigL50":1,"contigN50":51087,"gcCount":"19623","gcPercent":38.5,"numberOfComponentSequences":1,"numberOfContigs":1,"numberOfScaffolds":1,"scaffoldL50":1,"scaffoldN50":51087,"totalNumberOfChromosomes":1,"totalSequenceLength":"51087","totalUngappedLength":"51087"},"averageNucleotideIdentity":{"bestAniMatch":{"ani":97.54,"assembly":"GCA_025149785.1","assemblyCoverage":31.58,"category":"suspected_type","organismName":"Coprococcus comes","typeAssemblyCoverage":0.48},"category":"category_na","comment":"na","matchStatus":"low_coverage","submittedOrganism":"uncultured human fecal virus","submittedSpecies":"uncultured human fecal virus","taxonomyCheckStatus":"Inconclusive"},"currentAccession":"GCA_013088825.1","organism":{"organismName":"uncultured human fecal virus","taxId":239364},"sourceDatabase":"SOURCE_DATABASE_GENBANK"}
{"accession":"GCA_013088835.1","assemblyInfo":{"assemblyLevel":"Complete Genome","assemblyMethod":"spades v. v3.12.0","assemblyName":"ASM1308883v1","assemblyStatus":"current","assemblyType":"haploid","atypical":{"isAtypical":true,"warnings":["contaminated","unverified source organism"]},"bioprojectAccession":"PRJNA492716","bioprojectLineage":[{"bioprojects":[{"accession":"PRJNA492716","title":"human gut metagenome Raw sequence reads"}]}],"biosample":{"accession":"SAMN10174668","attributes":[{"name":"collection_date","value":"2017"},{"name":"env_broad_scale","value":"anthropogenic terrestrial biome"},{"name":"env_local_scale","value":"microbial feature"},{"name":"env_medium","value":"feces"},{"name":"geo_loc_name","value":"Australia: Brisbane"},{"name":"host","value":"Homo sapiens"},{"name":"lat_lon","value":"27.4698 S 153.0251 E"},{"name":"host_occupation","value":"scientist"},{"name":"host_subject_id","value":"B01.V10"},{"name":"samp_store_temp","value":"-80ºC"},{"name":"singlecell","value":"B01.V10.L07"}],"bioprojects":[{"accession":"PRJNA492716"}],"description":{"comment":"Keywords: GSC:MIxS;MIMS:6.0","organism":{"organismName":"human gut metagenome","taxId":408170},"title":"Bacteria from subject S01 tagged by viruses from subject S10, single amplified genome B01.V10.L07"},"lastUpdated":"2019-06-17T03:09:59.960","models":["MIMS.me","MIGS/MIMS/MIMARKS.human-gut"],"owner":{"contacts":[{}],"name":"The University of Queensland"},"package":"MIMS.me.human-gut.6.0","publicationDate":"2019-06-17T00:00:00.000","sampleIds":[{"label":"Sample name","value":"B01.V10.L07"},{"db":"SRA","value":"SRS3979455"}],"status":{"status":"live","when":"2019-06-17T03:09:59.960"},"submissionDate":"2018-10-03T21:24:09.946"},"genomeNotes":["contaminated","derived from metagenome","genus undefined","unverified source organism"],"releaseDate":"2019-02-11","sequencingTech":"Illumina","submitter":"Australian Centre for Ecogenomics, The Univeristy of Queensland"},"assemblyStats":{"contigL50":1,"contigN50":50764,"gcCount":"21960","gcPercent":43.5,"numberOfComponentSequences":1,"numberOfContigs":1,"numberOfScaffolds":1,"scaffoldL50":1,"scaffoldN50":50764,"totalNumberOfChromosomes":1,"totalSequenceLength":"50764","totalUngappedLength":"50764"},"averageNucleotideIdentity":{"bestAniMatch":{"ani":95.75,"assembly":"GCA_900240315.1","assemblyCoverage":17.11,"category":"type","organismName":"Dorea phocaeensis","typeAssemblyCoverage":0.35},"category":"category_na","comment":"na","matchStatus":"low_coverage","submittedOrganism":"uncultured human fecal virus","submittedSpecies":"uncultured human fecal virus","taxonomyCheckStatus":"Inconclusive"},"currentAccession":"GCA_013088835.1","organism":{"organismName":"uncultured human fecal virus","taxId":239364},"sourceDatabase":"SOURCE_DATABASE_GENBANK"}
{"accession":"GCA_013088845.1","assemblyInfo":{"assemblyLevel":"Complete Genome","assemblyMethod":"spades v. v3.12.0","assemblyName":"ASM1308884v1","assemblyStatus":"current","assemblyType":"haploid","atypical":{"isAtypical":true,"warnings":["contaminated","unverified source organism"]},"bioprojectAccession":"PRJNA492716","bioprojectLineage":[{"bioprojects":[{"accession":"PRJNA492716","title":"human gut metagenome Raw sequence reads"}]}],"biosample":{"accession":"SAMN10174609","attributes":[{"name":"collection_date","value":"2017"},{"name":"env_broad_scale","value":"anthropogenic terrestrial biome"},{"name":"env_local_scale","value":"microbial feature"},{"name":"env_medium","value":"feces"},{"name":"geo_loc_name","value":"Australia: Brisbane"},{"name":"host","value":"Homo sapiens"},{"name":"lat_lon","value":"27.4698 S 153.0251 E"},{"name":"host_occupation","value":"scientist"},{"name":"host_sex","value":"male"},{"name":"host_subject_id","value":"S04"},{"name":"samp_store_temp","value":"-80ºC"},{"name":"singlecell","value":"S04.r3.P06"}],"bioprojects":[{"accession":"PRJNA492716"}],"description":{"comment":"Keywords: GSC:MIxS;MIMS:6.0","organism":{"organismName":"human gut metagenome","taxId":408170},"title":"Bacteria from subject S04 tagged by viruses from subject S04, single amplified genome S04.r3.P06"},"lastUpdated":"2019-06-17T03:10:56.557","models":["MIMS.me","MIGS/MIMS/MIMARKS.human-gut"],"owner":{"contacts":[{}],"name":"The University of Queensland"},"package":"MIMS.me.human-gut.6.0","publicationDate":"2019-06-17T00:00:00.000","sampleIds":[{"label":"Sample name","value":"S04.r3.P06"},{"db":"SRA","value":"SRS3979324"}],"status":{"status":"live","when":"2019-06-17T03:10:56.557"},"submissionDate":"2018-10-03T21:24:08.886"},"genomeNotes":["contaminated","derived from metagenome","genus undefined","unverified source organism"],"releaseDate":"2019-02-11","sequencingTech":"Illumina","submitter":"Australian Centre for Ecogenomics, The Univeristy of Queensland"},"assemblyStats":{"contigL50":1,"contigN50":45179,"gcCount":"16486","gcPercent":36.5,"numberOfComponentSequences":1,"numberOfContigs":1,"numberOfScaffolds":1,"scaffoldL50":1,"scaffoldN50":45179,"totalNumberOfChromosomes":1,"totalSequenceLength":"45179","totalUngappedLength":"45179"},"averageNucleotideIdentity":{"bestAniMatch":{"ani":97.13,"assembly":"GCA_024622975.1","assemblyCoverage":43.81,"category":"type","organismName":"Blautia caecimuris","typeAssemblyCoverage":0.48},"category":"category_na","comment":"na","matchStatus":"low_coverage","submittedOrganism":"uncultured human fecal virus","submittedSpecies":"uncultured human fecal virus","taxonomyCheckStatus":"Inconclusive"},"currentAccession":"GCA_013088845.1","organism":{"organismName":"uncultured human fecal virus","taxId":239364},"sourceDatabase":"SOURCE_DATABASE_GENBANK"}
{"accession":"GCA_013088855.1","assemblyInfo":{"assemblyLevel":"Complete Genome","assemblyMethod":"spades v. v3.12.0","assemblyName":"ASM1308885v1","assemblyStatus":"current","assemblyType":"haploid","atypical":{"isAtypical":true,"warnings":["contaminated","unverified source organism"]},"bioprojectAccession":"PRJNA492716","bioprojectLineage":[{"bioprojects":[{"accession":"PRJNA492716","title":"human gut metagenome Raw sequence reads"}]}],"biosample":{"accession":"SAMN10174658","attributes":[{"name":"collection_date","value":"2017"},{"name":"env_broad_scale","value":"anthropogenic terrestrial biome"},{"name":"env_local_scale","value":"microbial feature"},{"name":"env_medium","value":"feces"},{"name":"geo_loc_name","value":"Australia: Brisbane"},{"name":"host","value":"Homo sapiens"},{"name":"lat_lon","value":"27.4698 S 153.0251 E"},{"name":"host_occupation","value":"scientist"},{"name":"host_subject_id","value":"B01.V07"},{"name":"samp_store_temp","value":"-80ºC"},{"name":"singlecell","value":"B01.V07.I13"}],"bioprojects":[{"accession":"PRJNA492716"}],"description":{"comment":"Keywords: GSC:MIxS;MIMS:6.0","organism":{"organismName":"human gut metagenome","taxId":408170},"title":"Bacteria from subject S01 tagged by viruses from subject S07, single amplified genome B01.V07.I13"},"lastUpdated":"2019-06-17T03:09:59.908","models":["MIMS.me","MIGS/MIMS/MIMARKS.human-gut"],"owner":{"contacts":[{}],"name":"The University of Queensland"},"package":"MIMS.me.human-gut.6.0","publicationDate":"2019-06-17T00:00:00.000","sampleIds":[{"label":"Sample name","value":"B01.V07.I13"},{"db":"SRA","value":"SRS3979266"}],"status":{"status":"live","when":"2019-06-17T03:09:59.908"},"submissionDate":"2018-10-03T21:24:09.790"},"genomeNotes":["contaminated","derived from metagenome","genus undefined","unverified source organism"],"releaseDate":"2019-02-11","sequencingTech":"Illumina","submitter":"Australian Centre for Ecogenomics, The Univeristy of Queensland"},"assemblyStats":{"contigL50":1,"contigN50":44552,"gcCount":"18659","gcPercent":42.0,"numberOfComponentSequences":1,"numberOfContigs":1,"numberOfScaffolds":1,"scaffoldL50":1,"scaffoldN50":44552,"totalNumberOfChromosomes":1,"totalSequenceLength":"44552","totalUngappedLength":"44552"},"averageNucleotideIdentity":{"bestAniMatch":{"ani":98.54,"assembly":"GCA_001571775.1","assemblyCoverage":23.28,"category":"type","organismName":"Anaerotignum neopropionicum","typeAssemblyCoverage":0.32},"category":"category_na","comment":"na","matchStatus":"low_coverage","submittedOrganism":"uncultured human fecal virus","submittedSpecies":"uncultured human fecal virus","taxonomyCheckStatus":"Inconclusive"},"currentAccession":"GCA_013088855.1","organism":{"organismName":"uncultured human fecal virus","taxId":239364},"sourceDatabase":"SOURCE_DATABASE_GENBANK"}
{"accession":"GCA_013088865.1","assemblyInfo":{"assemblyLevel":"Complete Genome","assemblyMethod":"spades v. v3.12.0","assemblyName":"ASM1308886v1","assemblyStatus":"current","assemblyType":"haploid","bioprojectAccession":"PRJNA492716","bioprojectLineage":[{"bioprojects":[{"accession":"PRJNA492716","title":"human gut metagenome Raw sequence reads"}]}],"biosample":{"accession":"SAMN10174654","attributes":[{"name":"collection_date","value":"2017"},{"name":"env_broad_scale","value":"anthropogenic terrestrial biome"},{"name":"env_local_scale","value":"microbial feature"},{"name":"env_medium","value":"feces"},{"name":"geo_loc_name","value":"Australia: Brisbane"},{"name":"host","value":"Homo sapiens"},{"name":"lat_lon","value":"27.4698 S 153.0251 E"},{"name":"host_occupation","value":"scientist"},{"name":"host_subject_id","value":"B01.V06"},{"name":"samp_store_temp","value":"-80ºC"},{"name":"singlecell","value":"B01.V06.H11"}],"bioprojects":[{"accession":"PRJNA492716"}],"description":{"comment":"Keywords: GSC:MIxS;MIMS:6.0","organism":{"organismName":"human gut metagenome","taxId":408170},"title":"Bacteria from subject S01 tagged by viruses from subject S06, single amplified genome B01.V06.H11"},"lastUpdated":"2019-06-17T03:09:12.422","models":["MIMS.me","MIGS/MIMS/MIMARKS.human-gut"],"owner":{"contacts":[{}],"name":"The University of Queensland"},"package":"MIMS.me.human-gut.6.0","publicationDate":"2019-06-17T00:00:00.000","sampleIds":[{"label":"Sample name","value":"B01.V06.H11"},{"db":"SRA","value":"SRS3979517"}],"status":{"status":"live","when":"2019-06-17T03:09:12.422"},"submissionDate":"2018-10-03T21:24:09.720"},"genomeNotes":["derived from metagenome","genus undefined"],"releaseDate":"2019-02-11","sequencingTech":"Illumina","submitter":"Australian Centre for Ecogenomics, The Univeristy of Queensland"},"assemblyStats":{"contigL50":1,"contigN50":44277,"gcCount":"19269","gcPercent":43.5,"numberOfComponentSequences":1,"numberOfContigs":1,"numberOfScaffolds":1,"scaffoldL50":1,"scaffoldN50":44277,"totalNumberOfChromosomes":1,"totalSequenceLength":"44277","totalUngappedLength":"44277"},"averageNucleotideIdentity":{"category":"category_na","comment":"na","matchStatus":"status_na","submittedOrganism":"uncultured human fecal virus","submittedSpecies":"uncultured human fecal virus","taxonomyCheckStatus":"Inconclusive"},"currentAccession":"GCA_013088865.1","organism":{"organismName":"uncultured human fecal virus","taxId":239364},"sourceDatabase":"SOURCE_DATABASE_GENBANK"}
{"accession":"GCA_013088875.1","assemblyInfo":{"assemblyLevel":"Complete Genome","assemblyMethod":"spades v. v3.12.0","assemblyName":"ASM1308887v1","assemblyStatus":"current","assemblyType":"haploid","atypical":{"isAtypical":true,"warnings":["contaminated","unverified source organism"]},"bioprojectAccession":"PRJNA492716","bioprojectLineage":[{"bioprojects":[{"accession":"PRJNA492716","title":"human gut metagenome Raw sequence reads"}]}],"biosample":{"accession":"SAMN10174609","attributes":[{"name":"collection_date","value":"2017"},{"name":"env_broad_scale","value":"anthropogenic terrestrial biome"},{"name":"env_local_scale","value":"microbial feature"},{"name":"env_medium","value":"feces"},{"name":"geo_loc_name","value":"Australia: Brisbane"},{"name":"host","value":"Homo sapiens"},{"name":"lat_lon","value":"27.4698 S 153.0251 E"},{"name":"host_occupation","value":"scientist"},{"name":"host_sex","value":"male"},{"name":"host_subject_id","value":"S04"},{"name":"samp_store_temp","value":"-80ºC"},{"name":"singlecell","value":"S04.r3.P06"}],"bioprojects":[{"accession":"PRJNA492716"}],"description":{"comment":"Keywords: GSC:MIxS;MIMS:6.0","organism":{"organismName":"human gut metagenome","taxId":408170},"title":"Bacteria from subject S04 tagged by viruses from subject S04, single amplified genome S04.r3.P06"},"lastUpdated":"2019-06-17T03:10:56.557","models":["MIMS.me","MIGS/MIMS/MIMARKS.human-gut"],"owner":{"contacts":[{}],"name":"The University of Queensland"},"package":"MIMS.me.human-gut.6.0","publicationDate":"2019-06-17T00:00:00.000","sampleIds":[{"label":"Sample name","value":"S04.r3.P06"},{"db":"SRA","value":"SRS3979324"}],"status":{"status":"live","when":"2019-06-17T03:10:56.557"},"submissionDate":"2018-10-03T21:24:08.886"},"genomeNotes":["contaminated","derived from metagenome","genus undefined","unverified source organism"],"releaseDate":"2019-02-11","sequencingTech":"Illumina","submitter":"Australian Centre for Ecogenomics, The Univeristy of Queensland"},"assemblyStats":{"contigL50":1,"contigN50":41804,"gcCount":"16493","gcPercent":39.5,"numberOfComponentSequences":1,"numberOfContigs":1,"numberOfScaffolds":1,"scaffoldL50":1,"scaffoldN50":41804,"totalNumberOfChromosomes":1,"totalSequenceLength":"41804","totalUngappedLength":"41804"},"averageNucleotideIdentity":{"bestAniMatch":{"ani":98.35,"assembly":"GCA_000484655.1","assemblyCoverage":92.4,"category":"suspected_type","organismName":"Blautia wexlerae","typeAssemblyCoverage":0.86},"category":"category_na","comment":"na","matchStatus":"low_coverage","submittedOrganism":"uncultured human fecal virus","submittedSpecies":"uncultured human fecal virus","taxonomyCheckStatus":"Inconclusive"},"currentAccession":"GCA_013088875.1","organism":{"organismName":"uncultured human fecal virus","taxId":239364},"sourceDatabase":"SOURCE_DATABASE_GENBANK"}
{"accession":"GCA_013088885.1","assemblyInfo":{"assemblyLevel":"Complete Genome","assemblyMethod":"spades v. v3.12.0","assemblyName":"ASM1308888v1","assemblyStatus":"current","assemblyType":"haploid","atypical":{"isAtypical":true,"warnings":["contaminated"]},"bioprojectAccession":"PRJNA492716","bioprojectLineage":[{"bioprojects":[{"accession":"PRJNA492716","title":"human gut metagenome Raw sequence reads"}]}],"biosample":{"accession":"SAMN10174698","attributes":[{"name":"collection_date","value":"2017"},{"name":"env_broad_scale","value":"anthropogenic terrestrial biome"},{"name":"env_local_scale","value":"microbial feature"},{"name":"env_medium","value":"feces"},{"name":"geo_loc_name","value":"Australia: Brisbane"},{"name":"host","value":"Homo sapiens"},{"name":"lat_lon","value":"27.4698 S 153.0251 E"},{"name":"host_occupation","value":"scientist"},{"name":"host_subject_id","value":"B07.V06"},{"name":"samp_store_temp","value":"-80ºC"},{"name":"singlecell","value":"B07.V06.N04"}],"bioprojects":[{"accession":"PRJNA492716"}],"description":{"comment":"Keywords: GSC:MIxS;MIMS:6.0","organism":{"organismName":"human gut metagenome","taxId":408170},"title":"Bacteria from subject S07 tagged by viruses from subject S06, single amplified genome B07.V06.N04"},"lastUpdated":"2019-06-17T03:10:01.528","models":["MIMS.me","MIGS/MIMS/MIMARKS.human-gut"],"owner":{"contacts":[{}],"name":"The University of Queensland"},"package":"MIMS.me.human-gut.6.0","publicationDate":"2019-06-17T00:00:00.000","sampleIds":[{"label":"Sample name","value":"B07.V06.N04"},{"db":"SRA","value":"SRS3979411"}],"status":{"status":"live","when":"2019-06-17T03:10:01.528"},"submissionDate":"2018-10-03T21:24:10.563"},"genomeNotes":["contaminated","derived from metagenome","genus undefined"],"releaseDate":"2019-02-11","sequencingTech":"Illumina","submitter":"Australian Centre for Ecogenomics, The Univeristy of Queensland"},"assemblyStats":{"contigL50":1,"contigN50":40998,"gcCount":"18668","gcPercent":45.5,"numberOfComponentSequences":1,"numberOfContigs":1,"numberOfScaffolds":1,"scaffoldL50":1,"scaffoldN50":40998,"totalNumberOfChromosomes":1,"totalSequenceLength":"40998","totalUngappedLength":"40998"},"averageNucleotideIdentity":{"bestAniMatch":{"ani":98.94,"assembly":"GCA_000484655.1","assemblyCoverage":9.75,"category":"suspected_type","organismName":"Blautia wexlerae","typeAssemblyCoverage":0.09},"category":"category_na","comment":"na","matchStatus":"low_coverage","submittedOrganism":"uncultured human fecal virus","submittedSpecies":"uncultured human fecal virus","taxonomyCheckStatus":"Inconclusive"},"currentAccession":"GCA_013088885.1","organism":{"organismName":"uncultured human fecal virus","taxId":239364},"sourceDatabase":"SOURCE_DATABASE_GENBANK"}
{"accession":"GCA_013088895.1","assemblyInfo":{"assemblyLevel":"Complete Genome","assemblyMethod":"spades v. v3.12.0","assemblyName":"ASM1308889v1","assemblyStatus":"current","assemblyType":"haploid","bioprojectAccession":"PRJNA492716","bioprojectLineage":[{"bioprojects":[{"accession":"PRJNA492716","title":"human gut metagenome Raw sequence reads"}]}],"biosample":{"accession":"SAMN10174654","attributes":[{"name":"collection_date","value":"2017"},{"name":"env_broad_scale","value":"anthropogenic terrestrial biome"},{"name":"env_local_scale","value":"microbial feature"},{"name":"env_medium","value":"feces"},{"name":"geo_loc_name","value":"Australia: Brisbane"},{"name":"host","value":"Homo sapiens"},{"name":"lat_lon","value":"27.4698 S 153.0251 E"},{"name":"host_occupation","value":"scientist"},{"name":"host_subject_id","value":"B01.V06"},{"name":"samp_store_temp","value":"-80ºC"},{"name":"singlecell","value":"B01.V06.H11"}],"bioprojects":[{"accession":"PRJNA492716"}],"description":{"comment":"Keywords: GSC:MIxS;MIMS:6.0","organism":{"organismName":"human gut metagenome","taxId":408170},"title":"Bacteria from subject S01 tagged by viruses from subject S06, single amplified genome B01.V06.H11"},"lastUpdated":"2019-06-17T03:09:12.422","models":["MIMS.me","MIGS/MIMS/MIMARKS.human-gut"],"owner":{"contacts":[{}],"name":"The University of Queensland"},"package":"MIMS.me.human-gut.6.0","publicationDate":"2019-06-17T00:00:00.000","sampleIds":[{"label":"Sample name","value":"B01.V06.H11"},{"db":"SRA","value":"SRS3979517"}],"status":{"status":"live","when":"2019-06-17T03:09:12.422"},"submissionDate":"2018-10-03T21:24:09.720"},"genomeNotes":["derived from metagenome","genus undefined"],"releaseDate":"2019-02-11","sequencingTech":"Illumina","submitter":"Australian Centre for Ecogenomics, The Univeristy of Queensland"},"assemblyStats":{"contigL50":1,"contigN50":40190,"gcCount":"17015","gcPercent":42.5,"numberOfComponentSequences":1,"numberOfContigs":1,"numberOfScaffolds":1,"scaffoldL50":1,"scaffoldN50":40190,"totalNumberOfChromosomes":1,"totalSequenceLength":"40190","totalUngappedLength":"40190"},"averageNucleotideIdentity":{"category":"category_na","comment":"na","matchStatus":"status_na","submittedOrganism":"uncultured human fecal virus","submittedSpecies":"uncultured human fecal virus","taxonomyCheckStatus":"Inconclusive"},"currentAccession":"GCA_013088895.1","organism":{"organismName":"uncultured human fecal virus","taxId":239364},"sourceDatabase":"SOURCE_DATABASE_GENBANK"}
{"accession":"GCA_013088905.1","assemblyInfo":{"assemblyLevel":"Complete Genome","assemblyMethod":"spades v. v3.12.0","assemblyName":"ASM1308890v1","assemblyStatus":"current","assemblyType":"haploid","atypical":{"isAtypical":true,"warnings":["contaminated","unverified source organism"]},"bioprojectAccession":"PRJNA492716","bioprojectLineage":[{"bioprojects":[{"accession":"PRJNA492716","title":"human gut metagenome Raw sequence reads"}]}],"biosample":{"accession":"SAMN10174655","attributes":[{"name":"collection_date","value":"2017"},{"name":"env_broad_scale","value":"anthropogenic terrestrial biome"},{"name":"env_local_scale","value":"microbial feature"},{"name":"env_medium","value":"feces"},{"name":"geo_loc_name","value":"Australia: Brisbane"},{"name":"host","value":"Homo sapiens"},{"name":"lat_lon","value":"27.4698 S 153.0251 E"},{"name":"host_occupation","value":"scientist"},{"name":"host_subject_id","value":"B01.V06"},{"name":"samp_store_temp","value":"-80ºC"},{"name":"singlecell","value":"B01.V06.I20"}],"bioprojects":[{"accession":"PRJNA492716"}],"description":{"comment":"Keywords: GSC:MIxS;MIMS:6.0","organism":{"organismName":"human gut metagenome","taxId":408170},"title":"Bacteria from subject S01 tagged by viruses from subject S06, single amplified genome B01.V06.I20"},"lastUpdated":"2019-06-17T03:09:59.880","models":["MIMS.me","MIGS/MIMS/MIMARKS.human-gut"],"owner":{"contacts":[{}],"name":"The University of Queensland"},"package":"MIMS.me.human-gut.6.0","publicationDate":"2019-06-17T00:00:00.000","sampleIds":[{"label":"Sample name","value":"B01.V06.I20"},{"db":"SRA","value":"SRS3979516"}],"status":{"status":"live","when":"2019-06-17T03:09:59.880"},"submissionDate":"2018-10-03T21:24:09.740"},"genomeNotes":["contaminated","derived from metagenome","genus undefined","unverified source organism"],"releaseDate":"2019-02-11","sequencingTech":"Illumina","submitter":"Australian Centre for Ecogenomics, The Univeristy of Queensland"},"assemblyStats":{"contigL50":1,"contigN50":39365,"gcCount":"15901","gcPercent":40.5,"numberOfComponentSequences":1,"numberOfContigs":1,"numberOfScaffolds":1,"scaffoldL50":1,"scaffoldN50":39365,"totalNumberOfChromosomes":1,"totalSequenceLength":"39365","totalUngappedLength":"39365"},"averageNucleotideIdentity":{"bestAniMatch":{"ani":98.26,"assembly":"GCA_025147765.1","assemblyCoverage":58.31,"category":"suspected_type","organismName":"Blautia obeum","typeAssemblyCoverage":0.63},"category":"category_na","comment":"na","matchStatus":"low_coverage","submittedOrganism":"uncultured human fecal virus","submittedSpecies":"uncultured human fecal virus","taxonomyCheckStatus":"Inconclusive"},"currentAccession":"GCA_013088905.1","organism":{"organismName":"uncultured human fecal virus","taxId":239364},"sourceDatabase":"SOURCE_DATABASE_GENBANK"}
{"accession":"GCA_013088915.1","assemblyInfo":{"assemblyLevel":"Complete Genome","assemblyMethod":"spades v. v3.12.0","assemblyName":"ASM1308891v1","assemblyStatus":"current","assemblyType":"haploid","atypical":{"isAtypical":true,"warnings":["contaminated"]},"bioprojectAccession":"PRJNA492716","bioprojectLineage":[{"bioprojects":[{"accession":"PRJNA492716","title":"human gut metagenome Raw sequence reads"}]}],"biosample":{"accession":"SAMN10174655","attributes":[{"name":"collection_date","value":"2017"},{"name":"env_broad_scale","value":"anthropogenic terrestrial biome"},{"name":"env_local_scale","value":"microbial feature"},{"name":"env_medium","value":"feces"},{"name":"geo_loc_name","value":"Australia: Brisbane"},{"name":"host","value":"Homo sapiens"},{"name":"lat_lon","value":"27.4698 S 153.0251 E"},{"name":"host_occupation","value":"scientist"},{"name":"host_subject_id","value":"B01.V06"},{"name":"samp_store_temp","value":"-80ºC"},{"name":"singlecell","value":"B01.V06.I20"}],"bioprojects":[{"accession":"PRJNA492716"}],"description":{"comment":"Keywords: GSC:MIxS;MIMS:6.0","organism":{"organismName":"human gut metagenome","taxId":408170},"title":"Bacteria from subject S01 tagged by viruses from subject S06, single amplified genome B01.V06.I20"},"lastUpdated":"2019-06-17T03:09:59.880","models":["MIMS.me","MIGS/MIMS/MIMARKS.human-gut"],"owner":{"contacts":[{}],"name":"The University of Queensland"},"package":"MIMS.me.human-gut.6.0","publicationDate":"2019-06-17T00:00:00.000","sampleIds":[{"label":"Sample name","value":"B01.V06.I20"},{"db":"SRA","value":"SRS3979516"}],"status":{"status":"live","when":"2019-06-17T03:09:59.880"},"submissionDate":"2018-10-03T21:24:09.740"},"genomeNotes":["contaminated","derived from metagenome","genus undefined"],"releaseDate":"2019-02-11","sequencingTech":"Illumina","submitter":"Australian Centre for Ecogenomics, The Univeristy of Queensland"},"assemblyStats":{"contigL50":1,"contigN50":39306,"gcCount":"14925","gcPercent":38.0,"numberOfComponentSequences":1,"numberOfContigs":1,"numberOfScaffolds":1,"scaffoldL50":1,"scaffoldN50":39306,"totalNumberOfChromosomes":1,"totalSequenceLength":"39306","totalUngappedLength":"39306"},"averageNucleotideIdentity":{"bestAniMatch":{"ani":97.84,"assembly":"GCA_001487165.1","assemblyCoverage":11.89,"category":"type","organismName":"Blautia massiliensis (ex Durand et al. 2017)","typeAssemblyCoverage":0.13},"category":"category_na","comment":"na","matchStatus":"low_coverage","submittedOrganism":"uncultured human fecal virus","submittedSpecies":"uncultured human fecal virus","taxonomyCheckStatus":"Inconclusive"},"currentAccession":"GCA_013088915.1","organism":{"organismName":"uncultured human fecal virus","taxId":239364},"sourceDatabase":"SOURCE_DATABASE_GENBANK"}
{"accession":"GCA_013088925.1","assemblyInfo":{"assemblyLevel":"Complete Genome","assemblyMethod":"spades v. v3.12.0","assemblyName":"ASM1308892v1","assemblyStatus":"current","assemblyType":"haploid","bioprojectAccession":"PRJNA492716","bioprojectLineage":[{"bioprojects":[{"accession":"PRJNA492716","title":"human gut metagenome Raw sequence reads"}]}],"biosample":{"accession":"SAMN10174604","attributes":[{"name":"collection_date","value":"2017"},{"name":"env_broad_scale","value":"anthropogenic terrestrial biome"},{"name":"env_local_scale","value":"microbial feature"},{"name":"env_medium","value":"feces"},{"name":"geo_loc_name","value":"Australia: Brisbane"},{"name":"host","value":"Homo sapiens"},{"name":"lat_lon","value":"27.4698 S 153.0251 E"},{"name":"host_occupation","value":"scientist"},{"name":"host_sex","value":"male"},{"name":"host_subject_id","value":"S04"},{"name":"samp_store_temp","value":"-80ºC"},{"name":"singlecell","value":"S04.r3.L21"}],"bioprojects":[{"accession":"PRJNA492716"}],"description":{"comment":"Keywords: GSC:MIxS;MIMS:6.0","organism":{"organismName":"human gut metagenome","taxId":408170},"title":"Bacteria from subject S04 tagged by viruses from subject S04, single amplified genome S04.r3.L21"},"lastUpdated":"2019-06-17T03:09:35.573","models":["MIMS.me","MIGS/MIMS/MIMARKS.human-gut"],"owner":{"contacts":[{}],"name":"The University of Queensland"},"package":"MIMS.me.human-gut.6.0","publicationDate":"2019-06-17T00:00:00.000","sampleIds":[{"label":"Sample name","value":"S04.r3.L21"},{"db":"SRA","value":"SRS3979284"}],"status":{"status":"live","when":"2019-06-17T03:09:35.573"},"submissionDate":"2018-10-03T21:24:08.806"},"genomeNotes":["derived from metagenome","genus undefined"],"releaseDate":"2019-02-11","sequencingTech":"Illumina","submitter":"Australian Centre for Ecogenomics, The Univeristy of Queensland"},"assemblyStats":{"contigL50":1,"contigN50":39294,"gcCount":"13944","gcPercent":35.5,"numberOfComponentSequences":1,"numberOfContigs":1,"numberOfScaffolds":1,"scaffoldL50":1,"scaffoldN50":39294,"totalNumberOfChromosomes":1,"totalSequenceLength":"39294","totalUngappedLength":"39294"},"averageNucleotideIdentity":{"category":"category_na","comment":"na","matchStatus":"status_na","submittedOrganism":"uncultured human fecal virus","submittedSpecies":"uncultured human fecal virus","taxonomyCheckStatus":"Inconclusive"},"currentAccession":"GCA_013088925.1","organism":{"organismName":"uncultured human fecal virus","taxId":239364},"sourceDatabase":"SOURCE_DATABASE_GENBANK"}
{"accession":"GCA_013088935.1","assemblyInfo":{"assemblyLevel":"Complete Genome","assemblyMethod":"spades v. v3.12.0","assemblyName":"ASM1308893v1","assemblyStatus":"current","assemblyType":"haploid","bioprojectAccession":"PRJNA492716","bioprojectLineage":[{"bioprojects":[{"accession":"PRJNA492716","title":"human gut metagenome Raw sequence reads"}]}],"biosample":{"accession":"SAMN10174609","attributes":[{"name":"collection_date","value":"2017"},{"name":"env_broad_scale","value":"anthropogenic terrestrial biome"},{"name":"env_local_scale","value":"microbial feature"},{"name":"env_medium","value":"feces"},{"name":"geo_loc_name","value":"Australia: Brisbane"},{"name":"host","value":"Homo sapiens"},{"name":"lat_lon","value":"27.4698 S 153.0251 E"},{"name":"host_occupation","value":"scientist"},{"name":"host_sex","value":"male"},{"name":"host_subject_id","value":"S04"},{"name":"samp_store_temp","value":"-80ºC"},{"name":"singlecell","value":"S04.r3.P06"}],"bioprojects":[{"accession":"PRJNA492716"}],"description":{"comment":"Keywords: GSC:MIxS;MIMS:6.0","organism":{"organismName":"human gut metagenome","taxId":408170},"title":"Bacteria from subject S04 tagged by viruses from subject S04, single amplified genome S04.r3.P06"},"lastUpdated":"2019-06-17T03:10:56.557","models":["MIMS.me","MIGS/MIMS/MIMARKS.human-gut"],"owner":{"contacts":[{}],"name":"The University of Queensland"},"package":"MIMS.me.human-gut.6.0","publicationDate":"2019-06-17T00:00:00.000","sampleIds":[{"label":"Sample name","value":"S04.r3.P06"},{"db":"SRA","value":"SRS3979324"}],"status":{"status":"live","when":"2019-06-17T03:10:56.557"},"submissionDate":"2018-10-03T21:24:08.886"},"genomeNotes":["derived from metagenome","genus undefined"],"releaseDate":"2019-02-11","sequencingTech":"Illumina","submitter":"Australian Centre for Ecogenomics, The Univeristy of Queensland"},"assemblyStats":{"contigL50":1,"contigN50":37645,"gcCount":"12197","gcPercent":32.5,"numberOfComponentSequences":1,"numberOfContigs":1,"numberOfScaffolds":1,"scaffoldL50":1,"scaffoldN50":37645,"totalNumberOfChromosomes":1,"totalSequenceLength":"37645","totalUngappedLength":"37645"},"averageNucleotideIdentity":{"category":"category_na","comment":"na","matchStatus":"status_na","submittedOrganism":"uncultured human fecal virus","submittedSpecies":"uncultured human fecal virus","taxonomyCheckStatus":"Inconclusive"},"currentAccession":"GCA_013088935.1","organism":{"organismName":"uncultured human fecal virus","taxId":239364},"sourceDatabase":"SOURCE_DATABASE_GENBANK"}
{"accession":"GCA_013088945.1","assemblyInfo":{"assemblyLevel":"Complete Genome","assemblyMethod":"spades v. v3.12.0","assemblyName":"ASM1308894v1","assemblyStatus":"current","assemblyType":"haploid","atypical":{"isAtypical":true,"warnings":["contaminated","unverified source organism"]},"bioprojectAccession":"PRJNA492716","bioprojectLineage":[{"bioprojects":[{"accession":"PRJNA492716","title":"human gut metagenome Raw sequence reads"}]}],"biosample":{"accession":"SAMN10174601","attributes":[{"name":"collection_date","value":"2017"},{"name":"env_broad_scale","value":"anthropogenic terrestrial biome"},{"name":"env_local_scale","value":"microbial feature"},{"name":"env_medium","value":"feces"},{"name":"geo_loc_name","value":"Australia: Brisbane"},{"name":"host","value":"Homo sapiens"},{"name":"lat_lon","value":"27.4698 S 153.0251 E"},{"name":"host_occupation","value":"scientist"},{"name":"host_sex","value":"male"},{"name":"host_subject_id","value":"S04"},{"name":"samp_store_temp","value":"-80ºC"},{"name":"singlecell","value":"S04.r3.K08"}],"bioprojects":[{"accession":"PRJNA492716"}],"description":{"comment":"Keywords: GSC:MIxS;MIMS:6.0","organism":{"organismName":"human gut metagenome","taxId":408170},"title":"Bacteria from subject S04 tagged by viruses from subject S04, single amplified genome S04.r3.K08"},"lastUpdated":"2019-06-17T03:09:20.980","models":["MIMS.me","MIGS/MIMS/MIMARKS.human-gut"],"owner":{"contacts":[{}],"name":"The University of Queensland"},"package":"MIMS.me.human-gut.6.0","publicationDate":"2019-06-17T00:00:00.000","sampleIds":[{"label":"Sample name","value":"S04.r3.K08"},{"db":"SRA","value":"SRS3979289"}],"status":{"status":"live","when":"2019-06-17T03:09:20.980"},"submissionDate":"2018-10-03T21:24:08.760"},"genomeNotes":["contaminated","derived from metagenome","genus undefined","unverified source organism"],"releaseDate":"2019-02-11","sequencingTech":"Illumina","submitter":"Australian Centre for Ecogenomics, The Univeristy of Queensland"},"assemblyStats":{"contigL50":1,"contigN50":37539,"gcCount":"14954","gcPercent":40.0,"numberOfComponentSequences":1,"numberOfContigs":1,"numberOfScaffolds":1,"scaffoldL50":1,"scaffoldN50":37539,"totalNumberOfChromosomes":1,"totalSequenceLength":"37539","totalUngappedLength":"37539"},"averageNucleotideIdentity":{"bestAniMatch":{"ani":98.55,"assembly":"GCA_000484655.1","assemblyCoverage":95.56,"category":"suspected_type","organismName":"Blautia wexlerae","typeAssemblyCoverage":0.8},"category":"category_na","comment":"na","matchStatus":"low_coverage","submittedOrganism":"uncultured human fecal virus","submittedSpecies":"uncultured human fecal virus","taxonomyCheckStatus":"Inconclusive"},"currentAccession":"GCA_013088945.1","organism":{"organismName":"uncultured human fecal virus","taxId":239364},"sourceDatabase":"SOURCE_DATABASE_GENBANK"}
{"accession":"GCA_013088955.1","assemblyInfo":{"assemblyLevel":"Complete Genome","assemblyMethod":"spades v. v3.12.0","assemblyName":"ASM1308895v1","assemblyStatus":"current","assemblyType":"haploid","atypical":{"isAtypical":true,"warnings":["contaminated","unverified source organism"]},"bioprojectAccession":"PRJNA492716","bioprojectLineage":[{"bioprojects":[{"accession":"PRJNA492716","title":"human gut metagenome Raw sequence reads"}]}],"biosample":{"accession":"SAMN10174655","attributes":[{"name":"collection_date","value":"2017"},{"name":"env_broad_scale","value":"anthropogenic terrestrial biome"},{"name":"env_local_scale","value":"microbial feature"},{"name":"env_medium","value":"feces"},{"name":"geo_loc_name","value":"Australia: Brisbane"},{"name":"host","value":"Homo sapiens"},{"name":"lat_lon","value":"27.4698 S 153.0251 E"},{"name":"host_occupation","value":"scientist"},{"name":"host_subject_id","value":"B01.V06"},{"name":"samp_store_temp","value":"-80ºC"},{"name":"singlecell","value":"B01.V06.I20"}],"bioprojects":[{"accession":"PRJNA492716"}],"description":{"comment":"Keywords: GSC:MIxS;MIMS:6.0","organism":{"organismName":"human gut metagenome","taxId":408170},"title":"Bacteria from subject S01 tagged by viruses from subject S06, single amplified genome B01.V06.I20"},"lastUpdated":"2019-06-17T03:09:59.880","models":["MIMS.me","MIGS/MIMS/MIMARKS.human-gut"],"owner":{"contacts":[{}],"name":"The University of Queensland"},"package":"MIMS.me.human-gut.6.0","publicationDate":"2019-06-17T00:00:00.000","sampleIds":[{"label":"Sample name","value":"B01.V06.I20"},{"db":"SRA","value":"SRS3979516"}],"status":{"status":"live","when":"2019-06-17T03:09:59.880"},"submissionDate":"2018-10-03T21:24:09.740"},"genomeNotes":["contaminated","derived from metagenome","genus undefined","unverified source organism"],"releaseDate":"2019-02-11","sequencingTech":"Illumina","submitter":"Australian Centre for Ecogenomics, The Univeristy of Queensland"},"assemblyStats":{"contigL50":1,"contigN50":37501,"gcCount":"14793","gcPercent":39.5,"numberOfComponentSequences":1,"numberOfContigs":1,"numberOfScaffolds":1,"scaffoldL50":1,"scaffoldN50":37501,"totalNumberOfChromosomes":1,"totalSequenceLength":"37501","totalUngappedLength":"37501"},"averageNucleotideIdentity":{"bestAniMatch":{"ani":97.81,"assembly":"GCA_001487165.1","assemblyCoverage":88.0,"category":"type","organismName":"Blautia massiliensis (ex Durand et al. 2017)","typeAssemblyCoverage":0.89},"category":"category_na","comment":"na","matchStatus":"low_coverage","submittedOrganism":"uncultured human fecal virus","submittedSpecies":"uncultured human fecal virus","taxonomyCheckStatus":"Inconclusive"},"currentAccession":"GCA_013088955.1","organism":{"organismName":"uncultured human fecal virus","taxId":239364},"sourceDatabase":"SOURCE_DATABASE_GENBANK"}
{"accession":"GCA_013088965.1","assemblyInfo":{"assemblyLevel":"Complete Genome","assemblyMethod":"spades v. v3.12.0","assemblyName":"ASM1308896v1","assemblyStatus":"current","assemblyType":"haploid","atypical":{"isAtypical":true,"warnings":["contaminated","unverified source organism"]},"bioprojectAccession":"PRJNA492716","bioprojectLineage":[{"bioprojects":[{"accession":"PRJNA492716","title":"human gut metagenome Raw sequence reads"}]}],"biosample":{"accession":"SAMN10174718","attributes":[{"name":"collection_date","value":"2017"},{"name":"env_broad_scale","value":"anthropogenic terrestrial biome"},{"name":"env_local_scale","value":"microbial feature"},{"name":"env_medium","value":"feces"},{"name":"geo_loc_name","value":"Australia: Brisbane"},{"name":"host","value":"Homo sapiens"},{"name":"lat_lon","value":"27.4698 S 153.0251 E"},{"name":"host_occupation","value":"scientist"},{"name":"host_subject_id","value":"B10.V07"},{"name":"samp_store_temp","value":"-80ºC"},{"name":"singlecell","value":"B10.V07.G16"}],"bioprojects":[{"accession":"PRJNA492716"}],"description":{"comment":"Keywords: GSC:MIxS;MIMS:6.0","organism":{"organismName":"human gut metagenome","taxId":408170},"title":"Bacteria from subject S10 tagged by viruses from subject S07, single amplified genome B10.V07.G16"},"lastUpdated":"2019-06-17T03:10:57.481","models":["MIMS.me","MIGS/MIMS/MIMARKS.human-gut"],"owner":{"contacts":[{}],"name":"The University of Queensland"},"package":"MIMS.me.human-gut.6.0","publicationDate":"2019-06-17T00:00:00.000","sampleIds":[{"label":"Sample name","value":"B10.V07.G16"},{"db":"SRA","value":"SRS3979253"}],"status":{"status":"live","when":"2019-06-17T03:10:57.481"},"submissionDate":"2018-10-03T21:24:10.906"},"genomeNotes":["contaminated","derived from metagenome","genus undefined","unverified source organism"],"releaseDate":"2019-02-11","sequencingTech":"Illumina","submitter":"Australian Centre for Ecogenomics, The Univeristy of Queensland"},"assemblyStats":{"contigL50":1,"contigN50":37434,"gcCount":"15463","gcPercent":41.5,"numberOfComponentSequences":1,"numberOfContigs":1,"numberOfScaffolds":1,"scaffoldL50":1,"scaffoldN50":37434,"totalNumberOfChromosomes":1,"totalSequenceLength":"37434","totalUngappedLength":"37434"},"averageNucleotideIdentity":{"bestAniMatch":{"ani":98.23,"assembly":"GCA_000484655.1","assemblyCoverage":99.42,"category":"suspected_type","organismName":"Blautia wexlerae","typeAssemblyCoverage":0.83},"category":"category_na","comment":"na","matchStatus":"low_coverage","submittedOrganism":"uncultured human fecal virus","submittedSpecies":"uncultured human fecal virus","taxonomyCheckStatus":"Inconclusive"},"currentAccession":"GCA_013088965.1","organism":{"organismName":"uncultured human fecal virus","taxId":239364},"sourceDatabase":"SOURCE_DATABASE_GENBANK"}
{"accession":"GCA_013088975.1","assemblyInfo":{"assemblyLevel":"Complete Genome","assemblyMethod":"spades v. v3.12.0","assemblyName":"ASM1308897v1","assemblyStatus":"current","assemblyType":"haploid","atypical":{"isAtypical":true,"warnings":["contaminated","unverified source organism"]},"bioprojectAccession":"PRJNA492716","bioprojectLineage":[{"bioprojects":[{"accession":"PRJNA492716","title":"human gut metagenome Raw sequence reads"}]}],"biosample":{"accession":"SAMN10174607","attributes":[{"name":"collection_date","value":"2017"},{"name":"env_broad_scale","value":"anthropogenic terrestrial biome"},{"name":"env_local_scale","value":"microbial feature"},{"name":"env_medium","value":"feces"},{"name":"geo_loc_name","value":"Australia: Brisbane"},{"name":"host","value":"Homo sapiens"},{"name":"lat_lon","value":"27.4698 S 153.0251 E"},{"name":"host_occupation","value":"scientist"},{"name":"host_sex","value":"male"},{"name":"host_subject_id","value":"S04"},{"name":"samp_store_temp","value":"-80ºC"},{"name":"singlecell","value":"S04.r3.N09"}],"bioprojects":[{"accession":"PRJNA492716"}],"description":{"comment":"Keywords: GSC:MIxS;MIMS:6.0","organism":{"organismName":"human gut metagenome","taxId":408170},"title":"Bacteria from subject S04 tagged by viruses from subject S04, single amplified genome S04.r3.N09"},"lastUpdated":"2019-06-17T03:10:56.927","models":["MIMS.me","MIGS/MIMS/MIMARKS.human-gut"],"owner":{"contacts":[{}],"name":"The University of Queensland"},"package":"MIMS.me.human-gut.6.0","publicationDate":"2019-06-17T00:00:00.000","sampleIds":[{"label":"Sample name","value":"S04.r3.N09"},{"db":"SRA","value":"SRS3979283"}],"status":{"status":"live","when":"2019-06-17T03:10:56.927"},"submissionDate":"2018-10-03T21:24:08.856"},"genomeNotes":["contaminated","derived from metagenome","genus undefined","unverified source organism"],"releaseDate":"2019-02-11","sequencingTech":"Illumina","submitter":"Australian Centre for Ecogenomics, The Univeristy of Queensland"},"assemblyStats":{"contigL50":1,"contigN50":37362,"gcCount":"12181","gcPercent":32.5,"numberOfComponentSequences":1,"numberOfContigs":1,"numberOfScaffolds":1,"scaffoldL50":1,"scaffoldN50":37362,"totalNumberOfChromosomes":1,"totalSequenceLength":"37362","totalUngappedLength":"37362"},"averageNucleotideIdentity":{"bestAniMatch":{"ani":96.61,"assembly":"GCA_900660185.1","assemblyCoverage":80.2,"category":"type","organismName":"Thomasclavelia ramosa","typeAssemblyCoverage":0.87},"category":"category_na","comment":"na","matchStatus":"low_coverage","submittedOrganism":"uncultured human fecal virus","submittedSpecies":"uncultured human fecal virus","taxonomyCheckStatus":"Inconclusive"},"currentAccession":"GCA_013088975.1","organism":{"organismName":"uncultured human fecal virus","taxId":239364},"sourceDatabase":"SOURCE_DATABASE_GENBANK"}
{"accession":"GCA_013088985.1","assemblyInfo":{"assemblyLevel":"Complete Genome","assemblyMethod":"spades v. v3.12.0","assemblyName":"ASM1308898v1","assemblyStatus":"current","assemblyType":"haploid","atypical":{"isAtypical":true,"warnings":["contaminated","unverified source organism"]},"bioprojectAccession":"PRJNA492716","bioprojectLineage":[{"bioprojects":[{"accession":"PRJNA492716","title":"human gut metagenome Raw sequence reads"}]}],"biosample":{"accession":"SAMN10174658","attributes":[{"name":"collection_date","value":"2017"},{"name":"env_broad_scale","value":"anthropogenic terrestrial biome"},{"name":"env_local_scale","value":"microbial feature"},{"name":"env_medium","value":"feces"},{"name":"geo_loc_name","value":"Australia: Brisbane"},{"name":"host","value":"Homo sapiens"},{"name":"lat_lon","value":"27.4698 S 153.0251 E"},{"name":"host_occupation","value":"scientist"},{"name":"host_subject_id","value":"B01.V07"},{"name":"samp_store_temp","value":"-80ºC"},{"name":"singlecell","value":"B01.V07.I13"}],"bioprojects":[{"accession":"PRJNA492716"}],"description":{"comment":"Keywords: GSC:MIxS;MIMS:6.0","organism":{"organismName":"human gut metagenome","taxId":408170},"title":"Bacteria from subject S01 tagged by viruses from subject S07, single amplified genome B01.V07.I13"},"lastUpdated":"2019-06-17T03:09:59.908","models":["MIMS.me","MIGS/MIMS/MIMARKS.human-gut"],"owner":{"contacts":[{}],"name":"The University of Queensland"},"package":"MIMS.me.human-gut.6.0","publicationDate":"2019-06-17T00:00:00.000","sampleIds":[{"label":"Sample name","value":"B01.V07.I13"},{"db":"SRA","value":"SRS3979266"}],"status":{"status":"live","when":"2019-06-17T03:09:59.908"},"submissionDate":"2018-10-03T21:24:09.790"},"genomeNotes":["contaminated","derived from metagenome","genus undefined","unverified source organism"],"releaseDate":"2019-02-11","sequencingTech":"Illumina","submitter":"Australian Centre for Ecogenomics, The Univeristy of Queensland"},"assemblyStats":{"contigL50":1,"contigN50":36651,"gcCount":"15716","gcPercent":43.0,"numberOfComponentSequences":1,"numberOfContigs":1,"numberOfScaffolds":1,"scaffoldL50":1,"scaffoldN50":36651,"totalNumberOfChromosomes":1,"totalSequenceLength":"36651","totalUngappedLength":"36651"},"averageNucleotideIdentity":{"bestAniMatch":{"ani":98.09,"assembly":"GCA_025567265.1","assemblyCoverage":94.56,"category":"suspected_type","organismName":"Dorea amylophila","typeAssemblyCoverage":1.02},"category":"category_na","comment":"na","matchStatus":"low_coverage","submittedOrganism":"uncultured human fecal virus","submittedSpecies":"uncultured human fecal virus","taxonomyCheckStatus":"Inconclusive"},"currentAccession":"GCA_013088985.1","organism":{"organismName":"uncultured human fecal virus","taxId":239364},"sourceDatabase":"SOURCE_DATABASE_GENBANK"}
{"accession":"GCA_013088995.1","assemblyInfo":{"assemblyLevel":"Complete Genome","assemblyMethod":"spades v. v3.12.0","assemblyName":"ASM1308899v1","assemblyStatus":"current","assemblyType":"haploid","atypical":{"isAtypical":true,"warnings":["unverified source organism"]},"bioprojectAccession":"PRJNA492716","bioprojectLineage":[{"bioprojects":[{"accession":"PRJNA492716","title":"human gut metagenome Raw sequence reads"}]}],"biosample":{"accession":"SAMN10174658","attributes":[{"name":"collection_date","value":"2017"},{"name":"env_broad_scale","value":"anthropogenic terrestrial biome"},{"name":"env_local_scale","value":"microbial feature"},{"name":"env_medium","value":"feces"},{"name":"geo_loc_name","value":"Australia: Brisbane"},{"name":"host","value":"Homo sapiens"},{"name":"lat_lon","value":"27.4698 S 153.0251 E"},{"name":"host_occupation","value":"scientist"},{"name":"host_subject_id","value":"B01.V07"},{"name":"samp_store_temp","value":"-80ºC"},{"name":"singlecell","value":"B01.V07.I13"}],"bioprojects":[{"accession":"PRJNA492716"}],"description":{"comment":"Keywords: GSC:MIxS;MIMS:6.0","organism":{"organismName":"human gut metagenome","taxId":408170},"title":"Bacteria from subject S01 tagged by viruses from subject S07, single amplified genome B01.V07.I13"},"lastUpdated":"2019-06-17T03:09:59.908","models":["MIMS.me","MIGS/MIMS/MIMARKS.human-gut"],"owner":{"contacts":[{}],"name":"The University of Queensland"},"package":"MIMS.me.human-gut.6.0","publicationDate":"2019-06-17T00:00:00.000","sampleIds":[{"label":"Sample name","value":"B01.V07.I13"},{"db":"SRA","value":"SRS3979266"}],"status":{"status":"live","when":"2019-06-17T03:09:59.908"},"submissionDate":"2018-10-03T21:24:09.790"},"genomeNotes":["derived from metagenome","genus undefined","unverified source organism"],"releaseDate":"2019-02-11","sequencingTech":"Illumina","submitter":"Australian Centre for Ecogenomics, The Univeristy of Queensland"},"assemblyStats":{"contigL50":1,"contigN50":36396,"gcCount":"15856","gcPercent":43.5,"numberOfComponentSequences":1,"numberOfContigs":1,"numberOfScaffolds":1,"scaffoldL50":1,"scaffoldN50":36396,"totalNumberOfChromosomes":1,"totalSequenceLength":"36396","totalUngappedLength":"36396"},"averageNucleotideIdentity":{"category":"category_na","comment":"na","matchStatus":"status_na","submittedOrganism":"uncultured human fecal virus","submittedSpecies":"uncultured human fecal virus","taxonomyCheckStatus":"Inconclusive"},"currentAccession":"GCA_013088995.1","organism":{"organismName":"uncultured human fecal virus","taxId":239364},"sourceDatabase":"SOURCE_DATABASE_GENBANK"}
{"accession":"GCA_013089005.1","assemblyInfo":{"assemblyLevel":"Complete Genome","assemblyMethod":"spades v. v3.12.0","assemblyName":"ASM1308900v1","assemblyStatus":"current","assemblyType":"haploid","atypical":{"isAtypical":true,"warnings":["unverified source organism"]},"bioprojectAccession":"PRJNA492716","bioprojectLineage":[{"bioprojects":[{"accession":"PRJNA492716","title":"human gut metagenome Raw sequence reads"}]}],"biosample":{"accession":"SAMN10174699","attributes":[{"name":"collection_date","value":"2017"},{"name":"env_broad_scale","value":"anthropogenic terrestrial biome"},{"name":"env_local_scale","value":"microbial feature"},{"name":"env_medium","value":"feces"},{"name":"geo_loc_name","value":"Australia: Brisbane"},{"name":"host","value":"Homo sapiens"},{"name":"lat_lon","value":"27.4698 S 153.0251 E"},{"name":"host_occupation","value":"scientist"},{"name":"host_subject_id","value":"B07.V06"},{"name":"samp_store_temp","value":"-80ºC"},{"name":"singlecell","value":"B07.V06.N15"}],"bioprojects":[{"accession":"PRJNA492716"}],"description":{"comment":"Keywords: GSC:MIxS;MIMS:6.0","organism":{"organismName":"human gut metagenome","taxId":408170},"title":"Bacteria from subject S07 tagged by viruses from subject S06, single amplified genome B07.V06.N15"},"lastUpdated":"2019-06-17T03:10:57.303","models":["MIMS.me","MIGS/MIMS/MIMARKS.human-gut"],"owner":{"contacts":[{}],"name":"The University of Queensland"},"package":"MIMS.me.human-gut.6.0","publicationDate":"2019-06-17T00:00:00.000","sampleIds":[{"label":"Sample name","value":"B07.V06.N15"},{"db":"SRA","value":"SRS3979410"}],"status":{"status":"live","when":"2019-06-17T03:10:57.303"},"submissionDate":"2018-10-03T21:24:10.580"},"genomeNotes":["derived from metagenome","genus undefined","unverified source organism"],"releaseDate":"2019-02-11","sequencingTech":"Illumina","submitter":"Australian Centre for Ecogenomics, The Univeristy of Queensland"},"assemblyStats":{"contigL50":1,"contigN50":35283,"gcCount":"15372","gcPercent":43.5,"numberOfComponentSequences":1,"numberOfContigs":1,"numberOfScaffolds":1,"scaffoldL50":1,"scaffoldN50":35283,"totalNumberOfChromosomes":1,"totalSequenceLength":"35283","totalUngappedLength":"35283"},"averageNucleotideIdentity":{"category":"category_na","comment":"na","matchStatus":"status_na","submittedOrganism":"uncultured human fecal virus","submittedSpecies":"uncultured human fecal virus","taxonomyCheckStatus":"Inconclusive"},"currentAccession":"GCA_013089005.1","organism":{"organismName":"uncultured human fecal virus","taxId":239364},"sourceDatabase":"SOURCE_DATABASE_GENBANK"}
{"accession":"GCA_013089015.1","assemblyInfo":{"assemblyLevel":"Complete Genome","assemblyMethod":"spades v. v3.12.0","assemblyName":"ASM1308901v1","assemblyStatus":"current","assemblyType":"haploid","atypical":{"isAtypical":true,"warnings":["unverified source organism"]},"bioprojectAccession":"PRJNA492716","bioprojectLineage":[{"bioprojects":[{"accession":"PRJNA492716","title":"human gut metagenome Raw sequence reads"}]}],"biosample":{"accession":"SAMN10174696","attributes":[{"name":"collection_date","value":"2017"},{"name":"env_broad_scale","value":"anthropogenic terrestrial biome"},{"name":"env_local_scale","value":"microbial feature"},{"name":"env_medium","value":"feces"},{"name":"geo_loc_name","value":"Australia: Brisbane"},{"name":"host","value":"Homo sapiens"},{"name":"lat_lon","value":"27.4698 S 153.0251 E"},{"name":"host_occupation","value":"scientist"},{"name":"host_subject_id","value":"B07.V06"},{"name":"samp_store_temp","value":"-80ºC"},{"name":"singlecell","value":"B07.V06.K05"}],"bioprojects":[{"accession":"PRJNA492716"}],"description":{"comment":"Keywords: GSC:MIxS;MIMS:6.0","organism":{"organismName":"human gut metagenome","taxId":408170},"title":"Bacteria from subject S07 tagged by viruses from subject S06, single amplified genome B07.V06.K05"},"lastUpdated":"2019-06-17T03:10:57.337","models":["MIMS.me","MIGS/MIMS/MIMARKS.human-gut"],"owner":{"contacts":[{}],"name":"The University of Queensland"},"package":"MIMS.me.human-gut.6.0","publicationDate":"2019-06-17T00:00:00.000","sampleIds":[{"label":"Sample name","value":"B07.V06.K05"},{"db":"SRA","value":"SRS3979305"}],"status":{"status":"live","when":"2019-06-17T03:10:57.337"},"submissionDate":"2018-10-03T21:24:10.520"},"genomeNotes":["derived from metagenome","genus undefined","unverified source organism"],"releaseDate":"2019-02-11","sequencingTech":"Illumina","submitter":"Australian Centre for Ecogenomics, The Univeristy of Queensland"},"assemblyStats":{"contigL50":1,"contigN50":35147,"gcCount":"13613","gcPercent":38.5,"numberOfComponentSequences":1,"numberOfContigs":1,"numberOfScaffolds":1,"scaffoldL50":1,"scaffoldN50":35147,"totalNumberOfChromosomes":1,"totalSequenceLength":"35147","totalUngappedLength":"35147"},"averageNucleotideIdentity":{"bestAniMatch":{"ani":85.53,"assembly":"GCA_000173975.1","assemblyCoverage":84.51,"category":"suspected_type","organismName":"Anaerobutyricum hallii","typeAssemblyCoverage":0.9},"category":"category_na","comment":"na","matchStatus":"low_coverage","submittedOrganism":"uncultured human fecal virus","submittedSpecies":"uncultured human fecal virus","taxonomyCheckStatus":"Inconclusive"},"currentAccession":"GCA_013089015.1","organism":{"organismName":"uncultured human fecal virus","taxId":239364},"sourceDatabase":"SOURCE_DATABASE_GENBANK"}
{"accession":"GCA_013089025.1","assemblyInfo":{"assemblyLevel":"Complete Genome","assemblyMethod":"spades v. v3.12.0","assemblyName":"ASM1308902v1","assemblyStatus":"current","assemblyType":"haploid","atypical":{"isAtypical":true,"warnings":["contaminated","unverified source organism"]},"bioprojectAccession":"PRJNA492716","bioprojectLineage":[{"bioprojects":[{"accession":"PRJNA492716","title":"human gut metagenome Raw sequence reads"}]}],"biosample":{"accession":"SAMN10174706","attributes":[{"name":"collection_date","value":"2017"},{"name":"env_broad_scale","value":"anthropogenic terrestrial biome"},{"name":"env_local_scale","value":"microbial feature"},{"name":"env_medium","value":"feces"},{"name":"geo_loc_name","value":"Australia: Brisbane"},{"name":"host","value":"Homo sapiens"},{"name":"lat_lon","value":"27.4698 S 153.0251 E"},{"name":"host_occupation","value":"scientist"},{"name":"host_subject_id","value":"B10.V01"},{"name":"samp_store_temp","value":"-80ºC"},{"name":"singlecell","value":"B10.V01.K04"}],"bioprojects":[{"accession":"PRJNA492716"}],"description":{"comment":"Keywords: GSC:MIxS;MIMS:6.0","organism":{"organismName":"human gut metagenome","taxId":408170},"title":"Bacteria from subject S10 tagged by viruses from subject S01, single amplified genome B10.V01.K04"},"lastUpdated":"2019-06-17T03:10:01.949","models":["MIMS.me","MIGS/MIMS/MIMARKS.human-gut"],"owner":{"contacts":[{}],"name":"The University of Queensland"},"package":"MIMS.me.human-gut.6.0","publicationDate":"2019-06-17T00:00:00.000","sampleIds":[{"label":"Sample name","value":"B10.V01.K04"},{"db":"SRA","value":"SRS3979418"}],"status":{"status":"live","when":"2019-06-17T03:10:01.949"},"submissionDate":"2018-10-03T21:24:10.696"},"genomeNotes":["contaminated","derived from metagenome","genus undefined","unverified source organism"],"releaseDate":"2019-02-11","sequencingTech":"Illumina","submitter":"Australian Centre for Ecogenomics, The Univeristy of Queensland"},"assemblyStats":{"contigL50":1,"contigN50":34973,"gcCount":"13824","gcPercent":39.5,"numberOfComponentSequences":1,"numberOfContigs":1,"numberOfScaffolds":1,"scaffoldL50":1,"scaffoldN50":34973,"totalNumberOfChromosomes":1,"totalSequenceLength":"34973","totalUngappedLength":"34973"},"averageNucleotideIdentity":{"bestAniMatch":{"ani":98.1,"assembly":"GCA_000153905.1","assemblyCoverage":57.88,"category":"suspected_type","organismName":"Blautia obeum","typeAssemblyCoverage":0.56},"category":"category_na","comment":"na","matchStatus":"low_coverage","submittedOrganism":"uncultured human fecal virus","submittedSpecies":"uncultured human fecal virus","taxonomyCheckStatus":"Inconclusive"},"currentAccession":"GCA_013089025.1","organism":{"organismName":"uncultured human fecal virus","taxId":239364},"sourceDatabase":"SOURCE_DATABASE_GENBANK"}
{"accession":"GCA_013089035.1","assemblyInfo":{"assemblyLevel":"Complete Genome","assemblyMethod":"spades v. v3.12.0","assemblyName":"ASM1308903v1","assemblyStatus":"current","assemblyType":"haploid","atypical":{"isAtypical":true,"warnings":["contaminated","unverified source organism"]},"bioprojectAccession":"PRJNA492716","bioprojectLineage":[{"bioprojects":[{"accession":"PRJNA492716","title":"human gut metagenome Raw sequence reads"}]}],"biosample":{"accession":"SAMN10174562","attributes":[{"name":"collection_date","value":"2017"},{"name":"env_broad_scale","value":"anthropogenic terrestrial biome"},{"name":"env_local_scale","value":"microbial feature"},{"name":"env_medium","value":"feces"},{"name":"geo_loc_name","value":"Australia: Brisbane"},{"name":"host","value":"Homo sapiens"},{"name":"lat_lon","value":"27.4698 S 153.0251 E"},{"name":"host_occupation","value":"scientist"},{"name":"host_sex","value":"male"},{"name":"host_subject_id","value":"S03"},{"name":"samp_store_temp","value":"-80ºC"},{"name":"singlecell","value":"S03.N05"}],"bioprojects":[{"accession":"PRJNA492716"}],"description":{"comment":"Keywords: GSC:MIxS;MIMS:6.0","organism":{"organismName":"human gut metagenome","taxId":408170},"title":"Bacteria from subject S03 tagged by viruses from subject S03, single amplified genome S03.N05"},"lastUpdated":"2019-06-17T03:09:07.876","models":["MIMS.me","MIGS/MIMS/MIMARKS.human-gut"],"owner":{"contacts":[{}],"name":"The University of Queensland"},"package":"MIMS.me.human-gut.6.0","publicationDate":"2019-06-17T00:00:00.000","sampleIds":[{"label":"Sample name","value":"S03.N05"},{"db":"SRA","value":"SRS3979426"}],"status":{"status":"live","when":"2019-06-17T03:09:07.876"},"submissionDate":"2018-10-03T21:24:08.083"},"genomeNotes":["contaminated","derived from metagenome","genus undefined","unverified source organism"],"releaseDate":"2019-02-11","sequencingTech":"Illumina","submitter":"Australian Centre for Ecogenomics, The Univeristy of Queensland"},"assemblyStats":{"contigL50":1,"contigN50":34762,"gcCount":"19753","gcPercent":57.0,"numberOfComponentSequences":1,"numberOfContigs":1,"numberOfScaffolds":1,"scaffoldL50":1,"scaffoldN50":34762,"totalNumberOfChromosomes":1,"totalSequenceLength":"34762","totalUngappedLength":"34762"},"averageNucleotideIdentity":{"bestAniMatch":{"ani":97.73,"assembly":"GCA_000162015.1","assemblyCoverage":35.28,"category":"suspected_type","organismName":"Faecalibacterium duncaniae","typeAssemblyCoverage":0.4},"category":"category_na","comment":"na","matchStatus":"low_coverage","submittedOrganism":"uncultured human fecal virus","submittedSpecies":"uncultured human fecal virus","taxonomyCheckStatus":"Inconclusive"},"currentAccession":"GCA_013089035.1","organism":{"organismName":"uncultured human fecal virus","taxId":239364},"sourceDatabase":"SOURCE_DATABASE_GENBANK"}
{"accession":"GCA_013089045.1","assemblyInfo":{"assemblyLevel":"Complete Genome","assemblyMethod":"spades v. v3.12.0","assemblyName":"ASM1308904v1","assemblyStatus":"current","assemblyType":"haploid","atypical":{"isAtypical":true,"warnings":["unverified source organism"]},"bioprojectAccession":"PRJNA492716","bioprojectLineage":[{"bioprojects":[{"accession":"PRJNA492716","title":"human gut metagenome Raw sequence reads"}]}],"biosample":{"accession":"SAMN10174578","attributes":[{"name":"collection_date","value":"2017"},{"name":"env_broad_scale","value":"anthropogenic terrestrial biome"},{"name":"env_local_scale","value":"microbial feature"},{"name":"env_medium","value":"feces"},{"name":"geo_loc_name","value":"Australia: Brisbane"},{"name":"host","value":"Homo sapiens"},{"name":"lat_lon","value":"27.4698 S 153.0251 E"},{"name":"host_occupation","value":"scientist"},{"name":"host_sex","value":"male"},{"name":"host_subject_id","value":"S04"},{"name":"samp_store_temp","value":"-80ºC"},{"name":"singlecell","value":"S04.r1.M14"}],"bioprojects":[{"accession":"PRJNA492716"}],"description":{"comment":"Keywords: GSC:MIxS;MIMS:6.0","organism":{"organismName":"human gut metagenome","taxId":408170},"title":"Bacteria from subject S04 tagged by viruses from subject S04, single amplified genome S04.r1.M14"},"lastUpdated":"2019-06-17T03:09:33.292","models":["MIMS.me","MIGS/MIMS/MIMARKS.human-gut"],"owner":{"contacts":[{}],"name":"The University of Queensland"},"package":"MIMS.me.human-gut.6.0","publicationDate":"2019-06-17T00:00:00.000","sampleIds":[{"label":"Sample name","value":"S04.r1.M14"},{"db":"SRA","value":"SRS3979277"}],"status":{"status":"live","when":"2019-06-17T03:09:33.292"},"submissionDate":"2018-10-03T21:24:08.390"},"genomeNotes":["derived from metagenome","genus undefined","unverified source organism"],"releaseDate":"2019-02-11","sequencingTech":"Illumina","submitter":"Australian Centre for Ecogenomics, The Univeristy of Queensland"},"assemblyStats":{"contigL50":1,"contigN50":33428,"gcCount":"12598","gcPercent":37.5,"numberOfComponentSequences":1,"numberOfContigs":1,"numberOfScaffolds":1,"scaffoldL50":1,"scaffoldN50":33428,"totalNumberOfChromosomes":1,"totalSequenceLength":"33428","totalUngappedLength":"33428"},"averageNucleotideIdentity":{"category":"category_na","comment":"na","matchStatus":"status_na","submittedOrganism":"uncultured human fecal virus","submittedSpecies":"uncultured human fecal virus","taxonomyCheckStatus":"Inconclusive"},"currentAccession":"GCA_013089045.1","organism":{"organismName":"uncultured human fecal virus","taxId":239364},"sourceDatabase":"SOURCE_DATABASE_GENBANK"}
{"accession":"GCA_013089055.1","assemblyInfo":{"assemblyLevel":"Complete Genome","assemblyMethod":"spades v. v3.12.0","assemblyName":"ASM1308905v1","assemblyStatus":"current","assemblyType":"haploid","bioprojectAccession":"PRJNA492716","bioprojectLineage":[{"bioprojects":[{"accession":"PRJNA492716","title":"human gut metagenome Raw sequence reads"}]}],"biosample":{"accession":"SAMN10174708","attributes":[{"name":"collection_date","value":"2017"},{"name":"env_broad_scale","value":"anthropogenic terrestrial biome"},{"name":"env_local_scale","value":"microbial feature"},{"name":"env_medium","value":"feces"},{"name":"geo_loc_name","value":"Australia: Brisbane"},{"name":"host","value":"Homo sapiens"},{"name":"lat_lon","value":"27.4698 S 153.0251 E"},{"name":"host_occupation","value":"scientist"},{"name":"host_subject_id","value":"B10.V01"},{"name":"samp_store_temp","value":"-80ºC"},{"name":"singlecell","value":"B10.V01.M07"}],"bioprojects":[{"accession":"PRJNA492716"}],"description":{"comment":"Keywords: GSC:MIxS;MIMS:6.0","organism":{"organismName":"human gut metagenome","taxId":408170},"title":"Bacteria from subject S10 tagged by viruses from subject S01, single amplified genome B10.V01.M07"},"lastUpdated":"2019-06-17T03:10:01.566","models":["MIMS.me","MIGS/MIMS/MIMARKS.human-gut"],"owner":{"contacts":[{}],"name":"The University of Queensland"},"package":"MIMS.me.human-gut.6.0","publicationDate":"2019-06-17T00:00:00.000","sampleIds":[{"label":"Sample name","value":"B10.V01.M07"},{"db":"SRA","value":"SRS3979380"}],"status":{"status":"live","when":"2019-06-17T03:10:01.566"},"submissionDate":"2018-10-03T21:24:10.730"},"genomeNotes":["derived from metagenome","genus undefined"],"releaseDate":"2019-02-11","sequencingTech":"Illumina","submitter":"Australian Centre for Ecogenomics, The Univeristy of Queensland"},"assemblyStats":{"contigL50":1,"contigN50":33237,"gcCount":"11948","gcPercent":36.0,"numberOfComponentSequences":1,"numberOfContigs":1,"numberOfScaffolds":1,"scaffoldL50":1,"scaffoldN50":33237,"totalNumberOfChromosomes":1,"totalSequenceLength":"33237","totalUngappedLength":"33237"},"averageNucleotideIdentity":{"category":"category_na","comment":"na","matchStatus":"status_na","submittedOrganism":"uncultured human fecal virus","submittedSpecies":"uncultured human fecal virus","taxonomyCheckStatus":"Inconclusive"},"currentAccession":"GCA_013089055.1","organism":{"organismName":"uncultured human fecal virus","taxId":239364},"sourceDatabase":"SOURCE_DATABASE_GENBANK"}
{"accession":"GCA_013089065.1","assemblyInfo":{"assemblyLevel":"Complete Genome","assemblyMethod":"spades v. v3.12.0","assemblyName":"ASM1308906v1","assemblyStatus":"current","assemblyType":"haploid","atypical":{"isAtypical":true,"warnings":["contaminated","unverified source organism"]},"bioprojectAccession":"PRJNA492716","bioprojectLineage":[{"bioprojects":[{"accession":"PRJNA492716","title":"human gut metagenome Raw sequence reads"}]}],"biosample":{"accession":"SAMN10174661","attributes":[{"name":"collection_date","value":"2017"},{"name":"env_broad_scale","value":"anthropogenic terrestrial biome"},{"name":"env_local_scale","value":"microbial feature"},{"name":"env_medium","value":"feces"},{"name":"geo_loc_name","value":"Australia: Brisbane"},{"name":"host","value":"Homo sapiens"},{"name":"lat_lon","value":"27.4698 S 153.0251 E"},{"name":"host_occupation","value":"scientist"},{"name":"host_subject_id","value":"B01.V07"},{"name":"samp_store_temp","value":"-80ºC"},{"name":"singlecell","value":"B01.V07.K17"}],"bioprojects":[{"accession":"PRJNA492716"}],"description":{"comment":"Keywords: GSC:MIxS;MIMS:6.0","organism":{"organismName":"human gut metagenome","taxId":408170},"title":"Bacteria from subject S01 tagged by viruses from subject S07, single amplified genome B01.V07.K17"},"lastUpdated":"2019-06-17T03:10:57.045","models":["MIMS.me","MIGS/MIMS/MIMARKS.human-gut"],"owner":{"contacts":[{}],"name":"The University of Queensland"},"package":"MIMS.me.human-gut.6.0","publicationDate":"2019-06-17T00:00:00.000","sampleIds":[{"label":"Sample name","value":"B01.V07.K17"},{"db":"SRA","value":"SRS3979264"}],"status":{"status":"live","when":"2019-06-17T03:10:57.045"},"submissionDate":"2018-10-03T21:24:09.836"},"genomeNotes":["contaminated","derived from metagenome","genus undefined","unverified source organism"],"releaseDate":"2019-02-11","sequencingTech":"Illumina","submitter":"Australian Centre for Ecogenomics, The Univeristy of Queensland"},"assemblyStats":{"contigL50":1,"contigN50":32455,"gcCount":"14489","gcPercent":44.5,"numberOfComponentSequences":1,"numberOfContigs":1,"numberOfScaffolds":1,"scaffoldL50":1,"scaffoldN50":32455,"totalNumberOfChromosomes":1,"totalSequenceLength":"32455","totalUngappedLength":"32455"},"averageNucleotideIdentity":{"bestAniMatch":{"ani":98.78,"assembly":"GCA_001487165.1","assemblyCoverage":88.97,"category":"type","organismName":"Blautia massiliensis (ex Durand et al. 2017)","typeAssemblyCoverage":0.78},"category":"category_na","comment":"na","matchStatus":"low_coverage","submittedOrganism":"uncultured human fecal virus","submittedSpecies":"uncultured human fecal virus","taxonomyCheckStatus":"Inconclusive"},"currentAccession":"GCA_013089065.1","organism":{"organismName":"uncultured human fecal virus","taxId":239364},"sourceDatabase":"SOURCE_DATABASE_GENBANK"}
{"accession":"GCA_013089075.1","assemblyInfo":{"assemblyLevel":"Complete Genome","assemblyMethod":"spades v. v3.12.0","assemblyName":"ASM1308907v1","assemblyStatus":"current","assemblyType":"haploid","atypical":{"isAtypical":true,"warnings":["contaminated","unverified source organism"]},"bioprojectAccession":"PRJNA492716","bioprojectLineage":[{"bioprojects":[{"accession":"PRJNA492716","title":"human gut metagenome Raw sequence reads"}]}],"biosample":{"accession":"SAMN10174609","attributes":[{"name":"collection_date","value":"2017"},{"name":"env_broad_scale","value":"anthropogenic terrestrial biome"},{"name":"env_local_scale","value":"microbial feature"},{"name":"env_medium","value":"feces"},{"name":"geo_loc_name","value":"Australia: Brisbane"},{"name":"host","value":"Homo sapiens"},{"name":"lat_lon","value":"27.4698 S 153.0251 E"},{"name":"host_occupation","value":"scientist"},{"name":"host_sex","value":"male"},{"name":"host_subject_id","value":"S04"},{"name":"samp_store_temp","value":"-80ºC"},{"name":"singlecell","value":"S04.r3.P06"}],"bioprojects":[{"accession":"PRJNA492716"}],"description":{"comment":"Keywords: GSC:MIxS;MIMS:6.0","organism":{"organismName":"human gut metagenome","taxId":408170},"title":"Bacteria from subject S04 tagged by viruses from subject S04, single amplified genome S04.r3.P06"},"lastUpdated":"2019-06-17T03:10:56.557","models":["MIMS.me","MIGS/MIMS/MIMARKS.human-gut"],"owner":{"contacts":[{}],"name":"The University of Queensland"},"package":"MIMS.me.human-gut.6.0","publicationDate":"2019-06-17T00:00:00.000","sampleIds":[{"label":"Sample name","value":"S04.r3.P06"},{"db":"SRA","value":"SRS3979324"}],"status":{"status":"live","when":"2019-06-17T03:10:56.557"},"submissionDate":"2018-10-03T21:24:08.886"},"genomeNotes":["contaminated","derived from metagenome","genus undefined","unverified source organism"],"releaseDate":"2019-02-11","sequencingTech":"Illumina","submitter":"Australian Centre for Ecogenomics, The Univeristy of Queensland"},"assemblyStats":{"contigL50":1,"contigN50":32319,"gcCount":"10586","gcPercent":33.0,"numberOfComponentSequences":1,"numberOfContigs":1,"numberOfScaffolds":1,"scaffoldL50":1,"scaffoldN50":32319,"totalNumberOfChromosomes":1,"totalSequenceLength":"32319","totalUngappedLength":"32319"},"averageNucleotideIdentity":{"bestAniMatch":{"ani":99.18,"assembly":"GCA_000332875.2","assemblyCoverage":36.93,"category":"suspected_type","organismName":"Anaerostipes hadrus","typeAssemblyCoverage":0.43},"category":"category_na","comment":"na","matchStatus":"low_coverage","submittedOrganism":"uncultured human fecal virus","submittedSpecies":"uncultured human fecal virus","taxonomyCheckStatus":"Inconclusive"},"currentAccession":"GCA_013089075.1","organism":{"organismName":"uncultured human fecal virus","taxId":239364},"sourceDatabase":"SOURCE_DATABASE_GENBANK"}
{"accession":"GCA_013089085.1","assemblyInfo":{"assemblyLevel":"Complete Genome","assemblyMethod":"spades v. v3.12.0","assemblyName":"ASM1308908v1","assemblyStatus":"current","assemblyType":"haploid","bioprojectAccession":"PRJNA492716","bioprojectLineage":[{"bioprojects":[{"accession":"PRJNA492716","title":"human gut metagenome Raw sequence reads"}]}],"biosample":{"accession":"SAMN10174663","attributes":[{"name":"collection_date","value":"2017"},{"name":"env_broad_scale","value":"anthropogenic terrestrial biome"},{"name":"env_local_scale","value":"microbial feature"},{"name":"env_medium","value":"feces"},{"name":"geo_loc_name","value":"Australia: Brisbane"},{"name":"host","value":"Homo sapiens"},{"name":"lat_lon","value":"27.4698 S 153.0251 E"},{"name":"host_occupation","value":"scientist"},{"name":"host_subject_id","value":"B01.V07"},{"name":"samp_store_temp","value":"-80ºC"},{"name":"singlecell","value":"B01.V07.M04"}],"bioprojects":[{"accession":"PRJNA492716"}],"description":{"comment":"Keywords: GSC:MIxS;MIMS:6.0","organism":{"organismName":"human gut metagenome","taxId":408170},"title":"Bacteria from subject S01 tagged by viruses from subject S07, single amplified genome B01.V07.M04"},"lastUpdated":"2019-06-17T03:09:33.877","models":["MIMS.me","MIGS/MIMS/MIMARKS.human-gut"],"owner":{"contacts":[{}],"name":"The University of Queensland"},"package":"MIMS.me.human-gut.6.0","publicationDate":"2019-06-17T00:00:00.000","sampleIds":[{"label":"Sample name","value":"B01.V07.M04"},{"db":"SRA","value":"SRS3979267"}],"status":{"status":"live","when":"2019-06-17T03:09:33.877"},"submissionDate":"2018-10-03T21:24:09.870"},"genomeNotes":["derived from metagenome","genus undefined"],"releaseDate":"2019-02-11","sequencingTech":"Illumina","submitter":"Australian Centre for Ecogenomics, The Univeristy of Queensland"},"assemblyStats":{"contigL50":1,"contigN50":32281,"gcCount":"15565","gcPercent":48.0,"numberOfComponentSequences":1,"numberOfContigs":1,"numberOfScaffolds":1,"scaffoldL50":1,"scaffoldN50":32281,"totalNumberOfChromosomes":1,"totalSequenceLength":"32281","totalUngappedLength":"32281"},"averageNucleotideIdentity":{"category":"category_na","comment":"na","matchStatus":"status_na","submittedOrganism":"uncultured human fecal virus","submittedSpecies":"uncultured human fecal virus","taxonomyCheckStatus":"Inconclusive"},"currentAccession":"GCA_013089085.1","organism":{"organismName":"uncultured human fecal virus","taxId":239364},"sourceDatabase":"SOURCE_DATABASE_GENBANK"}
{"accession":"GCA_013089095.1","assemblyInfo":{"assemblyLevel":"Complete Genome","assemblyMethod":"spades v. v3.12.0","assemblyName":"ASM1308909v1","assemblyStatus":"current","assemblyType":"haploid","atypical":{"isAtypical":true,"warnings":["contaminated","unverified source organism"]},"bioprojectAccession":"PRJNA492716","bioprojectLineage":[{"bioprojects":[{"accession":"PRJNA492716","title":"human gut metagenome Raw sequence reads"}]}],"biosample":{"accession":"SAMN10174708","attributes":[{"name":"collection_date","value":"2017"},{"name":"env_broad_scale","value":"anthropogenic terrestrial biome"},{"name":"env_local_scale","value":"microbial feature"},{"name":"env_medium","value":"feces"},{"name":"geo_loc_name","value":"Australia: Brisbane"},{"name":"host","value":"Homo sapiens"},{"name":"lat_lon","value":"27.4698 S 153.0251 E"},{"name":"host_occupation","value":"scientist"},{"name":"host_subject_id","value":"B10.V01"},{"name":"samp_store_temp","value":"-80ºC"},{"name":"singlecell","value":"B10.V01.M07"}],"bioprojects":[{"accession":"PRJNA492716"}],"description":{"comment":"Keywords: GSC:MIxS;MIMS:6.0","organism":{"organismName":"human gut metagenome","taxId":408170},"title":"Bacteria from subject S10 tagged by viruses from subject S01, single amplified genome B10.V01.M07"},"lastUpdated":"2019-06-17T03:10:01.566","models":["MIMS.me","MIGS/MIMS/MIMARKS.human-gut"],"owner":{"contacts":[{}],"name":"The University of Queensland"},"package":"MIMS.me.human-gut.6.0","publicationDate":"2019-06-17T00:00:00.000","sampleIds":[{"label":"Sample name","value":"B10.V01.M07"},{"db":"SRA","value":"SRS3979380"}],"status":{"status":"live","when":"2019-06-17T03:10:01.566"},"submissionDate":"2018-10-03T21:24:10.730"},"genomeNotes":["contaminated","derived from metagenome","genus undefined","unverified source organism"],"releaseDate":"2019-02-11","sequencingTech":"Illumina","submitter":"Australian Centre for Ecogenomics, The Univeristy of Queensland"},"assemblyStats":{"contigL50":1,"contigN50":30287,"gcCount":"14689","gcPercent":48.5,"numberOfComponentSequences":1,"numberOfContigs":1,"numberOfScaffolds":1,"scaffoldL50":1,"scaffoldN50":30287,"totalNumberOfChromosomes":1,"totalSequenceLength":"30287","totalUngappedLength":"30287"},"averageNucleotideIdentity":{"bestAniMatch":{"ani":98.99,"assembly":"GCA_000169475.1","assemblyCoverage":84.42,"category":"suspected_type","organismName":"Mediterraneibacter gnavus","typeAssemblyCoverage":0.73},"category":"category_na","comment":"na","matchStatus":"low_coverage","submittedOrganism":"uncultured human fecal virus","submittedSpecies":"uncultured human fecal virus","taxonomyCheckStatus":"Inconclusive"},"currentAccession":"GCA_013089095.1","organism":{"organismName":"uncultured human fecal virus","taxId":239364},"sourceDatabase":"SOURCE_DATABASE_GENBANK"}
{"accession":"GCA_013089105.1","assemblyInfo":{"assemblyLevel":"Complete Genome","assemblyMethod":"spades v. v3.12.0","assemblyName":"ASM1308910v1","assemblyStatus":"current","assemblyType":"haploid","atypical":{"isAtypical":true,"warnings":["unverified source organism"]},"bioprojectAccession":"PRJNA492716","bioprojectLineage":[{"bioprojects":[{"accession":"PRJNA492716","title":"human gut metagenome Raw sequence reads"}]}],"biosample":{"accession":"SAMN10174681","attributes":[{"name":"collection_date","value":"2017"},{"name":"env_broad_scale","value":"anthropogenic terrestrial biome"},{"name":"env_local_scale","value":"microbial feature"},{"name":"env_medium","value":"feces"},{"name":"geo_loc_name","value":"Australia: Brisbane"},{"name":"host","value":"Homo sapiens"},{"name":"lat_lon","value":"27.4698 S 153.0251 E"},{"name":"host_occupation","value":"scientist"},{"name":"host_subject_id","value":"B06.V07"},{"name":"samp_store_temp","value":"-80ºC"},{"name":"singlecell","value":"B06.V07.M10"}],"bioprojects":[{"accession":"PRJNA492716"}],"description":{"comment":"Keywords: GSC:MIxS;MIMS:6.0","organism":{"organismName":"human gut metagenome","taxId":408170},"title":"Bacteria from subject S06 tagged by viruses from subject S07, single amplified genome B06.V07.M10"},"lastUpdated":"2019-06-17T03:09:12.538","models":["MIMS.me","MIGS/MIMS/MIMARKS.human-gut"],"owner":{"contacts":[{}],"name":"The University of Queensland"},"package":"MIMS.me.human-gut.6.0","publicationDate":"2019-06-17T00:00:00.000","sampleIds":[{"label":"Sample name","value":"B06.V07.M10"},{"db":"SRA","value":"SRS3979338"}],"status":{"status":"live","when":"2019-06-17T03:09:12.538"},"submissionDate":"2018-10-03T21:24:10.253"},"genomeNotes":["derived from metagenome","genus undefined","unverified source organism"],"releaseDate":"2019-02-11","sequencingTech":"Illumina","submitter":"Australian Centre for Ecogenomics, The Univeristy of Queensland"},"assemblyStats":{"contigL50":1,"contigN50":29614,"gcCount":"19405","gcPercent":65.5,"numberOfComponentSequences":1,"numberOfContigs":1,"numberOfScaffolds":1,"scaffoldL50":1,"scaffoldN50":29614,"totalNumberOfChromosomes":1,"totalSequenceLength":"29614","totalUngappedLength":"29614"},"averageNucleotideIdentity":{"category":"category_na","comment":"na","matchStatus":"status_na","submittedOrganism":"uncultured human fecal virus","submittedSpecies":"uncultured human fecal virus","taxonomyCheckStatus":"Inconclusive"},"currentAccession":"GCA_013089105.1","organism":{"organismName":"uncultured human fecal virus","taxId":239364},"sourceDatabase":"SOURCE_DATABASE_GENBANK"}
{"accession":"GCA_013089115.1","assemblyInfo":{"assemblyLevel":"Complete Genome","assemblyMethod":"spades v. v3.12.0","assemblyName":"ASM1308911v1","assemblyStatus":"current","assemblyType":"haploid","atypical":{"isAtypical":true,"warnings":["contaminated","unverified source organism"]},"bioprojectAccession":"PRJNA492716","bioprojectLineage":[{"bioprojects":[{"accession":"PRJNA492716","title":"human gut metagenome Raw sequence reads"}]}],"biosample":{"accession":"SAMN10174649","attributes":[{"name":"collection_date","value":"2017"},{"name":"env_broad_scale","value":"anthropogenic terrestrial biome"},{"name":"env_local_scale","value":"microbial feature"},{"name":"env_medium","value":"feces"},{"name":"geo_loc_name","value":"Australia: Brisbane"},{"name":"host","value":"Homo sapiens"},{"name":"lat_lon","value":"27.4698 S 153.0251 E"},{"name":"host_occupation","value":"scientist"},{"name":"host_sex","value":"female"},{"name":"host_subject_id","value":"S11"},{"name":"samp_store_temp","value":"-80ºC"},{"name":"singlecell","value":"S11.P07"}],"bioprojects":[{"accession":"PRJNA492716"}],"description":{"comment":"Keywords: GSC:MIxS;MIMS:6.0","organism":{"organismName":"human gut metagenome","taxId":408170},"title":"Bacteria from subject S11 tagged by viruses from subject S11, single amplified genome S11.P07"},"lastUpdated":"2019-06-17T03:10:56.737","models":["MIMS.me","MIGS/MIMS/MIMARKS.human-gut"],"owner":{"contacts":[{}],"name":"The University of Queensland"},"package":"MIMS.me.human-gut.6.0","publicationDate":"2019-06-17T00:00:00.000","sampleIds":[{"label":"Sample name","value":"S11.P07"},{"db":"SRA","value":"SRS3979510"}],"status":{"status":"live","when":"2019-06-17T03:10:56.737"},"submissionDate":"2018-10-03T21:24:09.620"},"genomeNotes":["contaminated","derived from metagenome","genus undefined","unverified source organism"],"releaseDate":"2019-02-11","sequencingTech":"Illumina","submitter":"Australian Centre for Ecogenomics, The Univeristy of Queensland"},"assemblyStats":{"contigL50":1,"contigN50":28871,"gcCount":"15097","gcPercent":52.5,"numberOfComponentSequences":1,"numberOfContigs":1,"numberOfScaffolds":1,"scaffoldL50":1,"scaffoldN50":28871,"totalNumberOfChromosomes":1,"totalSequenceLength":"28871","totalUngappedLength":"28871"},"averageNucleotideIdentity":{"bestAniMatch":{"ani":96.5,"assembly":"GCA_000155875.1","assemblyCoverage":49.25,"category":"suspected_type","organismName":"Coprococcus comes","typeAssemblyCoverage":0.44},"category":"category_na","comment":"na","matchStatus":"low_coverage","submittedOrganism":"uncultured human fecal virus","submittedSpecies":"uncultured human fecal virus","taxonomyCheckStatus":"Inconclusive"},"currentAccession":"GCA_013089115.1","organism":{"organismName":"uncultured human fecal virus","taxId":239364},"sourceDatabase":"SOURCE_DATABASE_GENBANK"}
{"accession":"GCA_013089125.1","assemblyInfo":{"assemblyLevel":"Complete Genome","assemblyMethod":"spades v. v3.12.0","assemblyName":"ASM1308912v1","assemblyStatus":"current","assemblyType":"haploid","atypical":{"isAtypical":true,"warnings":["unverified source organism"]},"bioprojectAccession":"PRJNA492716","bioprojectLineage":[{"bioprojects":[{"accession":"PRJNA492716","title":"human gut metagenome Raw sequence reads"}]}],"biosample":{"accession":"SAMN10174553","attributes":[{"name":"collection_date","value":"2017"},{"name":"env_broad_scale","value":"anthropogenic terrestrial biome"},{"name":"env_local_scale","value":"microbial feature"},{"name":"env_medium","value":"feces"},{"name":"geo_loc_name","value":"Australia: Brisbane"},{"name":"host","value":"Homo sapiens"},{"name":"lat_lon","value":"27.4698 S 153.0251 E"},{"name":"host_occupation","value":"scientist"},{"name":"host_sex","value":"female"},{"name":"host_subject_id","value":"S01"},{"name":"samp_store_temp","value":"-80ºC"},{"name":"singlecell","value":"S01.O12"}],"bioprojects":[{"accession":"PRJNA492716"}],"description":{"comment":"Keywords: GSC:MIxS;MIMS:6.0","organism":{"organismName":"human gut metagenome","taxId":408170},"title":"Bacteria from subject S01 tagged by viruses from subject S01, single amplified genome S01.O12"},"lastUpdated":"2019-06-17T03:09:58.991","models":["MIMS.me","MIGS/MIMS/MIMARKS.human-gut"],"owner":{"contacts":[{}],"name":"The University of Queensland"},"package":"MIMS.me.human-gut.6.0","publicationDate":"2019-06-17T00:00:00.000","sampleIds":[{"label":"Sample name","value":"S01.O12"},{"db":"SRA","value":"SRS3979497"}],"status":{"status":"live","when":"2019-06-17T03:09:58.991"},"submissionDate":"2018-10-03T21:24:07.883"},"genomeNotes":["derived from metagenome","genus undefined","unverified source organism"],"releaseDate":"2019-02-11","sequencingTech":"Illumina","submitter":"Australian Centre for Ecogenomics, The Univeristy of Queensland"},"assemblyStats":{"contigL50":1,"contigN50":28739,"gcCount":"11166","gcPercent":39.0,"numberOfComponentSequences":1,"numberOfContigs":1,"numberOfScaffolds":1,"scaffoldL50":1,"scaffoldN50":28739,"totalNumberOfChromosomes":1,"totalSequenceLength":"28739","totalUngappedLength":"28739"},"averageNucleotideIdentity":{"bestAniMatch":{"ani":87.77,"assembly":"GCA_000173975.1","assemblyCoverage":84.99,"category":"suspected_type","organismName":"Anaerobutyricum hallii","typeAssemblyCoverage":0.74},"category":"category_na","comment":"na","matchStatus":"low_coverage","submittedOrganism":"uncultured human fecal virus","submittedSpecies":"uncultured human fecal virus","taxonomyCheckStatus":"Inconclusive"},"currentAccession":"GCA_013089125.1","organism":{"organismName":"uncultured human fecal virus","taxId":239364},"sourceDatabase":"SOURCE_DATABASE_GENBANK"}
{"accession":"GCA_013089135.1","assemblyInfo":{"assemblyLevel":"Complete Genome","assemblyMethod":"spades v. v3.12.0","assemblyName":"ASM1308913v1","assemblyStatus":"current","assemblyType":"haploid","bioprojectAccession":"PRJNA492716","bioprojectLineage":[{"bioprojects":[{"accession":"PRJNA492716","title":"human gut metagenome Raw sequence reads"}]}],"biosample":{"accession":"SAMN10174607","attributes":[{"name":"collection_date","value":"2017"},{"name":"env_broad_scale","value":"anthropogenic terrestrial biome"},{"name":"env_local_scale","value":"microbial feature"},{"name":"env_medium","value":"feces"},{"name":"geo_loc_name","value":"Australia: Brisbane"},{"name":"host","value":"Homo sapiens"},{"name":"lat_lon","value":"27.4698 S 153.0251 E"},{"name":"host_occupation","value":"scientist"},{"name":"host_sex","value":"male"},{"name":"host_subject_id","value":"S04"},{"name":"samp_store_temp","value":"-80ºC"},{"name":"singlecell","value":"S04.r3.N09"}],"bioprojects":[{"accession":"PRJNA492716"}],"description":{"comment":"Keywords: GSC:MIxS;MIMS:6.0","organism":{"organismName":"human gut metagenome","taxId":408170},"title":"Bacteria from subject S04 tagged by viruses from subject S04, single amplified genome S04.r3.N09"},"lastUpdated":"2019-06-17T03:10:56.927","models":["MIMS.me","MIGS/MIMS/MIMARKS.human-gut"],"owner":{"contacts":[{}],"name":"The University of Queensland"},"package":"MIMS.me.human-gut.6.0","publicationDate":"2019-06-17T00:00:00.000","sampleIds":[{"label":"Sample name","value":"S04.r3.N09"},{"db":"SRA","value":"SRS3979283"}],"status":{"status":"live","when":"2019-06-17T03:10:56.927"},"submissionDate":"2018-10-03T21:24:08.856"},"genomeNotes":["derived from metagenome","genus undefined"],"releaseDate":"2019-02-11","sequencingTech":"Illumina","submitter":"Australian Centre for Ecogenomics, The Univeristy of Queensland"},"assemblyStats":{"contigL50":1,"contigN50":28355,"gcCount":"8985","gcPercent":31.5,"numberOfComponentSequences":1,"numberOfContigs":1,"numberOfScaffolds":1,"scaffoldL50":1,"scaffoldN50":28355,"totalNumberOfChromosomes":1,"totalSequenceLength":"28355","totalUngappedLength":"28355"},"averageNucleotideIdentity":{"category":"category_na","comment":"na","matchStatus":"status_na","submittedOrganism":"uncultured human fecal virus","submittedSpecies":"uncultured human fecal virus","taxonomyCheckStatus":"Inconclusive"},"currentAccession":"GCA_013089135.1","organism":{"organismName":"uncultured human fecal virus","taxId":239364},"sourceDatabase":"SOURCE_DATABASE_GENBANK"}
{"accession":"GCA_013089145.1","assemblyInfo":{"assemblyLevel":"Complete Genome","assemblyMethod":"spades v. v3.12.0","assemblyName":"ASM1308914v1","assemblyStatus":"current","assemblyType":"haploid","atypical":{"isAtypical":true,"warnings":["contaminated","unverified source organism"]},"bioprojectAccession":"PRJNA492716","bioprojectLineage":[{"bioprojects":[{"accession":"PRJNA492716","title":"human gut metagenome Raw sequence reads"}]}],"biosample":{"accession":"SAMN10174577","attributes":[{"name":"collection_date","value":"2017"},{"name":"env_broad_scale","value":"anthropogenic terrestrial biome"},{"name":"env_local_scale","value":"microbial feature"},{"name":"env_medium","value":"feces"},{"name":"geo_loc_name","value":"Australia: Brisbane"},{"name":"host","value":"Homo sapiens"},{"name":"lat_lon","value":"27.4698 S 153.0251 E"},{"name":"host_occupation","value":"scientist"},{"name":"host_sex","value":"male"},{"name":"host_subject_id","value":"S04"},{"name":"samp_store_temp","value":"-80ºC"},{"name":"singlecell","value":"S04.r1.M11"}],"bioprojects":[{"accession":"PRJNA492716"}],"description":{"comment":"Keywords: GSC:MIxS;MIMS:6.0","organism":{"organismName":"human gut metagenome","taxId":408170},"title":"Bacteria from subject S04 tagged by viruses from subject S04, single amplified genome S04.r1.M11"},"lastUpdated":"2019-06-17T03:09:33.485","models":["MIMS.me","MIGS/MIMS/MIMARKS.human-gut"],"owner":{"contacts":[{}],"name":"The University of Queensland"},"package":"MIMS.me.human-gut.6.0","publicationDate":"2019-06-17T00:00:00.000","sampleIds":[{"label":"Sample name","value":"S04.r1.M11"},{"db":"SRA","value":"SRS3979464"}],"status":{"status":"live","when":"2019-06-17T03:09:33.485"},"submissionDate":"2018-10-03T21:24:08.373"},"genomeNotes":["contaminated","derived from metagenome","genus undefined","unverified source organism"],"releaseDate":"2019-02-11","sequencingTech":"Illumina","submitter":"Australian Centre for Ecogenomics, The Univeristy of Queensland"},"assemblyStats":{"contigL50":1,"contigN50":28337,"gcCount":"11490","gcPercent":40.5,"numberOfComponentSequences":1,"numberOfContigs":1,"numberOfScaffolds":1,"scaffoldL50":1,"scaffoldN50":28337,"totalNumberOfChromosomes":1,"totalSequenceLength":"28337","totalUngappedLength":"28337"},"averageNucleotideIdentity":{"bestAniMatch":{"ani":95.57,"assembly":"GCA_000484655.1","assemblyCoverage":9.84,"category":"suspected_type","organismName":"Blautia wexlerae","typeAssemblyCoverage":0.06},"category":"category_na","comment":"na","matchStatus":"low_coverage","submittedOrganism":"uncultured human fecal virus","submittedSpecies":"uncultured human fecal virus","taxonomyCheckStatus":"Inconclusive"},"currentAccession":"GCA_013089145.1","organism":{"organismName":"uncultured human fecal virus","taxId":239364},"sourceDatabase":"SOURCE_DATABASE_GENBANK"}
{"accession":"GCA_013089155.1","assemblyInfo":{"assemblyLevel":"Complete Genome","assemblyMethod":"spades v. v3.12.0","assemblyName":"ASM1308915v1","assemblyStatus":"current","assemblyType":"haploid","bioprojectAccession":"PRJNA492716","bioprojectLineage":[{"bioprojects":[{"accession":"PRJNA492716","title":"human gut metagenome Raw sequence reads"}]}],"biosample":{"accession":"SAMN10174659","attributes":[{"name":"collection_date","value":"2017"},{"name":"env_broad_scale","value":"anthropogenic terrestrial biome"},{"name":"env_local_scale","value":"microbial feature"},{"name":"env_medium","value":"feces"},{"name":"geo_loc_name","value":"Australia: Brisbane"},{"name":"host","value":"Homo sapiens"},{"name":"lat_lon","value":"27.4698 S 153.0251 E"},{"name":"host_occupation","value":"scientist"},{"name":"host_subject_id","value":"B01.V07"},{"name":"samp_store_temp","value":"-80ºC"},{"name":"singlecell","value":"B01.V07.J04"}],"bioprojects":[{"accession":"PRJNA492716"}],"description":{"comment":"Keywords: GSC:MIxS;MIMS:6.0","organism":{"organismName":"human gut metagenome","taxId":408170},"title":"Bacteria from subject S01 tagged by viruses from subject S07, single amplified genome B01.V07.J04"},"lastUpdated":"2019-06-17T03:09:21.213","models":["MIMS.me","MIGS/MIMS/MIMARKS.human-gut"],"owner":{"contacts":[{}],"name":"The University of Queensland"},"package":"MIMS.me.human-gut.6.0","publicationDate":"2019-06-17T00:00:00.000","sampleIds":[{"label":"Sample name","value":"B01.V07.J04"},{"db":"SRA","value":"SRS3979263"}],"status":{"status":"live","when":"2019-06-17T03:09:21.213"},"submissionDate":"2018-10-03T21:24:09.806"},"genomeNotes":["derived from metagenome","genus undefined"],"releaseDate":"2019-02-11","sequencingTech":"Illumina","submitter":"Australian Centre for Ecogenomics, The Univeristy of Queensland"},"assemblyStats":{"contigL50":1,"contigN50":28106,"gcCount":"13341","gcPercent":47.5,"numberOfComponentSequences":1,"numberOfContigs":1,"numberOfScaffolds":1,"scaffoldL50":1,"scaffoldN50":28106,"totalNumberOfChromosomes":1,"totalSequenceLength":"28106","totalUngappedLength":"28106"},"averageNucleotideIdentity":{"category":"category_na","comment":"na","matchStatus":"status_na","submittedOrganism":"uncultured human fecal virus","submittedSpecies":"uncultured human fecal virus","taxonomyCheckStatus":"Inconclusive"},"currentAccession":"GCA_013089155.1","organism":{"organismName":"uncultured human fecal virus","taxId":239364},"sourceDatabase":"SOURCE_DATABASE_GENBANK"}
{"accession":"GCA_013089165.1","assemblyInfo":{"assemblyLevel":"Complete Genome","assemblyMethod":"spades v. v3.12.0","assemblyName":"ASM1308916v1","assemblyStatus":"current","assemblyType":"haploid","atypical":{"isAtypical":true,"warnings":["contaminated","unverified source organism"]},"bioprojectAccession":"PRJNA492716","bioprojectLineage":[{"bioprojects":[{"accession":"PRJNA492716","title":"human gut metagenome Raw sequence reads"}]}],"biosample":{"accession":"SAMN10174718","attributes":[{"name":"collection_date","value":"2017"},{"name":"env_broad_scale","value":"anthropogenic terrestrial biome"},{"name":"env_local_scale","value":"microbial feature"},{"name":"env_medium","value":"feces"},{"name":"geo_loc_name","value":"Australia: Brisbane"},{"name":"host","value":"Homo sapiens"},{"name":"lat_lon","value":"27.4698 S 153.0251 E"},{"name":"host_occupation","value":"scientist"},{"name":"host_subject_id","value":"B10.V07"},{"name":"samp_store_temp","value":"-80ºC"},{"name":"singlecell","value":"B10.V07.G16"}],"bioprojects":[{"accession":"PRJNA492716"}],"description":{"comment":"Keywords: GSC:MIxS;MIMS:6.0","organism":{"organismName":"human gut metagenome","taxId":408170},"title":"Bacteria from subject S10 tagged by viruses from subject S07, single amplified genome B10.V07.G16"},"lastUpdated":"2019-06-17T03:10:57.481","models":["MIMS.me","MIGS/MIMS/MIMARKS.human-gut"],"owner":{"contacts":[{}],"name":"The University of Queensland"},"package":"MIMS.me.human-gut.6.0","publicationDate":"2019-06-17T00:00:00.000","sampleIds":[{"label":"Sample name","value":"B10.V07.G16"},{"db":"SRA","value":"SRS3979253"}],"status":{"status":"live","when":"2019-06-17T03:10:57.481"},"submissionDate":"2018-10-03T21:24:10.906"},"genomeNotes":["contaminated","derived from metagenome","genus undefined","unverified source organism"],"releaseDate":"2019-02-11","sequencingTech":"Illumina","submitter":"Australian Centre for Ecogenomics, The Univeristy of Queensland"},"assemblyStats":{"contigL50":1,"contigN50":27068,"gcCount":"11500","gcPercent":42.5,"numberOfComponentSequences":1,"numberOfContigs":1,"numberOfScaffolds":1,"scaffoldL50":1,"scaffoldN50":27068,"totalNumberOfChromosomes":1,"totalSequenceLength":"27068","totalUngappedLength":"27068"},"averageNucleotideIdentity":{"bestAniMatch":{"ani":98.66,"assembly":"GCA_000484655.1","assemblyCoverage":99.7,"category":"suspected_type","organismName":"Blautia wexlerae","typeAssemblyCoverage":0.6},"category":"category_na","comment":"na","matchStatus":"low_coverage","submittedOrganism":"uncultured human fecal virus","submittedSpecies":"uncultured human fecal virus","taxonomyCheckStatus":"Inconclusive"},"currentAccession":"GCA_013089165.1","organism":{"organismName":"uncultured human fecal virus","taxId":239364},"sourceDatabase":"SOURCE_DATABASE_GENBANK"}
{"accession":"GCA_013089175.1","assemblyInfo":{"assemblyLevel":"Complete Genome","assemblyMethod":"spades v. v3.12.0","assemblyName":"ASM1308917v1","assemblyStatus":"current","assemblyType":"haploid","atypical":{"isAtypical":true,"warnings":["unverified source organism"]},"bioprojectAccession":"PRJNA492716","bioprojectLineage":[{"bioprojects":[{"accession":"PRJNA492716","title":"human gut metagenome Raw sequence reads"}]}],"biosample":{"accession":"SAMN10174601","attributes":[{"name":"collection_date","value":"2017"},{"name":"env_broad_scale","value":"anthropogenic terrestrial biome"},{"name":"env_local_scale","value":"microbial feature"},{"name":"env_medium","value":"feces"},{"name":"geo_loc_name","value":"Australia: Brisbane"},{"name":"host","value":"Homo sapiens"},{"name":"lat_lon","value":"27.4698 S 153.0251 E"},{"name":"host_occupation","value":"scientist"},{"name":"host_sex","value":"male"},{"name":"host_subject_id","value":"S04"},{"name":"samp_store_temp","value":"-80ºC"},{"name":"singlecell","value":"S04.r3.K08"}],"bioprojects":[{"accession":"PRJNA492716"}],"description":{"comment":"Keywords: GSC:MIxS;MIMS:6.0","organism":{"organismName":"human gut metagenome","taxId":408170},"title":"Bacteria from subject S04 tagged by viruses from subject S04, single amplified genome S04.r3.K08"},"lastUpdated":"2019-06-17T03:09:20.980","models":["MIMS.me","MIGS/MIMS/MIMARKS.human-gut"],"owner":{"contacts":[{}],"name":"The University of Queensland"},"package":"MIMS.me.human-gut.6.0","publicationDate":"2019-06-17T00:00:00.000","sampleIds":[{"label":"Sample name","value":"S04.r3.K08"},{"db":"SRA","value":"SRS3979289"}],"status":{"status":"live","when":"2019-06-17T03:09:20.980"},"submissionDate":"2018-10-03T21:24:08.760"},"genomeNotes":["derived from metagenome","genus undefined","unverified source organism"],"releaseDate":"2019-02-11","sequencingTech":"Illumina","submitter":"Australian Centre for Ecogenomics, The Univeristy of Queensland"},"assemblyStats":{"contigL50":1,"contigN50":26678,"gcCount":"10428","gcPercent":39.0,"numberOfComponentSequences":1,"numberOfContigs":1,"numberOfScaffolds":1,"scaffoldL50":1,"scaffoldN50":26678,"totalNumberOfChromosomes":1,"totalSequenceLength":"26678","totalUngappedLength":"26678"},"averageNucleotideIdentity":{"bestAniMatch":{"ani":84.73,"assembly":"GCA_000155875.1","assemblyCoverage":25.73,"category":"suspected_type","organismName":"Coprococcus comes","typeAssemblyCoverage":0.21},"category":"category_na","comment":"na","matchStatus":"low_coverage","submittedOrganism":"uncultured human fecal virus","submittedSpecies":"uncultured human fecal virus","taxonomyCheckStatus":"Inconclusive"},"currentAccession":"GCA_013089175.1","organism":{"organismName":"uncultured human fecal virus","taxId":239364},"sourceDatabase":"SOURCE_DATABASE_GENBANK"}
{"accession":"GCA_013089185.1","assemblyInfo":{"assemblyLevel":"Complete Genome","assemblyMethod":"spades v. v3.12.0","assemblyName":"ASM1308918v1","assemblyStatus":"current","assemblyType":"haploid","atypical":{"isAtypical":true,"warnings":["contaminated","unverified source organism"]},"bioprojectAccession":"PRJNA492716","bioprojectLineage":[{"bioprojects":[{"accession":"PRJNA492716","title":"human gut metagenome Raw sequence reads"}]}],"biosample":{"accession":"SAMN10174658","attributes":[{"name":"collection_date","value":"2017"},{"name":"env_broad_scale","value":"anthropogenic terrestrial biome"},{"name":"env_local_scale","value":"microbial feature"},{"name":"env_medium","value":"feces"},{"name":"geo_loc_name","value":"Australia: Brisbane"},{"name":"host","value":"Homo sapiens"},{"name":"lat_lon","value":"27.4698 S 153.0251 E"},{"name":"host_occupation","value":"scientist"},{"name":"host_subject_id","value":"B01.V07"},{"name":"samp_store_temp","value":"-80ºC"},{"name":"singlecell","value":"B01.V07.I13"}],"bioprojects":[{"accession":"PRJNA492716"}],"description":{"comment":"Keywords: GSC:MIxS;MIMS:6.0","organism":{"organismName":"human gut metagenome","taxId":408170},"title":"Bacteria from subject S01 tagged by viruses from subject S07, single amplified genome B01.V07.I13"},"lastUpdated":"2019-06-17T03:09:59.908","models":["MIMS.me","MIGS/MIMS/MIMARKS.human-gut"],"owner":{"contacts":[{}],"name":"The University of Queensland"},"package":"MIMS.me.human-gut.6.0","publicationDate":"2019-06-17T00:00:00.000","sampleIds":[{"label":"Sample name","value":"B01.V07.I13"},{"db":"SRA","value":"SRS3979266"}],"status":{"status":"live","when":"2019-06-17T03:09:59.908"},"submissionDate":"2018-10-03T21:24:09.790"},"genomeNotes":["contaminated","derived from metagenome","genus undefined","unverified source organism"],"releaseDate":"2019-02-11","sequencingTech":"Illumina","submitter":"Australian Centre for Ecogenomics, The Univeristy of Queensland"},"assemblyStats":{"contigL50":1,"contigN50":26400,"gcCount":"8530","gcPercent":32.5,"numberOfComponentSequences":1,"numberOfContigs":1,"numberOfScaffolds":1,"scaffoldL50":1,"scaffoldN50":26400,"totalNumberOfChromosomes":1,"totalSequenceLength":"26400","totalUngappedLength":"26400"},"averageNucleotideIdentity":{"bestAniMatch":{"ani":98.54,"assembly":"GCA_025567265.1","assemblyCoverage":64.01,"category":"suspected_type","organismName":"Dorea amylophila","typeAssemblyCoverage":0.5},"category":"category_na","comment":"na","matchStatus":"low_coverage","submittedOrganism":"uncultured human fecal virus","submittedSpecies":"uncultured human fecal virus","taxonomyCheckStatus":"Inconclusive"},"currentAccession":"GCA_013089185.1","organism":{"organismName":"uncultured human fecal virus","taxId":239364},"sourceDatabase":"SOURCE_DATABASE_GENBANK"}
{"accession":"GCA_013089195.1","assemblyInfo":{"assemblyLevel":"Complete Genome","assemblyMethod":"spades v. v3.12.0","assemblyName":"ASM1308919v1","assemblyStatus":"current","assemblyType":"haploid","bioprojectAccession":"PRJNA492716","bioprojectLineage":[{"bioprojects":[{"accession":"PRJNA492716","title":"human gut metagenome Raw sequence reads"}]}],"biosample":{"accession":"SAMN10174604","attributes":[{"name":"collection_date","value":"2017"},{"name":"env_broad_scale","value":"anthropogenic terrestrial biome"},{"name":"env_local_scale","value":"microbial feature"},{"name":"env_medium","value":"feces"},{"name":"geo_loc_name","value":"Australia: Brisbane"},{"name":"host","value":"Homo sapiens"},{"name":"lat_lon","value":"27.4698 S 153.0251 E"},{"name":"host_occupation","value":"scientist"},{"name":"host_sex","value":"male"},{"name":"host_subject_id","value":"S04"},{"name":"samp_store_temp","value":"-80ºC"},{"name":"singlecell","value":"S04.r3.L21"}],"bioprojects":[{"accession":"PRJNA492716"}],"description":{"comment":"Keywords: GSC:MIxS;MIMS:6.0","organism":{"organismName":"human gut metagenome","taxId":408170},"title":"Bacteria from subject S04 tagged by viruses from subject S04, single amplified genome S04.r3.L21"},"lastUpdated":"2019-06-17T03:09:35.573","models":["MIMS.me","MIGS/MIMS/MIMARKS.human-gut"],"owner":{"contacts":[{}],"name":"The University of Queensland"},"package":"MIMS.me.human-gut.6.0","publicationDate":"2019-06-17T00:00:00.000","sampleIds":[{"label":"Sample name","value":"S04.r3.L21"},{"db":"SRA","value":"SRS3979284"}],"status":{"status":"live","when":"2019-06-17T03:09:35.573"},"submissionDate":"2018-10-03T21:24:08.806"},"genomeNotes":["derived from metagenome","genus undefined"],"releaseDate":"2019-02-11","sequencingTech":"Illumina","submitter":"Australian Centre for Ecogenomics, The Univeristy of Queensland"},"assemblyStats":{"contigL50":1,"contigN50":26318,"gcCount":"8322","gcPercent":31.5,"numberOfComponentSequences":1,"numberOfContigs":1,"numberOfScaffolds":1,"scaffoldL50":1,"scaffoldN50":26318,"totalNumberOfChromosomes":1,"totalSequenceLength":"26318","totalUngappedLength":"26318"},"averageNucleotideIdentity":{"category":"category_na","comment":"na","matchStatus":"status_na","submittedOrganism":"uncultured human fecal virus","submittedSpecies":"uncultured human fecal virus","taxonomyCheckStatus":"Inconclusive"},"currentAccession":"GCA_013089195.1","organism":{"organismName":"uncultured human fecal virus","taxId":239364},"sourceDatabase":"SOURCE_DATABASE_GENBANK"}
{"accession":"GCA_013089205.1","assemblyInfo":{"assemblyLevel":"Complete Genome","assemblyMethod":"spades v. v3.12.0","assemblyName":"ASM1308920v1","assemblyStatus":"current","assemblyType":"haploid","bioprojectAccession":"PRJNA492716","bioprojectLineage":[{"bioprojects":[{"accession":"PRJNA492716","title":"human gut metagenome Raw sequence reads"}]}],"biosample":{"accession":"SAMN10174556","attributes":[{"name":"collection_date","value":"2017"},{"name":"env_broad_scale","value":"anthropogenic terrestrial biome"},{"name":"env_local_scale","value":"microbial feature"},{"name":"env_medium","value":"feces"},{"name":"geo_loc_name","value":"Australia: Brisbane"},{"name":"host","value":"Homo sapiens"},{"name":"lat_lon","value":"27.4698 S 153.0251 E"},{"name":"host_occupation","value":"scientist"},{"name":"host_sex","value":"male"},{"name":"host_subject_id","value":"S02"},{"name":"samp_store_temp","value":"-80ºC"},{"name":"singlecell","value":"S02.L11"}],"bioprojects":[{"accession":"PRJNA492716"}],"description":{"comment":"Keywords: GSC:MIxS;MIMS:6.0","organism":{"organismName":"human gut metagenome","taxId":408170},"title":"Bacteria from subject S02 tagged by viruses from subject S02, single amplified genome S02.L11"},"lastUpdated":"2019-06-17T03:10:51.787","models":["MIMS.me","MIGS/MIMS/MIMARKS.human-gut"],"owner":{"contacts":[{}],"name":"The University of Queensland"},"package":"MIMS.me.human-gut.6.0","publicationDate":"2019-06-17T00:00:00.000","sampleIds":[{"label":"Sample name","value":"S02.L11"},{"db":"SRA","value":"SRS3979383"}],"status":{"status":"live","when":"2019-06-17T03:10:51.787"},"submissionDate":"2018-10-03T21:24:07.936"},"genomeNotes":["derived from metagenome","genus undefined"],"releaseDate":"2019-02-11","sequencingTech":"Illumina","submitter":"Australian Centre for Ecogenomics, The Univeristy of Queensland"},"assemblyStats":{"contigL50":1,"contigN50":26122,"gcCount":"9918","gcPercent":38.0,"numberOfComponentSequences":1,"numberOfContigs":1,"numberOfScaffolds":1,"scaffoldL50":1,"scaffoldN50":26122,"totalNumberOfChromosomes":1,"totalSequenceLength":"26122","totalUngappedLength":"26122"},"averageNucleotideIdentity":{"bestAniMatch":{"ani":89.59,"assembly":"GCA_025148125.1","assemblyCoverage":1.01,"category":"suspected_type","organismName":"Blautia wexlerae","typeAssemblyCoverage":0.01},"category":"category_na","comment":"na","matchStatus":"low_coverage","submittedOrganism":"uncultured human fecal virus","submittedSpecies":"uncultured human fecal virus","taxonomyCheckStatus":"Inconclusive"},"currentAccession":"GCA_013089205.1","organism":{"organismName":"uncultured human fecal virus","taxId":239364},"sourceDatabase":"SOURCE_DATABASE_GENBANK"}
{"accession":"GCA_013089215.1","assemblyInfo":{"assemblyLevel":"Complete Genome","assemblyMethod":"spades v. v3.12.0","assemblyName":"ASM1308921v1","assemblyStatus":"current","assemblyType":"haploid","atypical":{"isAtypical":true,"warnings":["unverified source organism"]},"bioprojectAccession":"PRJNA492716","bioprojectLineage":[{"bioprojects":[{"accession":"PRJNA492716","title":"human gut metagenome Raw sequence reads"}]}],"biosample":{"accession":"SAMN10174658","attributes":[{"name":"collection_date","value":"2017"},{"name":"env_broad_scale","value":"anthropogenic terrestrial biome"},{"name":"env_local_scale","value":"microbial feature"},{"name":"env_medium","value":"feces"},{"name":"geo_loc_name","value":"Australia: Brisbane"},{"name":"host","value":"Homo sapiens"},{"name":"lat_lon","value":"27.4698 S 153.0251 E"},{"name":"host_occupation","value":"scientist"},{"name":"host_subject_id","value":"B01.V07"},{"name":"samp_store_temp","value":"-80ºC"},{"name":"singlecell","value":"B01.V07.I13"}],"bioprojects":[{"accession":"PRJNA492716"}],"description":{"comment":"Keywords: GSC:MIxS;MIMS:6.0","organism":{"organismName":"human gut metagenome","taxId":408170},"title":"Bacteria from subject S01 tagged by viruses from subject S07, single amplified genome B01.V07.I13"},"lastUpdated":"2019-06-17T03:09:59.908","models":["MIMS.me","MIGS/MIMS/MIMARKS.human-gut"],"owner":{"contacts":[{}],"name":"The University of Queensland"},"package":"MIMS.me.human-gut.6.0","publicationDate":"2019-06-17T00:00:00.000","sampleIds":[{"label":"Sample name","value":"B01.V07.I13"},{"db":"SRA","value":"SRS3979266"}],"status":{"status":"live","when":"2019-06-17T03:09:59.908"},"submissionDate":"2018-10-03T21:24:09.790"},"genomeNotes":["derived from metagenome","genus undefined","unverified source organism"],"releaseDate":"2019-02-11","sequencingTech":"Illumina","submitter":"Australian Centre for Ecogenomics, The Univeristy of Queensland"},"assemblyStats":{"contigL50":1,"contigN50":26043,"gcCount":"10927","gcPercent":42.0,"numberOfComponentSequences":1,"numberOfContigs":1,"numberOfScaffolds":1,"scaffoldL50":1,"scaffoldN50":26043,"totalNumberOfChromosomes":1,"totalSequenceLength":"26043","totalUngappedLength":"26043"},"averageNucleotideIdentity":{"category":"category_na","comment":"na","matchStatus":"status_na","submittedOrganism":"uncultured human fecal virus","submittedSpecies":"uncultured human fecal virus","taxonomyCheckStatus":"Inconclusive"},"currentAccession":"GCA_013089215.1","organism":{"organismName":"uncultured human fecal virus","taxId":239364},"sourceDatabase":"SOURCE_DATABASE_GENBANK"}
{"accession":"GCA_013089225.1","assemblyInfo":{"assemblyLevel":"Complete Genome","assemblyMethod":"spades v. v3.12.0","assemblyName":"ASM1308922v1","assemblyStatus":"current","assemblyType":"haploid","bioprojectAccession":"PRJNA492716","bioprojectLineage":[{"bioprojects":[{"accession":"PRJNA492716","title":"human gut metagenome Raw sequence reads"}]}],"biosample":{"accession":"SAMN10174705","attributes":[{"name":"collection_date","value":"2017"},{"name":"env_broad_scale","value":"anthropogenic terrestrial biome"},{"name":"env_local_scale","value":"microbial feature"},{"name":"env_medium","value":"feces"},{"name":"geo_loc_name","value":"Australia: Brisbane"},{"name":"host","value":"Homo sapiens"},{"name":"lat_lon","value":"27.4698 S 153.0251 E"},{"name":"host_occupation","value":"scientist"},{"name":"host_subject_id","value":"B10.V01"},{"name":"samp_store_temp","value":"-80ºC"},{"name":"singlecell","value":"B10.V01.I15"}],"bioprojects":[{"accession":"PRJNA492716"}],"description":{"comment":"Keywords: GSC:MIxS;MIMS:6.0","organism":{"organismName":"human gut metagenome","taxId":408170},"title":"Bacteria from subject S10 tagged by viruses from subject S01, single amplified genome B10.V01.I15"},"lastUpdated":"2019-06-17T03:10:01.921","models":["MIMS.me","MIGS/MIMS/MIMARKS.human-gut"],"owner":{"contacts":[{}],"name":"The University of Queensland"},"package":"MIMS.me.human-gut.6.0","publicationDate":"2019-06-17T00:00:00.000","sampleIds":[{"label":"Sample name","value":"B10.V01.I15"},{"db":"SRA","value":"SRS3979408"}],"status":{"status":"live","when":"2019-06-17T03:10:01.921"},"submissionDate":"2018-10-03T21:24:10.680"},"genomeNotes":["derived from metagenome","genus undefined"],"releaseDate":"2019-02-11","sequencingTech":"Illumina","submitter":"Australian Centre for Ecogenomics, The Univeristy of Queensland"},"assemblyStats":{"contigL50":1,"contigN50":25970,"gcCount":"12165","gcPercent":47.0,"numberOfComponentSequences":1,"numberOfContigs":1,"numberOfScaffolds":1,"scaffoldL50":1,"scaffoldN50":25970,"totalNumberOfChromosomes":1,"totalSequenceLength":"25970","totalUngappedLength":"25970"},"averageNucleotideIdentity":{"category":"category_na","comment":"na","matchStatus":"status_na","submittedOrganism":"uncultured human fecal virus","submittedSpecies":"uncultured human fecal virus","taxonomyCheckStatus":"Inconclusive"},"currentAccession":"GCA_013089225.1","organism":{"organismName":"uncultured human fecal virus","taxId":239364},"sourceDatabase":"SOURCE_DATABASE_GENBANK"}
{"accession":"GCA_013089235.1","assemblyInfo":{"assemblyLevel":"Complete Genome","assemblyMethod":"spades v. v3.12.0","assemblyName":"ASM1308923v1","assemblyStatus":"current","assemblyType":"haploid","atypical":{"isAtypical":true,"warnings":["contaminated","unverified source organism"]},"bioprojectAccession":"PRJNA492716","bioprojectLineage":[{"bioprojects":[{"accession":"PRJNA492716","title":"human gut metagenome Raw sequence reads"}]}],"biosample":{"accession":"SAMN10174718","attributes":[{"name":"collection_date","value":"2017"},{"name":"env_broad_scale","value":"anthropogenic terrestrial biome"},{"name":"env_local_scale","value":"microbial feature"},{"name":"env_medium","value":"feces"},{"name":"geo_loc_name","value":"Australia: Brisbane"},{"name":"host","value":"Homo sapiens"},{"name":"lat_lon","value":"27.4698 S 153.0251 E"},{"name":"host_occupation","value":"scientist"},{"name":"host_subject_id","value":"B10.V07"},{"name":"samp_store_temp","value":"-80ºC"},{"name":"singlecell","value":"B10.V07.G16"}],"bioprojects":[{"accession":"PRJNA492716"}],"description":{"comment":"Keywords: GSC:MIxS;MIMS:6.0","organism":{"organismName":"human gut metagenome","taxId":408170},"title":"Bacteria from subject S10 tagged by viruses from subject S07, single amplified genome B10.V07.G16"},"lastUpdated":"2019-06-17T03:10:57.481","models":["MIMS.me","MIGS/MIMS/MIMARKS.human-gut"],"owner":{"contacts":[{}],"name":"The University of Queensland"},"package":"MIMS.me.human-gut.6.0","publicationDate":"2019-06-17T00:00:00.000","sampleIds":[{"label":"Sample name","value":"B10.V07.G16"},{"db":"SRA","value":"SRS3979253"}],"status":{"status":"live","when":"2019-06-17T03:10:57.481"},"submissionDate":"2018-10-03T21:24:10.906"},"genomeNotes":["contaminated","derived from metagenome","genus undefined","unverified source organism"],"releaseDate":"2019-02-11","sequencingTech":"Illumina","submitter":"Australian Centre for Ecogenomics, The Univeristy of Queensland"},"assemblyStats":{"contigL50":1,"contigN50":25934,"gcCount":"12928","gcPercent":50.0,"numberOfComponentSequences":1,"numberOfContigs":1,"numberOfScaffolds":1,"scaffoldL50":1,"scaffoldN50":25934,"totalNumberOfChromosomes":1,"totalSequenceLength":"25934","totalUngappedLength":"25934"},"averageNucleotideIdentity":{"bestAniMatch":{"ani":98.88,"assembly":"GCA_000169475.1","assemblyCoverage":99.99,"category":"suspected_type","organismName":"Mediterraneibacter gnavus","typeAssemblyCoverage":0.74},"category":"category_na","comment":"na","matchStatus":"low_coverage","submittedOrganism":"uncultured human fecal virus","submittedSpecies":"uncultured human fecal virus","taxonomyCheckStatus":"Inconclusive"},"currentAccession":"GCA_013089235.1","organism":{"organismName":"uncultured human fecal virus","taxId":239364},"sourceDatabase":"SOURCE_DATABASE_GENBANK"}
{"accession":"GCA_013089245.1","assemblyInfo":{"assemblyLevel":"Complete Genome","assemblyMethod":"spades v. v3.12.0","assemblyName":"ASM1308924v1","assemblyStatus":"current","assemblyType":"haploid","atypical":{"isAtypical":true,"warnings":["contaminated","unverified source organism"]},"bioprojectAccession":"PRJNA492716","bioprojectLineage":[{"bioprojects":[{"accession":"PRJNA492716","title":"human gut metagenome Raw sequence reads"}]}],"biosample":{"accession":"SAMN10174661","attributes":[{"name":"collection_date","value":"2017"},{"name":"env_broad_scale","value":"anthropogenic terrestrial biome"},{"name":"env_local_scale","value":"microbial feature"},{"name":"env_medium","value":"feces"},{"name":"geo_loc_name","value":"Australia: Brisbane"},{"name":"host","value":"Homo sapiens"},{"name":"lat_lon","value":"27.4698 S 153.0251 E"},{"name":"host_occupation","value":"scientist"},{"name":"host_subject_id","value":"B01.V07"},{"name":"samp_store_temp","value":"-80ºC"},{"name":"singlecell","value":"B01.V07.K17"}],"bioprojects":[{"accession":"PRJNA492716"}],"description":{"comment":"Keywords: GSC:MIxS;MIMS:6.0","organism":{"organismName":"human gut metagenome","taxId":408170},"title":"Bacteria from subject S01 tagged by viruses from subject S07, single amplified genome B01.V07.K17"},"lastUpdated":"2019-06-17T03:10:57.045","models":["MIMS.me","MIGS/MIMS/MIMARKS.human-gut"],"owner":{"contacts":[{}],"name":"The University of Queensland"},"package":"MIMS.me.human-gut.6.0","publicationDate":"2019-06-17T00:00:00.000","sampleIds":[{"label":"Sample name","value":"B01.V07.K17"},{"db":"SRA","value":"SRS3979264"}],"status":{"status":"live","when":"2019-06-17T03:10:57.045"},"submissionDate":"2018-10-03T21:24:09.836"},"genomeNotes":["contaminated","derived from metagenome","genus undefined","unverified source organism"],"releaseDate":"2019-02-11","sequencingTech":"Illumina","submitter":"Australian Centre for Ecogenomics, The Univeristy of Queensland"},"assemblyStats":{"contigL50":1,"contigN50":25717,"gcCount":"11122","gcPercent":43.0,"numberOfComponentSequences":1,"numberOfContigs":1,"numberOfScaffolds":1,"scaffoldL50":1,"scaffoldN50":25717,"totalNumberOfChromosomes":1,"totalSequenceLength":"25717","totalUngappedLength":"25717"},"averageNucleotideIdentity":{"bestAniMatch":{"ani":95.8,"assembly":"GCA_001487165.1","assemblyCoverage":70.92,"category":"type","organismName":"Blautia massiliensis (ex Durand et al. 2017)","typeAssemblyCoverage":0.49},"category":"category_na","comment":"na","matchStatus":"low_coverage","submittedOrganism":"uncultured human fecal virus","submittedSpecies":"uncultured human fecal virus","taxonomyCheckStatus":"Inconclusive"},"currentAccession":"GCA_013089245.1","organism":{"organismName":"uncultured human fecal virus","taxId":239364},"sourceDatabase":"SOURCE_DATABASE_GENBANK"}
{"accession":"GCA_013089255.1","assemblyInfo":{"assemblyLevel":"Complete Genome","assemblyMethod":"spades v. v3.12.0","assemblyName":"ASM1308925v1","assemblyStatus":"current","assemblyType":"haploid","atypical":{"isAtypical":true,"warnings":["contaminated","unverified source organism"]},"bioprojectAccession":"PRJNA492716","bioprojectLineage":[{"bioprojects":[{"accession":"PRJNA492716","title":"human gut metagenome Raw sequence reads"}]}],"biosample":{"accession":"SAMN10174681","attributes":[{"name":"collection_date","value":"2017"},{"name":"env_broad_scale","value":"anthropogenic terrestrial biome"},{"name":"env_local_scale","value":"microbial feature"},{"name":"env_medium","value":"feces"},{"name":"geo_loc_name","value":"Australia: Brisbane"},{"name":"host","value":"Homo sapiens"},{"name":"lat_lon","value":"27.4698 S 153.0251 E"},{"name":"host_occupation","value":"scientist"},{"name":"host_subject_id","value":"B06.V07"},{"name":"samp_store_temp","value":"-80ºC"},{"name":"singlecell","value":"B06.V07.M10"}],"bioprojects":[{"accession":"PRJNA492716"}],"description":{"comment":"Keywords: GSC:MIxS;MIMS:6.0","organism":{"organismName":"human gut metagenome","taxId":408170},"title":"Bacteria from subject S06 tagged by viruses from subject S07, single amplified genome B06.V07.M10"},"lastUpdated":"2019-06-17T03:09:12.538","models":["MIMS.me","MIGS/MIMS/MIMARKS.human-gut"],"owner":{"contacts":[{}],"name":"The University of Queensland"},"package":"MIMS.me.human-gut.6.0","publicationDate":"2019-06-17T00:00:00.000","sampleIds":[{"label":"Sample name","value":"B06.V07.M10"},{"db":"SRA","value":"SRS3979338"}],"status":{"status":"live","when":"2019-06-17T03:09:12.538"},"submissionDate":"2018-10-03T21:24:10.253"},"genomeNotes":["contaminated","derived from metagenome","genus undefined","unverified source organism"],"releaseDate":"2019-02-11","sequencingTech":"Illumina","submitter":"Australian Centre for Ecogenomics, The Univeristy of Queensland"},"assemblyStats":{"contigL50":1,"contigN50":25683,"gcCount":"15469","gcPercent":60.0,"numberOfComponentSequences":1,"numberOfContigs":1,"numberOfScaffolds":1,"scaffoldL50":1,"scaffoldN50":25683,"totalNumberOfChromosomes":1,"totalSequenceLength":"25683","totalUngappedLength":"25683"},"averageNucleotideIdentity":{"bestAniMatch":{"ani":96.95,"assembly":"GCA_000010425.1","assemblyCoverage":77.54,"category":"type","organismName":"Bifidobacterium adolescentis","typeAssemblyCoverage":0.95},"category":"category_na","comment":"na","matchStatus":"low_coverage","submittedOrganism":"uncultured human fecal virus","submittedSpecies":"uncultured human fecal virus","taxonomyCheckStatus":"Inconclusive"},"currentAccession":"GCA_013089255.1","organism":{"organismName":"uncultured human fecal virus","taxId":239364},"sourceDatabase":"SOURCE_DATABASE_GENBANK"}
{"accession":"GCA_013089265.1","assemblyInfo":{"assemblyLevel":"Complete Genome","assemblyMethod":"spades v. v3.12.0","assemblyName":"ASM1308926v1","assemblyStatus":"current","assemblyType":"haploid","atypical":{"isAtypical":true,"warnings":["contaminated","unverified source organism"]},"bioprojectAccession":"PRJNA492716","bioprojectLineage":[{"bioprojects":[{"accession":"PRJNA492716","title":"human gut metagenome Raw sequence reads"}]}],"biosample":{"accession":"SAMN10174656","attributes":[{"name":"collection_date","value":"2017"},{"name":"env_broad_scale","value":"anthropogenic terrestrial biome"},{"name":"env_local_scale","value":"microbial feature"},{"name":"env_medium","value":"feces"},{"name":"geo_loc_name","value":"Australia: Brisbane"},{"name":"host","value":"Homo sapiens"},{"name":"lat_lon","value":"27.4698 S 153.0251 E"},{"name":"host_occupation","value":"scientist"},{"name":"host_subject_id","value":"B01.V06"},{"name":"samp_store_temp","value":"-80ºC"},{"name":"singlecell","value":"B01.V06.O21"}],"bioprojects":[{"accession":"PRJNA492716"}],"description":{"comment":"Keywords: GSC:MIxS;MIMS:6.0","organism":{"organismName":"human gut metagenome","taxId":408170},"title":"Bacteria from subject S01 tagged by viruses from subject S06, single amplified genome B01.V06.O21"},"lastUpdated":"2019-06-17T03:10:56.985","models":["MIMS.me","MIGS/MIMS/MIMARKS.human-gut"],"owner":{"contacts":[{}],"name":"The University of Queensland"},"package":"MIMS.me.human-gut.6.0","publicationDate":"2019-06-17T00:00:00.000","sampleIds":[{"label":"Sample name","value":"B01.V06.O21"},{"db":"SRA","value":"SRS3979504"}],"status":{"status":"live","when":"2019-06-17T03:10:56.985"},"submissionDate":"2018-10-03T21:24:09.756"},"genomeNotes":["contaminated","derived from metagenome","genus undefined","unverified source organism"],"releaseDate":"2019-02-11","sequencingTech":"Illumina","submitter":"Australian Centre for Ecogenomics, The Univeristy of Queensland"},"assemblyStats":{"contigL50":1,"contigN50":25630,"gcCount":"9846","gcPercent":38.5,"numberOfComponentSequences":1,"numberOfContigs":1,"numberOfScaffolds":1,"scaffoldL50":1,"scaffoldN50":25630,"totalNumberOfChromosomes":1,"totalSequenceLength":"25630","totalUngappedLength":"25630"},"averageNucleotideIdentity":{"bestAniMatch":{"ani":98.46,"assembly":"GCA_000153905.1","assemblyCoverage":87.5,"category":"suspected_type","organismName":"Blautia obeum","typeAssemblyCoverage":0.62},"category":"category_na","comment":"na","matchStatus":"low_coverage","submittedOrganism":"uncultured human fecal virus","submittedSpecies":"uncultured human fecal virus","taxonomyCheckStatus":"Inconclusive"},"currentAccession":"GCA_013089265.1","organism":{"organismName":"uncultured human fecal virus","taxId":239364},"sourceDatabase":"SOURCE_DATABASE_GENBANK"}
{"accession":"GCA_013089275.1","assemblyInfo":{"assemblyLevel":"Complete Genome","assemblyMethod":"spades v. v3.12.0","assemblyName":"ASM1308927v1","assemblyStatus":"current","assemblyType":"haploid","bioprojectAccession":"PRJNA492716","bioprojectLineage":[{"bioprojects":[{"accession":"PRJNA492716","title":"human gut metagenome Raw sequence reads"}]}],"biosample":{"accession":"SAMN10174665","attributes":[{"name":"collection_date","value":"2017"},{"name":"env_broad_scale","value":"anthropogenic terrestrial biome"},{"name":"env_local_scale","value":"microbial feature"},{"name":"env_medium","value":"feces"},{"name":"geo_loc_name","value":"Australia: Brisbane"},{"name":"host","value":"Homo sapiens"},{"name":"lat_lon","value":"27.4698 S 153.0251 E"},{"name":"host_occupation","value":"scientist"},{"name":"host_subject_id","value":"B01.V10"},{"name":"samp_store_temp","value":"-80ºC"},{"name":"singlecell","value":"B01.V10.I09"}],"bioprojects":[{"accession":"PRJNA492716"}],"description":{"comment":"Keywords: GSC:MIxS;MIMS:6.0","organism":{"organismName":"human gut metagenome","taxId":408170},"title":"Bacteria from subject S01 tagged by viruses from subject S10, single amplified genome B01.V10.I09"},"lastUpdated":"2019-06-17T03:10:56.837","models":["MIMS.me","MIGS/MIMS/MIMARKS.human-gut"],"owner":{"contacts":[{}],"name":"The University of Queensland"},"package":"MIMS.me.human-gut.6.0","publicationDate":"2019-06-17T00:00:00.000","sampleIds":[{"label":"Sample name","value":"B01.V10.I09"},{"db":"SRA","value":"SRS3979269"}],"status":{"status":"live","when":"2019-06-17T03:10:56.837"},"submissionDate":"2018-10-03T21:24:09.900"},"genomeNotes":["derived from metagenome","genus undefined"],"releaseDate":"2019-02-11","sequencingTech":"Illumina","submitter":"Australian Centre for Ecogenomics, The Univeristy of Queensland"},"assemblyStats":{"contigL50":1,"contigN50":25620,"gcCount":"10405","gcPercent":40.5,"numberOfComponentSequences":1,"numberOfContigs":1,"numberOfScaffolds":1,"scaffoldL50":1,"scaffoldN50":25620,"totalNumberOfChromosomes":1,"totalSequenceLength":"25620","totalUngappedLength":"25620"},"averageNucleotideIdentity":{"category":"category_na","comment":"na","matchStatus":"status_na","submittedOrganism":"uncultured human fecal virus","submittedSpecies":"uncultured human fecal virus","taxonomyCheckStatus":"Inconclusive"},"currentAccession":"GCA_013089275.1","organism":{"organismName":"uncultured human fecal virus","taxId":239364},"sourceDatabase":"SOURCE_DATABASE_GENBANK"}
{"accession":"GCA_013089285.1","assemblyInfo":{"assemblyLevel":"Complete Genome","assemblyMethod":"spades v. v3.12.0","assemblyName":"ASM1308928v1","assemblyStatus":"current","assemblyType":"haploid","atypical":{"isAtypical":true,"warnings":["contaminated","unverified source organism"]},"bioprojectAccession":"PRJNA492716","bioprojectLineage":[{"bioprojects":[{"accession":"PRJNA492716","title":"human gut metagenome Raw sequence reads"}]}],"biosample":{"accession":"SAMN10174645","attributes":[{"name":"collection_date","value":"2017"},{"name":"env_broad_scale","value":"anthropogenic terrestrial biome"},{"name":"env_local_scale","value":"microbial feature"},{"name":"env_medium","value":"feces"},{"name":"geo_loc_name","value":"Australia: Brisbane"},{"name":"host","value":"Homo sapiens"},{"name":"lat_lon","value":"27.4698 S 153.0251 E"},{"name":"host_occupation","value":"scientist"},{"name":"host_sex","value":"female"},{"name":"host_subject_id","value":"S11"},{"name":"samp_store_temp","value":"-80ºC"},{"name":"singlecell","value":"S11.J19"}],"bioprojects":[{"accession":"PRJNA492716"}],"description":{"comment":"Keywords: GSC:MIxS;MIMS:6.0","organism":{"organismName":"human gut metagenome","taxId":408170},"title":"Bacteria from subject S11 tagged by viruses from subject S11, single amplified genome S11.J19"},"lastUpdated":"2019-06-17T03:09:35.746","models":["MIMS.me","MIGS/MIMS/MIMARKS.human-gut"],"owner":{"contacts":[{}],"name":"The University of Queensland"},"package":"MIMS.me.human-gut.6.0","publicationDate":"2019-06-17T00:00:00.000","sampleIds":[{"label":"Sample name","value":"S11.J19"},{"db":"SRA","value":"SRS3979492"}],"status":{"status":"live","when":"2019-06-17T03:09:35.746"},"submissionDate":"2018-10-03T21:24:09.543"},"genomeNotes":["contaminated","derived from metagenome","genus undefined","unverified source organism"],"releaseDate":"2019-02-11","sequencingTech":"Illumina","submitter":"Australian Centre for Ecogenomics, The Univeristy of Queensland"},"assemblyStats":{"contigL50":1,"contigN50":25615,"gcCount":"8877","gcPercent":34.5,"numberOfComponentSequences":1,"numberOfContigs":1,"numberOfScaffolds":1,"scaffoldL50":1,"scaffoldN50":25615,"totalNumberOfChromosomes":1,"totalSequenceLength":"25615","totalUngappedLength":"25615"},"averageNucleotideIdentity":{"bestAniMatch":{"ani":98.35,"assembly":"GCA_900291955.1","assemblyCoverage":30.57,"category":"type","organismName":"Pseudoruminococcus massiliensis","typeAssemblyCoverage":0.32},"category":"category_na","comment":"na","matchStatus":"low_coverage","submittedOrganism":"uncultured human fecal virus","submittedSpecies":"uncultured human fecal virus","taxonomyCheckStatus":"Inconclusive"},"currentAccession":"GCA_013089285.1","organism":{"organismName":"uncultured human fecal virus","taxId":239364},"sourceDatabase":"SOURCE_DATABASE_GENBANK"}
{"accession":"GCA_013089295.1","assemblyInfo":{"assemblyLevel":"Complete Genome","assemblyMethod":"spades v. v3.12.0","assemblyName":"ASM1308929v1","assemblyStatus":"current","assemblyType":"haploid","atypical":{"isAtypical":true,"warnings":["contaminated","unverified source organism"]},"bioprojectAccession":"PRJNA492716","bioprojectLineage":[{"bioprojects":[{"accession":"PRJNA492716","title":"human gut metagenome Raw sequence reads"}]}],"biosample":{"accession":"SAMN10174661","attributes":[{"name":"collection_date","value":"2017"},{"name":"env_broad_scale","value":"anthropogenic terrestrial biome"},{"name":"env_local_scale","value":"microbial feature"},{"name":"env_medium","value":"feces"},{"name":"geo_loc_name","value":"Australia: Brisbane"},{"name":"host","value":"Homo sapiens"},{"name":"lat_lon","value":"27.4698 S 153.0251 E"},{"name":"host_occupation","value":"scientist"},{"name":"host_subject_id","value":"B01.V07"},{"name":"samp_store_temp","value":"-80ºC"},{"name":"singlecell","value":"B01.V07.K17"}],"bioprojects":[{"accession":"PRJNA492716"}],"description":{"comment":"Keywords: GSC:MIxS;MIMS:6.0","organism":{"organismName":"human gut metagenome","taxId":408170},"title":"Bacteria from subject S01 tagged by viruses from subject S07, single amplified genome B01.V07.K17"},"lastUpdated":"2019-06-17T03:10:57.045","models":["MIMS.me","MIGS/MIMS/MIMARKS.human-gut"],"owner":{"contacts":[{}],"name":"The University of Queensland"},"package":"MIMS.me.human-gut.6.0","publicationDate":"2019-06-17T00:00:00.000","sampleIds":[{"label":"Sample name","value":"B01.V07.K17"},{"db":"SRA","value":"SRS3979264"}],"status":{"status":"live","when":"2019-06-17T03:10:57.045"},"submissionDate":"2018-10-03T21:24:09.836"},"genomeNotes":["contaminated","derived from metagenome","genus undefined","unverified source organism"],"releaseDate":"2019-02-11","sequencingTech":"Illumina","submitter":"Australian Centre for Ecogenomics, The Univeristy of Queensland"},"assemblyStats":{"contigL50":1,"contigN50":25494,"gcCount":"10889","gcPercent":42.5,"numberOfComponentSequences":1,"numberOfContigs":1,"numberOfScaffolds":1,"scaffoldL50":1,"scaffoldN50":25494,"totalNumberOfChromosomes":1,"totalSequenceLength":"25494","totalUngappedLength":"25494"},"averageNucleotideIdentity":{"bestAniMatch":{"ani":97.66,"assembly":"GCA_025567265.1","assemblyCoverage":91.63,"category":"suspected_type","organismName":"Dorea amylophila","typeAssemblyCoverage":0.69},"category":"category_na","comment":"na","matchStatus":"low_coverage","submittedOrganism":"uncultured human fecal virus","submittedSpecies":"uncultured human fecal virus","taxonomyCheckStatus":"Inconclusive"},"currentAccession":"GCA_013089295.1","organism":{"organismName":"uncultured human fecal virus","taxId":239364},"sourceDatabase":"SOURCE_DATABASE_GENBANK"}
{"accession":"GCA_013089305.1","assemblyInfo":{"assemblyLevel":"Complete Genome","assemblyMethod":"spades v. v3.12.0","assemblyName":"ASM1308930v1","assemblyStatus":"current","assemblyType":"haploid","atypical":{"isAtypical":true,"warnings":["contaminated","unverified source organism"]},"bioprojectAccession":"PRJNA492716","bioprojectLineage":[{"bioprojects":[{"accession":"PRJNA492716","title":"human gut metagenome Raw sequence reads"}]}],"biosample":{"accession":"SAMN10174607","attributes":[{"name":"collection_date","value":"2017"},{"name":"env_broad_scale","value":"anthropogenic terrestrial biome"},{"name":"env_local_scale","value":"microbial feature"},{"name":"env_medium","value":"feces"},{"name":"geo_loc_name","value":"Australia: Brisbane"},{"name":"host","value":"Homo sapiens"},{"name":"lat_lon","value":"27.4698 S 153.0251 E"},{"name":"host_occupation","value":"scientist"},{"name":"host_sex","value":"male"},{"name":"host_subject_id","value":"S04"},{"name":"samp_store_temp","value":"-80ºC"},{"name":"singlecell","value":"S04.r3.N09"}],"bioprojects":[{"accession":"PRJNA492716"}],"description":{"comment":"Keywords: GSC:MIxS;MIMS:6.0","organism":{"organismName":"human gut metagenome","taxId":408170},"title":"Bacteria from subject S04 tagged by viruses from subject S04, single amplified genome S04.r3.N09"},"lastUpdated":"2019-06-17T03:10:56.927","models":["MIMS.me","MIGS/MIMS/MIMARKS.human-gut"],"owner":{"contacts":[{}],"name":"The University of Queensland"},"package":"MIMS.me.human-gut.6.0","publicationDate":"2019-06-17T00:00:00.000","sampleIds":[{"label":"Sample name","value":"S04.r3.N09"},{"db":"SRA","value":"SRS3979283"}],"status":{"status":"live","when":"2019-06-17T03:10:56.927"},"submissionDate":"2018-10-03T21:24:08.856"},"genomeNotes":["contaminated","derived from metagenome","genus undefined","unverified source organism"],"releaseDate":"2019-02-11","sequencingTech":"Illumina","submitter":"Australian Centre for Ecogenomics, The Univeristy of Queensland"},"assemblyStats":{"contigL50":1,"contigN50":25453,"gcCount":"7593","gcPercent":30.0,"numberOfComponentSequences":1,"numberOfContigs":1,"numberOfScaffolds":1,"scaffoldL50":1,"scaffoldN50":25453,"totalNumberOfChromosomes":1,"totalSequenceLength":"25453","totalUngappedLength":"25453"},"averageNucleotideIdentity":{"bestAniMatch":{"ani":99.81,"assembly":"GCA_000154485.1","assemblyCoverage":36.89,"category":"type","organismName":"Thomasclavelia ramosa","typeAssemblyCoverage":0.28},"category":"category_na","comment":"na","matchStatus":"low_coverage","submittedOrganism":"uncultured human fecal virus","submittedSpecies":"uncultured human fecal virus","taxonomyCheckStatus":"Inconclusive"},"currentAccession":"GCA_013089305.1","organism":{"organismName":"uncultured human fecal virus","taxId":239364},"sourceDatabase":"SOURCE_DATABASE_GENBANK"}
{"accession":"GCA_013089315.1","assemblyInfo":{"assemblyLevel":"Complete Genome","assemblyMethod":"spades v. v3.12.0","assemblyName":"ASM1308931v1","assemblyStatus":"current","assemblyType":"haploid","atypical":{"isAtypical":true,"warnings":["unverified source organism"]},"bioprojectAccession":"PRJNA492716","bioprojectLineage":[{"bioprojects":[{"accession":"PRJNA492716","title":"human gut metagenome Raw sequence reads"}]}],"biosample":{"accession":"SAMN10174607","attributes":[{"name":"collection_date","value":"2017"},{"name":"env_broad_scale","value":"anthropogenic terrestrial biome"},{"name":"env_local_scale","value":"microbial feature"},{"name":"env_medium","value":"feces"},{"name":"geo_loc_name","value":"Australia: Brisbane"},{"name":"host","value":"Homo sapiens"},{"name":"lat_lon","value":"27.4698 S 153.0251 E"},{"name":"host_occupation","value":"scientist"},{"name":"host_sex","value":"male"},{"name":"host_subject_id","value":"S04"},{"name":"samp_store_temp","value":"-80ºC"},{"name":"singlecell","value":"S04.r3.N09"}],"bioprojects":[{"accession":"PRJNA492716"}],"description":{"comment":"Keywords: GSC:MIxS;MIMS:6.0","organism":{"organismName":"human gut metagenome","taxId":408170},"title":"Bacteria from subject S04 tagged by viruses from subject S04, single amplified genome S04.r3.N09"},"lastUpdated":"2019-06-17T03:10:56.927","models":["MIMS.me","MIGS/MIMS/MIMARKS.human-gut"],"owner":{"contacts":[{}],"name":"The University of Queensland"},"package":"MIMS.me.human-gut.6.0","publicationDate":"2019-06-17T00:00:00.000","sampleIds":[{"label":"Sample name","value":"S04.r3.N09"},{"db":"SRA","value":"SRS3979283"}],"status":{"status":"live","when":"2019-06-17T03:10:56.927"},"submissionDate":"2018-10-03T21:24:08.856"},"genomeNotes":["derived from metagenome","genus undefined","unverified source organism"],"releaseDate":"2019-02-11","sequencingTech":"Illumina","submitter":"Australian Centre for Ecogenomics, The Univeristy of Queensland"},"assemblyStats":{"contigL50":1,"contigN50":25440,"gcCount":"8329","gcPercent":32.5,"numberOfComponentSequences":1,"numberOfContigs":1,"numberOfScaffolds":1,"scaffoldL50":1,"scaffoldN50":25440,"totalNumberOfChromosomes":1,"totalSequenceLength":"25440","totalUngappedLength":"25440"},"averageNucleotideIdentity":{"category":"category_na","comment":"na","matchStatus":"status_na","submittedOrganism":"uncultured human fecal virus","submittedSpecies":"uncultured human fecal virus","taxonomyCheckStatus":"Inconclusive"},"currentAccession":"GCA_013089315.1","organism":{"organismName":"uncultured human fecal virus","taxId":239364},"sourceDatabase":"SOURCE_DATABASE_GENBANK"}
{"accession":"GCA_013089325.1","assemblyInfo":{"assemblyLevel":"Complete Genome","assemblyMethod":"spades v. v3.12.0","assemblyName":"ASM1308932v1","assemblyStatus":"current","assemblyType":"haploid","bioprojectAccession":"PRJNA492716","bioprojectLineage":[{"bioprojects":[{"accession":"PRJNA492716","title":"human gut metagenome Raw sequence reads"}]}],"biosample":{"accession":"SAMN10174549","attributes":[{"name":"collection_date","value":"2017"},{"name":"env_broad_scale","value":"anthropogenic terrestrial biome"},{"name":"env_local_scale","value":"microbial feature"},{"name":"env_medium","value":"feces"},{"name":"geo_loc_name","value":"Australia: Brisbane"},{"name":"host","value":"Homo sapiens"},{"name":"lat_lon","value":"27.4698 S 153.0251 E"},{"name":"host_occupation","value":"scientist"},{"name":"host_sex","value":"female"},{"name":"host_subject_id","value":"S01"},{"name":"samp_store_temp","value":"-80ºC"},{"name":"singlecell","value":"S01.K07"}],"bioprojects":[{"accession":"PRJNA492716"}],"description":{"comment":"Keywords: GSC:MIxS;MIMS:6.0","organism":{"organismName":"human gut metagenome","taxId":408170},"title":"Bacteria from subject S01 tagged by viruses from subject S01, single amplified genome S01.K07"},"lastUpdated":"2019-06-17T03:09:33.206","models":["MIMS.me","MIGS/MIMS/MIMARKS.human-gut"],"owner":{"contacts":[{}],"name":"The University of Queensland"},"package":"MIMS.me.human-gut.6.0","publicationDate":"2019-06-17T00:00:00.000","sampleIds":[{"label":"Sample name","value":"S01.K07"},{"db":"SRA","value":"SRS3979384"}],"status":{"status":"live","when":"2019-06-17T03:09:33.206"},"submissionDate":"2018-10-03T21:24:07.816"},"genomeNotes":["derived from metagenome","genus undefined"],"releaseDate":"2019-02-11","sequencingTech":"Illumina","submitter":"Australian Centre for Ecogenomics, The Univeristy of Queensland"},"assemblyStats":{"contigL50":1,"contigN50":25395,"gcCount":"8451","gcPercent":33.5,"numberOfComponentSequences":1,"numberOfContigs":1,"numberOfScaffolds":1,"scaffoldL50":1,"scaffoldN50":25395,"totalNumberOfChromosomes":1,"totalSequenceLength":"25395","totalUngappedLength":"25395"},"averageNucleotideIdentity":{"category":"category_na","comment":"na","matchStatus":"status_na","submittedOrganism":"uncultured human fecal virus","submittedSpecies":"uncultured human fecal virus","taxonomyCheckStatus":"Inconclusive"},"currentAccession":"GCA_013089325.1","organism":{"organismName":"uncultured human fecal virus","taxId":239364},"sourceDatabase":"SOURCE_DATABASE_GENBANK"}
{"accession":"GCA_013089335.1","assemblyInfo":{"assemblyLevel":"Complete Genome","assemblyMethod":"spades v. v3.12.0","assemblyName":"ASM1308933v1","assemblyStatus":"current","assemblyType":"haploid","bioprojectAccession":"PRJNA492716","bioprojectLineage":[{"bioprojects":[{"accession":"PRJNA492716","title":"human gut metagenome Raw sequence reads"}]}],"biosample":{"accession":"SAMN10174604","attributes":[{"name":"collection_date","value":"2017"},{"name":"env_broad_scale","value":"anthropogenic terrestrial biome"},{"name":"env_local_scale","value":"microbial feature"},{"name":"env_medium","value":"feces"},{"name":"geo_loc_name","value":"Australia: Brisbane"},{"name":"host","value":"Homo sapiens"},{"name":"lat_lon","value":"27.4698 S 153.0251 E"},{"name":"host_occupation","value":"scientist"},{"name":"host_sex","value":"male"},{"name":"host_subject_id","value":"S04"},{"name":"samp_store_temp","value":"-80ºC"},{"name":"singlecell","value":"S04.r3.L21"}],"bioprojects":[{"accession":"PRJNA492716"}],"description":{"comment":"Keywords: GSC:MIxS;MIMS:6.0","organism":{"organismName":"human gut metagenome","taxId":408170},"title":"Bacteria from subject S04 tagged by viruses from subject S04, single amplified genome S04.r3.L21"},"lastUpdated":"2019-06-17T03:09:35.573","models":["MIMS.me","MIGS/MIMS/MIMARKS.human-gut"],"owner":{"contacts":[{}],"name":"The University of Queensland"},"package":"MIMS.me.human-gut.6.0","publicationDate":"2019-06-17T00:00:00.000","sampleIds":[{"label":"Sample name","value":"S04.r3.L21"},{"db":"SRA","value":"SRS3979284"}],"status":{"status":"live","when":"2019-06-17T03:09:35.573"},"submissionDate":"2018-10-03T21:24:08.806"},"genomeNotes":["derived from metagenome","genus undefined"],"releaseDate":"2019-02-11","sequencingTech":"Illumina","submitter":"Australian Centre for Ecogenomics, The Univeristy of Queensland"},"assemblyStats":{"contigL50":1,"contigN50":25391,"gcCount":"8257","gcPercent":32.5,"numberOfComponentSequences":1,"numberOfContigs":1,"numberOfScaffolds":1,"scaffoldL50":1,"scaffoldN50":25391,"totalNumberOfChromosomes":1,"totalSequenceLength":"25391","totalUngappedLength":"25391"},"averageNucleotideIdentity":{"category":"category_na","comment":"na","matchStatus":"status_na","submittedOrganism":"uncultured human fecal virus","submittedSpecies":"uncultured human fecal virus","taxonomyCheckStatus":"Inconclusive"},"currentAccession":"GCA_013089335.1","organism":{"organismName":"uncultured human fecal virus","taxId":239364},"sourceDatabase":"SOURCE_DATABASE_GENBANK"}
{"accession":"GCA_013089345.1","assemblyInfo":{"assemblyLevel":"Complete Genome","assemblyMethod":"spades v. v3.12.0","assemblyName":"ASM1308934v1","assemblyStatus":"current","assemblyType":"haploid","bioprojectAccession":"PRJNA492716","bioprojectLineage":[{"bioprojects":[{"accession":"PRJNA492716","title":"human gut metagenome Raw sequence reads"}]}],"biosample":{"accession":"SAMN10174583","attributes":[{"name":"collection_date","value":"2017"},{"name":"env_broad_scale","value":"anthropogenic terrestrial biome"},{"name":"env_local_scale","value":"microbial feature"},{"name":"env_medium","value":"feces"},{"name":"geo_loc_name","value":"Australia: Brisbane"},{"name":"host","value":"Homo sapiens"},{"name":"lat_lon","value":"27.4698 S 153.0251 E"},{"name":"host_occupation","value":"scientist"},{"name":"host_sex","value":"male"},{"name":"host_subject_id","value":"S04"},{"name":"samp_store_temp","value":"-80ºC"},{"name":"singlecell","value":"S04.r2.G05"}],"bioprojects":[{"accession":"PRJNA492716"}],"description":{"comment":"Keywords: GSC:MIxS;MIMS:6.0","organism":{"organismName":"human gut metagenome","taxId":408170},"title":"Bacteria from subject S04 tagged by viruses from subject S04, single amplified genome S04.r2.G05"},"lastUpdated":"2019-06-17T03:09:33.320","models":["MIMS.me","MIGS/MIMS/MIMARKS.human-gut"],"owner":{"contacts":[{}],"name":"The University of Queensland"},"package":"MIMS.me.human-gut.6.0","publicationDate":"2019-06-17T00:00:00.000","sampleIds":[{"label":"Sample name","value":"S04.r2.G05"},{"db":"SRA","value":"SRS3979274"}],"status":{"status":"live","when":"2019-06-17T03:09:33.320"},"submissionDate":"2018-10-03T21:24:08.470"},"genomeNotes":["derived from metagenome","genus undefined"],"releaseDate":"2019-02-11","sequencingTech":"Illumina","submitter":"Australian Centre for Ecogenomics, The Univeristy of Queensland"},"assemblyStats":{"contigL50":1,"contigN50":25357,"gcCount":"14869","gcPercent":58.5,"numberOfComponentSequences":1,"numberOfContigs":1,"numberOfScaffolds":1,"scaffoldL50":1,"scaffoldN50":25357,"totalNumberOfChromosomes":1,"totalSequenceLength":"25357","totalUngappedLength":"25357"},"averageNucleotideIdentity":{"bestAniMatch":{"ani":85.08,"assembly":"GCA_000741415.1","assemblyCoverage":53.12,"category":"syntype","organismName":"Bifidobacterium adolescentis","typeAssemblyCoverage":0.57},"category":"category_na","comment":"na","matchStatus":"low_coverage","submittedOrganism":"uncultured human fecal virus","submittedSpecies":"uncultured human fecal virus","taxonomyCheckStatus":"Inconclusive"},"currentAccession":"GCA_013089345.1","organism":{"organismName":"uncultured human fecal virus","taxId":239364},"sourceDatabase":"SOURCE_DATABASE_GENBANK"}
{"accession":"GCA_013089355.1","assemblyInfo":{"assemblyLevel":"Complete Genome","assemblyMethod":"spades v. v3.12.0","assemblyName":"ASM1308935v1","assemblyStatus":"current","assemblyType":"haploid","atypical":{"isAtypical":true,"warnings":["contaminated","unverified source organism"]},"bioprojectAccession":"PRJNA492716","bioprojectLineage":[{"bioprojects":[{"accession":"PRJNA492716","title":"human gut metagenome Raw sequence reads"}]}],"biosample":{"accession":"SAMN10174589","attributes":[{"name":"collection_date","value":"2017"},{"name":"env_broad_scale","value":"anthropogenic terrestrial biome"},{"name":"env_local_scale","value":"microbial feature"},{"name":"env_medium","value":"feces"},{"name":"geo_loc_name","value":"Australia: Brisbane"},{"name":"host","value":"Homo sapiens"},{"name":"lat_lon","value":"27.4698 S 153.0251 E"},{"name":"host_occupation","value":"scientist"},{"name":"host_sex","value":"male"},{"name":"host_subject_id","value":"S04"},{"name":"samp_store_temp","value":"-80ºC"},{"name":"singlecell","value":"S04.r2.I11"}],"bioprojects":[{"accession":"PRJNA492716"}],"description":{"comment":"Keywords: GSC:MIxS;MIMS:6.0","organism":{"organismName":"human gut metagenome","taxId":408170},"title":"Bacteria from subject S04 tagged by viruses from subject S04, single amplified genome S04.r2.I11"},"lastUpdated":"2019-06-17T03:09:33.568","models":["MIMS.me","MIGS/MIMS/MIMARKS.human-gut"],"owner":{"contacts":[{}],"name":"The University of Queensland"},"package":"MIMS.me.human-gut.6.0","publicationDate":"2019-06-17T00:00:00.000","sampleIds":[{"label":"Sample name","value":"S04.r2.I11"},{"db":"SRA","value":"SRS3979311"}],"status":{"status":"live","when":"2019-06-17T03:09:33.568"},"submissionDate":"2018-10-03T21:24:08.570"},"genomeNotes":["contaminated","derived from metagenome","genus undefined","unverified source organism"],"releaseDate":"2019-02-11","sequencingTech":"Illumina","submitter":"Australian Centre for Ecogenomics, The Univeristy of Queensland"},"assemblyStats":{"contigL50":1,"contigN50":25249,"gcCount":"15815","gcPercent":62.5,"numberOfComponentSequences":1,"numberOfContigs":1,"numberOfScaffolds":1,"scaffoldL50":1,"scaffoldN50":25249,"totalNumberOfChromosomes":1,"totalSequenceLength":"25249","totalUngappedLength":"25249"},"averageNucleotideIdentity":{"bestAniMatch":{"ani":99.15,"assembly":"GCA_000741245.1","assemblyCoverage":16.32,"category":"type","organismName":"Bifidobacterium longum","typeAssemblyCoverage":0.17},"category":"category_na","comment":"na","matchStatus":"low_coverage","submittedOrganism":"uncultured human fecal virus","submittedSpecies":"uncultured human fecal virus","taxonomyCheckStatus":"Inconclusive"},"currentAccession":"GCA_013089355.1","organism":{"organismName":"uncultured human fecal virus","taxId":239364},"sourceDatabase":"SOURCE_DATABASE_GENBANK"}
{"accession":"GCA_013089365.1","assemblyInfo":{"assemblyLevel":"Complete Genome","assemblyMethod":"spades v. v3.12.0","assemblyName":"ASM1308936v1","assemblyStatus":"current","assemblyType":"haploid","atypical":{"isAtypical":true,"warnings":["contaminated","unverified source organism"]},"bioprojectAccession":"PRJNA492716","bioprojectLineage":[{"bioprojects":[{"accession":"PRJNA492716","title":"human gut metagenome Raw sequence reads"}]}],"biosample":{"accession":"SAMN10174567","attributes":[{"name":"collection_date","value":"2017"},{"name":"env_broad_scale","value":"anthropogenic terrestrial biome"},{"name":"env_local_scale","value":"microbial feature"},{"name":"env_medium","value":"feces"},{"name":"geo_loc_name","value":"Australia: Brisbane"},{"name":"host","value":"Homo sapiens"},{"name":"lat_lon","value":"27.4698 S 153.0251 E"},{"name":"host_occupation","value":"scientist"},{"name":"host_sex","value":"male"},{"name":"host_subject_id","value":"S03"},{"name":"samp_store_temp","value":"-80ºC"},{"name":"singlecell","value":"S03.O19"}],"bioprojects":[{"accession":"PRJNA492716"}],"description":{"comment":"Keywords: GSC:MIxS;MIMS:6.0","organism":{"organismName":"human gut metagenome","taxId":408170},"title":"Bacteria from subject S03 tagged by viruses from subject S03, single amplified genome S03.O19"},"lastUpdated":"2019-06-17T03:09:33.261","models":["MIMS.me","MIGS/MIMS/MIMARKS.human-gut"],"owner":{"contacts":[{}],"name":"The University of Queensland"},"package":"MIMS.me.human-gut.6.0","publicationDate":"2019-06-17T00:00:00.000","sampleIds":[{"label":"Sample name","value":"S03.O19"},{"db":"SRA","value":"SRS3979430"}],"status":{"status":"live","when":"2019-06-17T03:09:33.261"},"submissionDate":"2018-10-03T21:24:08.203"},"genomeNotes":["contaminated","derived from metagenome","genus undefined","unverified source organism"],"releaseDate":"2019-02-11","sequencingTech":"Illumina","submitter":"Australian Centre for Ecogenomics, The Univeristy of Queensland"},"assemblyStats":{"contigL50":1,"contigN50":25088,"gcCount":"14352","gcPercent":57.0,"numberOfComponentSequences":1,"numberOfContigs":1,"numberOfScaffolds":1,"scaffoldL50":1,"scaffoldN50":25088,"totalNumberOfChromosomes":1,"totalSequenceLength":"25088","totalUngappedLength":"25088"},"averageNucleotideIdentity":{"bestAniMatch":{"ani":98.44,"assembly":"GCA_000010425.1","assemblyCoverage":18.44,"category":"type","organismName":"Bifidobacterium adolescentis","typeAssemblyCoverage":0.22},"category":"category_na","comment":"na","matchStatus":"low_coverage","submittedOrganism":"uncultured human fecal virus","submittedSpecies":"uncultured human fecal virus","taxonomyCheckStatus":"Inconclusive"},"currentAccession":"GCA_013089365.1","organism":{"organismName":"uncultured human fecal virus","taxId":239364},"sourceDatabase":"SOURCE_DATABASE_GENBANK"}
{"accession":"GCA_013089375.1","assemblyInfo":{"assemblyLevel":"Complete Genome","assemblyMethod":"spades v. v3.12.0","assemblyName":"ASM1308937v1","assemblyStatus":"current","assemblyType":"haploid","atypical":{"isAtypical":true,"warnings":["contaminated","unverified source organism"]},"bioprojectAccession":"PRJNA492716","bioprojectLineage":[{"bioprojects":[{"accession":"PRJNA492716","title":"human gut metagenome Raw sequence reads"}]}],"biosample":{"accession":"SAMN10174668","attributes":[{"name":"collection_date","value":"2017"},{"name":"env_broad_scale","value":"anthropogenic terrestrial biome"},{"name":"env_local_scale","value":"microbial feature"},{"name":"env_medium","value":"feces"},{"name":"geo_loc_name","value":"Australia: Brisbane"},{"name":"host","value":"Homo sapiens"},{"name":"lat_lon","value":"27.4698 S 153.0251 E"},{"name":"host_occupation","value":"scientist"},{"name":"host_subject_id","value":"B01.V10"},{"name":"samp_store_temp","value":"-80ºC"},{"name":"singlecell","value":"B01.V10.L07"}],"bioprojects":[{"accession":"PRJNA492716"}],"description":{"comment":"Keywords: GSC:MIxS;MIMS:6.0","organism":{"organismName":"human gut metagenome","taxId":408170},"title":"Bacteria from subject S01 tagged by viruses from subject S10, single amplified genome B01.V10.L07"},"lastUpdated":"2019-06-17T03:09:59.960","models":["MIMS.me","MIGS/MIMS/MIMARKS.human-gut"],"owner":{"contacts":[{}],"name":"The University of Queensland"},"package":"MIMS.me.human-gut.6.0","publicationDate":"2019-06-17T00:00:00.000","sampleIds":[{"label":"Sample name","value":"B01.V10.L07"},{"db":"SRA","value":"SRS3979455"}],"status":{"status":"live","when":"2019-06-17T03:09:59.960"},"submissionDate":"2018-10-03T21:24:09.946"},"genomeNotes":["contaminated","derived from metagenome","genus undefined","unverified source organism"],"releaseDate":"2019-02-11","sequencingTech":"Illumina","submitter":"Australian Centre for Ecogenomics, The Univeristy of Queensland"},"assemblyStats":{"contigL50":1,"contigN50":25005,"gcCount":"10907","gcPercent":43.5,"numberOfComponentSequences":1,"numberOfContigs":1,"numberOfScaffolds":1,"scaffoldL50":1,"scaffoldN50":25005,"totalNumberOfChromosomes":1,"totalSequenceLength":"25005","totalUngappedLength":"25005"},"averageNucleotideIdentity":{"bestAniMatch":{"ani":98.07,"assembly":"GCA_001487165.1","assemblyCoverage":75.26,"category":"type","organismName":"Blautia massiliensis (ex Durand et al. 2017)","typeAssemblyCoverage":0.51},"category":"category_na","comment":"na","matchStatus":"low_coverage","submittedOrganism":"uncultured human fecal virus","submittedSpecies":"uncultured human fecal virus","taxonomyCheckStatus":"Inconclusive"},"currentAccession":"GCA_013089375.1","organism":{"organismName":"uncultured human fecal virus","taxId":239364},"sourceDatabase":"SOURCE_DATABASE_GENBANK"}
{"accession":"GCA_013089385.1","assemblyInfo":{"assemblyLevel":"Complete Genome","assemblyMethod":"spades v. v3.12.0","assemblyName":"ASM1308938v1","assemblyStatus":"current","assemblyType":"haploid","atypical":{"isAtypical":true,"warnings":["contaminated"]},"bioprojectAccession":"PRJNA492716","bioprojectLineage":[{"bioprojects":[{"accession":"PRJNA492716","title":"human gut metagenome Raw sequence reads"}]}],"biosample":{"accession":"SAMN10174645","attributes":[{"name":"collection_date","value":"2017"},{"name":"env_broad_scale","value":"anthropogenic terrestrial biome"},{"name":"env_local_scale","value":"microbial feature"},{"name":"env_medium","value":"feces"},{"name":"geo_loc_name","value":"Australia: Brisbane"},{"name":"host","value":"Homo sapiens"},{"name":"lat_lon","value":"27.4698 S 153.0251 E"},{"name":"host_occupation","value":"scientist"},{"name":"host_sex","value":"female"},{"name":"host_subject_id","value":"S11"},{"name":"samp_store_temp","value":"-80ºC"},{"name":"singlecell","value":"S11.J19"}],"bioprojects":[{"accession":"PRJNA492716"}],"description":{"comment":"Keywords: GSC:MIxS;MIMS:6.0","organism":{"organismName":"human gut metagenome","taxId":408170},"title":"Bacteria from subject S11 tagged by viruses from subject S11, single amplified genome S11.J19"},"lastUpdated":"2019-06-17T03:09:35.746","models":["MIMS.me","MIGS/MIMS/MIMARKS.human-gut"],"owner":{"contacts":[{}],"name":"The University of Queensland"},"package":"MIMS.me.human-gut.6.0","publicationDate":"2019-06-17T00:00:00.000","sampleIds":[{"label":"Sample name","value":"S11.J19"},{"db":"SRA","value":"SRS3979492"}],"status":{"status":"live","when":"2019-06-17T03:09:35.746"},"submissionDate":"2018-10-03T21:24:09.543"},"genomeNotes":["contaminated","derived from metagenome","genus undefined"],"releaseDate":"2019-02-11","sequencingTech":"Illumina","submitter":"Australian Centre for Ecogenomics, The Univeristy of Queensland"},"assemblyStats":{"contigL50":1,"contigN50":24804,"gcCount":"9966","gcPercent":40.0,"numberOfComponentSequences":1,"numberOfContigs":1,"numberOfScaffolds":1,"scaffoldL50":1,"scaffoldN50":24804,"totalNumberOfChromosomes":1,"totalSequenceLength":"24804","totalUngappedLength":"24804"},"averageNucleotideIdentity":{"bestAniMatch":{"ani":99.22,"assembly":"GCA_002834225.1","assemblyCoverage":16.63,"category":"type","organismName":"Ruminococcus bromii","typeAssemblyCoverage":0.19},"category":"category_na","comment":"na","matchStatus":"low_coverage","submittedOrganism":"uncultured human fecal virus","submittedSpecies":"uncultured human fecal virus","taxonomyCheckStatus":"Inconclusive"},"currentAccession":"GCA_013089385.1","organism":{"organismName":"uncultured human fecal virus","taxId":239364},"sourceDatabase":"SOURCE_DATABASE_GENBANK"}
{"accession":"GCA_013089395.1","assemblyInfo":{"assemblyLevel":"Complete Genome","assemblyMethod":"spades v. v3.12.0","assemblyName":"ASM1308939v1","assemblyStatus":"current","assemblyType":"haploid","atypical":{"isAtypical":true,"warnings":["contaminated","unverified source organism"]},"bioprojectAccession":"PRJNA492716","bioprojectLineage":[{"bioprojects":[{"accession":"PRJNA492716","title":"human gut metagenome Raw sequence reads"}]}],"biosample":{"accession":"SAMN10174710","attributes":[{"name":"collection_date","value":"2017"},{"name":"env_broad_scale","value":"anthropogenic terrestrial biome"},{"name":"env_local_scale","value":"microbial feature"},{"name":"env_medium","value":"feces"},{"name":"geo_loc_name","value":"Australia: Brisbane"},{"name":"host","value":"Homo sapiens"},{"name":"lat_lon","value":"27.4698 S 153.0251 E"},{"name":"host_occupation","value":"scientist"},{"name":"host_subject_id","value":"B10.V01"},{"name":"samp_store_temp","value":"-80ºC"},{"name":"singlecell","value":"B10.V01.N10"}],"bioprojects":[{"accession":"PRJNA492716"}],"description":{"comment":"Keywords: GSC:MIxS;MIMS:6.0","organism":{"organismName":"human gut metagenome","taxId":408170},"title":"Bacteria from subject S10 tagged by viruses from subject S01, single amplified genome B10.V01.N10"},"lastUpdated":"2019-06-17T03:10:01.596","models":["MIMS.me","MIGS/MIMS/MIMARKS.human-gut"],"owner":{"contacts":[{}],"name":"The University of Queensland"},"package":"MIMS.me.human-gut.6.0","publicationDate":"2019-06-17T00:00:00.000","sampleIds":[{"label":"Sample name","value":"B10.V01.N10"},{"db":"SRA","value":"SRS3979378"}],"status":{"status":"live","when":"2019-06-17T03:10:01.596"},"submissionDate":"2018-10-03T21:24:10.763"},"genomeNotes":["contaminated","derived from metagenome","genus undefined","unverified source organism"],"releaseDate":"2019-02-11","sequencingTech":"Illumina","submitter":"Australian Centre for Ecogenomics, The Univeristy of Queensland"},"assemblyStats":{"contigL50":1,"contigN50":24571,"gcCount":"9297","gcPercent":38.0,"numberOfComponentSequences":1,"numberOfContigs":1,"numberOfScaffolds":1,"scaffoldL50":1,"scaffoldN50":24571,"totalNumberOfChromosomes":1,"totalSequenceLength":"24571","totalUngappedLength":"24571"},"averageNucleotideIdentity":{"bestAniMatch":{"ani":97.15,"assembly":"GCA_000155875.1","assemblyCoverage":42.86,"category":"suspected_type","organismName":"Coprococcus comes","typeAssemblyCoverage":0.33},"category":"category_na","comment":"na","matchStatus":"low_coverage","submittedOrganism":"uncultured human fecal virus","submittedSpecies":"uncultured human fecal virus","taxonomyCheckStatus":"Inconclusive"},"currentAccession":"GCA_013089395.1","organism":{"organismName":"uncultured human fecal virus","taxId":239364},"sourceDatabase":"SOURCE_DATABASE_GENBANK"}
{"accession":"GCA_013089405.1","assemblyInfo":{"assemblyLevel":"Complete Genome","assemblyMethod":"spades v. v3.12.0","assemblyName":"ASM1308940v1","assemblyStatus":"current","assemblyType":"haploid","atypical":{"isAtypical":true,"warnings":["contaminated","unverified source organism"]},"bioprojectAccession":"PRJNA492716","bioprojectLineage":[{"bioprojects":[{"accession":"PRJNA492716","title":"human gut metagenome Raw sequence reads"}]}],"biosample":{"accession":"SAMN10174656","attributes":[{"name":"collection_date","value":"2017"},{"name":"env_broad_scale","value":"anthropogenic terrestrial biome"},{"name":"env_local_scale","value":"microbial feature"},{"name":"env_medium","value":"feces"},{"name":"geo_loc_name","value":"Australia: Brisbane"},{"name":"host","value":"Homo sapiens"},{"name":"lat_lon","value":"27.4698 S 153.0251 E"},{"name":"host_occupation","value":"scientist"},{"name":"host_subject_id","value":"B01.V06"},{"name":"samp_store_temp","value":"-80ºC"},{"name":"singlecell","value":"B01.V06.O21"}],"bioprojects":[{"accession":"PRJNA492716"}],"description":{"comment":"Keywords: GSC:MIxS;MIMS:6.0","organism":{"organismName":"human gut metagenome","taxId":408170},"title":"Bacteria from subject S01 tagged by viruses from subject S06, single amplified genome B01.V06.O21"},"lastUpdated":"2019-06-17T03:10:56.985","models":["MIMS.me","MIGS/MIMS/MIMARKS.human-gut"],"owner":{"contacts":[{}],"name":"The University of Queensland"},"package":"MIMS.me.human-gut.6.0","publicationDate":"2019-06-17T00:00:00.000","sampleIds":[{"label":"Sample name","value":"B01.V06.O21"},{"db":"SRA","value":"SRS3979504"}],"status":{"status":"live","when":"2019-06-17T03:10:56.985"},"submissionDate":"2018-10-03T21:24:09.756"},"genomeNotes":["contaminated","derived from metagenome","genus undefined","unverified source organism"],"releaseDate":"2019-02-11","sequencingTech":"Illumina","submitter":"Australian Centre for Ecogenomics, The Univeristy of Queensland"},"assemblyStats":{"contigL50":1,"contigN50":24540,"gcCount":"8041","gcPercent":33.0,"numberOfComponentSequences":1,"numberOfContigs":1,"numberOfScaffolds":1,"scaffoldL50":1,"scaffoldN50":24540,"totalNumberOfChromosomes":1,"totalSequenceLength":"24540","totalUngappedLength":"24540"},"averageNucleotideIdentity":{"bestAniMatch":{"ani":99.62,"assembly":"GCA_025567265.1","assemblyCoverage":91.1,"category":"suspected_type","organismName":"Dorea amylophila","typeAssemblyCoverage":0.66},"category":"category_na","comment":"na","matchStatus":"low_coverage","submittedOrganism":"uncultured human fecal virus","submittedSpecies":"uncultured human fecal virus","taxonomyCheckStatus":"Inconclusive"},"currentAccession":"GCA_013089405.1","organism":{"organismName":"uncultured human fecal virus","taxId":239364},"sourceDatabase":"SOURCE_DATABASE_GENBANK"}
{"accession":"GCA_013089415.1","assemblyInfo":{"assemblyLevel":"Complete Genome","assemblyMethod":"spades v. v3.12.0","assemblyName":"ASM1308941v1","assemblyStatus":"current","assemblyType":"haploid","atypical":{"isAtypical":true,"warnings":["contaminated"]},"bioprojectAccession":"PRJNA492716","bioprojectLineage":[{"bioprojects":[{"accession":"PRJNA492716","title":"human gut metagenome Raw sequence reads"}]}],"biosample":{"accession":"SAMN10174677","attributes":[{"name":"collection_date","value":"2017"},{"name":"env_broad_scale","value":"anthropogenic terrestrial biome"},{"name":"env_local_scale","value":"microbial feature"},{"name":"env_medium","value":"feces"},{"name":"geo_loc_name","value":"Australia: Brisbane"},{"name":"host","value":"Homo sapiens"},{"name":"lat_lon","value":"27.4698 S 153.0251 E"},{"name":"host_occupation","value":"scientist"},{"name":"host_subject_id","value":"B06.V01"},{"name":"samp_store_temp","value":"-80ºC"},{"name":"singlecell","value":"B06.V01.O05"}],"bioprojects":[{"accession":"PRJNA492716"}],"description":{"comment":"Keywords: GSC:MIxS;MIMS:6.0","organism":{"organismName":"human gut metagenome","taxId":408170},"title":"Bacteria from subject S06 tagged by viruses from subject S01, single amplified genome B06.V01.O05"},"lastUpdated":"2019-06-17T03:10:01.458","models":["MIMS.me","MIGS/MIMS/MIMARKS.human-gut"],"owner":{"contacts":[{}],"name":"The University of Queensland"},"package":"MIMS.me.human-gut.6.0","publicationDate":"2019-06-17T00:00:00.000","sampleIds":[{"label":"Sample name","value":"B06.V01.O05"},{"db":"SRA","value":"SRS3979522"}],"status":{"status":"live","when":"2019-06-17T03:10:01.458"},"submissionDate":"2018-10-03T21:24:10.176"},"genomeNotes":["contaminated","derived from metagenome","genus undefined"],"releaseDate":"2019-02-11","sequencingTech":"Illumina","submitter":"Australian Centre for Ecogenomics, The Univeristy of Queensland"},"assemblyStats":{"contigL50":1,"contigN50":24386,"gcCount":"14317","gcPercent":58.5,"numberOfComponentSequences":1,"numberOfContigs":1,"numberOfScaffolds":1,"scaffoldL50":1,"scaffoldN50":24386,"totalNumberOfChromosomes":1,"totalSequenceLength":"24386","totalUngappedLength":"24386"},"averageNucleotideIdentity":{"bestAniMatch":{"ani":94.33,"assembly":"GCA_000771705.1","assemblyCoverage":40.29,"category":"syntype","organismName":"Bifidobacterium adolescentis","typeAssemblyCoverage":0.43},"category":"category_na","comment":"na","matchStatus":"low_coverage","submittedOrganism":"uncultured human fecal virus","submittedSpecies":"uncultured human fecal virus","taxonomyCheckStatus":"Inconclusive"},"currentAccession":"GCA_013089415.1","organism":{"organismName":"uncultured human fecal virus","taxId":239364},"sourceDatabase":"SOURCE_DATABASE_GENBANK"}
{"accession":"GCA_013089425.1","assemblyInfo":{"assemblyLevel":"Complete Genome","assemblyMethod":"spades v. v3.12.0","assemblyName":"ASM1308942v1","assemblyStatus":"current","assemblyType":"haploid","bioprojectAccession":"PRJNA492716","bioprojectLineage":[{"bioprojects":[{"accession":"PRJNA492716","title":"human gut metagenome Raw sequence reads"}]}],"biosample":{"accession":"SAMN10174609","attributes":[{"name":"collection_date","value":"2017"},{"name":"env_broad_scale","value":"anthropogenic terrestrial biome"},{"name":"env_local_scale","value":"microbial feature"},{"name":"env_medium","value":"feces"},{"name":"geo_loc_name","value":"Australia: Brisbane"},{"name":"host","value":"Homo sapiens"},{"name":"lat_lon","value":"27.4698 S 153.0251 E"},{"name":"host_occupation","value":"scientist"},{"name":"host_sex","value":"male"},{"name":"host_subject_id","value":"S04"},{"name":"samp_store_temp","value":"-80ºC"},{"name":"singlecell","value":"S04.r3.P06"}],"bioprojects":[{"accession":"PRJNA492716"}],"description":{"comment":"Keywords: GSC:MIxS;MIMS:6.0","organism":{"organismName":"human gut metagenome","taxId":408170},"title":"Bacteria from subject S04 tagged by viruses from subject S04, single amplified genome S04.r3.P06"},"lastUpdated":"2019-06-17T03:10:56.557","models":["MIMS.me","MIGS/MIMS/MIMARKS.human-gut"],"owner":{"contacts":[{}],"name":"The University of Queensland"},"package":"MIMS.me.human-gut.6.0","publicationDate":"2019-06-17T00:00:00.000","sampleIds":[{"label":"Sample name","value":"S04.r3.P06"},{"db":"SRA","value":"SRS3979324"}],"status":{"status":"live","when":"2019-06-17T03:10:56.557"},"submissionDate":"2018-10-03T21:24:08.886"},"genomeNotes":["derived from metagenome","genus undefined"],"releaseDate":"2019-02-11","sequencingTech":"Illumina","submitter":"Australian Centre for Ecogenomics, The Univeristy of Queensland"},"assemblyStats":{"contigL50":1,"contigN50":24373,"gcCount":"8508","gcPercent":35.0,"numberOfComponentSequences":1,"numberOfContigs":1,"numberOfScaffolds":1,"scaffoldL50":1,"scaffoldN50":24373,"totalNumberOfChromosomes":1,"totalSequenceLength":"24373","totalUngappedLength":"24373"},"averageNucleotideIdentity":{"category":"category_na","comment":"na","matchStatus":"status_na","submittedOrganism":"uncultured human fecal virus","submittedSpecies":"uncultured human fecal virus","taxonomyCheckStatus":"Inconclusive"},"currentAccession":"GCA_013089425.1","organism":{"organismName":"uncultured human fecal virus","taxId":239364},"sourceDatabase":"SOURCE_DATABASE_GENBANK"}
{"accession":"GCA_013089435.1","assemblyInfo":{"assemblyLevel":"Complete Genome","assemblyMethod":"spades v. v3.12.0","assemblyName":"ASM1308943v1","assemblyStatus":"current","assemblyType":"haploid","atypical":{"isAtypical":true,"warnings":["contaminated"]},"bioprojectAccession":"PRJNA492716","bioprojectLineage":[{"bioprojects":[{"accession":"PRJNA492716","title":"human gut metagenome Raw sequence reads"}]}],"biosample":{"accession":"SAMN10174604","attributes":[{"name":"collection_date","value":"2017"},{"name":"env_broad_scale","value":"anthropogenic terrestrial biome"},{"name":"env_local_scale","value":"microbial feature"},{"name":"env_medium","value":"feces"},{"name":"geo_loc_name","value":"Australia: Brisbane"},{"name":"host","value":"Homo sapiens"},{"name":"lat_lon","value":"27.4698 S 153.0251 E"},{"name":"host_occupation","value":"scientist"},{"name":"host_sex","value":"male"},{"name":"host_subject_id","value":"S04"},{"name":"samp_store_temp","value":"-80ºC"},{"name":"singlecell","value":"S04.r3.L21"}],"bioprojects":[{"accession":"PRJNA492716"}],"description":{"comment":"Keywords: GSC:MIxS;MIMS:6.0","organism":{"organismName":"human gut metagenome","taxId":408170},"title":"Bacteria from subject S04 tagged by viruses from subject S04, single amplified genome S04.r3.L21"},"lastUpdated":"2019-06-17T03:09:35.573","models":["MIMS.me","MIGS/MIMS/MIMARKS.human-gut"],"owner":{"contacts":[{}],"name":"The University of Queensland"},"package":"MIMS.me.human-gut.6.0","publicationDate":"2019-06-17T00:00:00.000","sampleIds":[{"label":"Sample name","value":"S04.r3.L21"},{"db":"SRA","value":"SRS3979284"}],"status":{"status":"live","when":"2019-06-17T03:09:35.573"},"submissionDate":"2018-10-03T21:24:08.806"},"genomeNotes":["contaminated","derived from metagenome","genus undefined"],"releaseDate":"2019-02-11","sequencingTech":"Illumina","submitter":"Australian Centre for Ecogenomics, The Univeristy of Queensland"},"assemblyStats":{"contigL50":1,"contigN50":24218,"gcCount":"7994","gcPercent":33.0,"numberOfComponentSequences":1,"numberOfContigs":1,"numberOfScaffolds":1,"scaffoldL50":1,"scaffoldN50":24218,"totalNumberOfChromosomes":1,"totalSequenceLength":"24218","totalUngappedLength":"24218"},"averageNucleotideIdentity":{"bestAniMatch":{"ani":88.97,"assembly":"GCA_025567005.1","assemblyCoverage":14.82,"category":"type","organismName":"Muricoprocola aceti","typeAssemblyCoverage":0.11},"category":"category_na","comment":"na","matchStatus":"low_coverage","submittedOrganism":"uncultured human fecal virus","submittedSpecies":"uncultured human fecal virus","taxonomyCheckStatus":"Inconclusive"},"currentAccession":"GCA_013089435.1","organism":{"organismName":"uncultured human fecal virus","taxId":239364},"sourceDatabase":"SOURCE_DATABASE_GENBANK"}
{"accession":"GCA_013089445.1","assemblyInfo":{"assemblyLevel":"Complete Genome","assemblyMethod":"spades v. v3.12.0","assemblyName":"ASM1308944v1","assemblyStatus":"current","assemblyType":"haploid","atypical":{"isAtypical":true,"warnings":["unverified source organism"]},"bioprojectAccession":"PRJNA492716","bioprojectLineage":[{"bioprojects":[{"accession":"PRJNA492716","title":"human gut metagenome Raw sequence reads"}]}],"biosample":{"accession":"SAMN10174689","attributes":[{"name":"collection_date","value":"2017"},{"name":"env_broad_scale","value":"anthropogenic terrestrial biome"},{"name":"env_local_scale","value":"microbial feature"},{"name":"env_medium","value":"feces"},{"name":"geo_loc_name","value":"Australia: Brisbane"},{"name":"host","value":"Homo sapiens"},{"name":"lat_lon","value":"27.4698 S 153.0251 E"},{"name":"host_occupation","value":"scientist"},{"name":"host_subject_id","value":"B07.V01"},{"name":"samp_store_temp","value":"-80ºC"},{"name":"singlecell","value":"B07.V01.K07"}],"bioprojects":[{"accession":"PRJNA492716"}],"description":{"comment":"Keywords: GSC:MIxS;MIMS:6.0","organism":{"organismName":"human gut metagenome","taxId":408170},"title":"Bacteria from subject S07 tagged by viruses from subject S01, single amplified genome B07.V01.K07"},"lastUpdated":"2019-06-17T03:10:00.048","models":["MIMS.me","MIGS/MIMS/MIMARKS.human-gut"],"owner":{"contacts":[{}],"name":"The University of Queensland"},"package":"MIMS.me.human-gut.6.0","publicationDate":"2019-06-17T00:00:00.000","sampleIds":[{"label":"Sample name","value":"B07.V01.K07"},{"db":"SRA","value":"SRS3979300"}],"status":{"status":"live","when":"2019-06-17T03:10:00.048"},"submissionDate":"2018-10-03T21:24:10.393"},"genomeNotes":["derived from metagenome","genus undefined","unverified source organism"],"releaseDate":"2019-02-11","sequencingTech":"Illumina","submitter":"Australian Centre for Ecogenomics, The Univeristy of Queensland"},"assemblyStats":{"contigL50":1,"contigN50":24180,"gcCount":"11220","gcPercent":46.5,"numberOfComponentSequences":1,"numberOfContigs":1,"numberOfScaffolds":1,"scaffoldL50":1,"scaffoldN50":24180,"totalNumberOfChromosomes":1,"totalSequenceLength":"24180","totalUngappedLength":"24180"},"averageNucleotideIdentity":{"category":"category_na","comment":"na","matchStatus":"status_na","submittedOrganism":"uncultured human fecal virus","submittedSpecies":"uncultured human fecal virus","taxonomyCheckStatus":"Inconclusive"},"currentAccession":"GCA_013089445.1","organism":{"organismName":"uncultured human fecal virus","taxId":239364},"sourceDatabase":"SOURCE_DATABASE_GENBANK"}
{"accession":"GCA_013089455.1","assemblyInfo":{"assemblyLevel":"Complete Genome","assemblyMethod":"spades v. v3.12.0","assemblyName":"ASM1308945v1","assemblyStatus":"current","assemblyType":"haploid","bioprojectAccession":"PRJNA492716","bioprojectLineage":[{"bioprojects":[{"accession":"PRJNA492716","title":"human gut metagenome Raw sequence reads"}]}],"biosample":{"accession":"SAMN10174659","attributes":[{"name":"collection_date","value":"2017"},{"name":"env_broad_scale","value":"anthropogenic terrestrial biome"},{"name":"env_local_scale","value":"microbial feature"},{"name":"env_medium","value":"feces"},{"name":"geo_loc_name","value":"Australia: Brisbane"},{"name":"host","value":"Homo sapiens"},{"name":"lat_lon","value":"27.4698 S 153.0251 E"},{"name":"host_occupation","value":"scientist"},{"name":"host_subject_id","value":"B01.V07"},{"name":"samp_store_temp","value":"-80ºC"},{"name":"singlecell","value":"B01.V07.J04"}],"bioprojects":[{"accession":"PRJNA492716"}],"description":{"comment":"Keywords: GSC:MIxS;MIMS:6.0","organism":{"organismName":"human gut metagenome","taxId":408170},"title":"Bacteria from subject S01 tagged by viruses from subject S07, single amplified genome B01.V07.J04"},"lastUpdated":"2019-06-17T03:09:21.213","models":["MIMS.me","MIGS/MIMS/MIMARKS.human-gut"],"owner":{"contacts":[{}],"name":"The University of Queensland"},"package":"MIMS.me.human-gut.6.0","publicationDate":"2019-06-17T00:00:00.000","sampleIds":[{"label":"Sample name","value":"B01.V07.J04"},{"db":"SRA","value":"SRS3979263"}],"status":{"status":"live","when":"2019-06-17T03:09:21.213"},"submissionDate":"2018-10-03T21:24:09.806"},"genomeNotes":["derived from metagenome","genus undefined"],"releaseDate":"2019-02-11","sequencingTech":"Illumina","submitter":"Australian Centre for Ecogenomics, The Univeristy of Queensland"},"assemblyStats":{"contigL50":1,"contigN50":24114,"gcCount":"11487","gcPercent":47.5,"numberOfComponentSequences":1,"numberOfContigs":1,"numberOfScaffolds":1,"scaffoldL50":1,"scaffoldN50":24114,"totalNumberOfChromosomes":1,"totalSequenceLength":"24114","totalUngappedLength":"24114"},"averageNucleotideIdentity":{"category":"category_na","comment":"na","matchStatus":"status_na","submittedOrganism":"uncultured human fecal virus","submittedSpecies":"uncultured human fecal virus","taxonomyCheckStatus":"Inconclusive"},"currentAccession":"GCA_013089455.1","organism":{"organismName":"uncultured human fecal virus","taxId":239364},"sourceDatabase":"SOURCE_DATABASE_GENBANK"}
{"accession":"GCA_013089465.1","assemblyInfo":{"assemblyLevel":"Complete Genome","assemblyMethod":"spades v. v3.12.0","assemblyName":"ASM1308946v1","assemblyStatus":"current","assemblyType":"haploid","bioprojectAccession":"PRJNA492716","bioprojectLineage":[{"bioprojects":[{"accession":"PRJNA492716","title":"human gut metagenome Raw sequence reads"}]}],"biosample":{"accession":"SAMN10174700","attributes":[{"name":"collection_date","value":"2017"},{"name":"env_broad_scale","value":"anthropogenic terrestrial biome"},{"name":"env_local_scale","value":"microbial feature"},{"name":"env_medium","value":"feces"},{"name":"geo_loc_name","value":"Australia: Brisbane"},{"name":"host","value":"Homo sapiens"},{"name":"lat_lon","value":"27.4698 S 153.0251 E"},{"name":"host_occupation","value":"scientist"},{"name":"host_subject_id","value":"B07.V06"},{"name":"samp_store_temp","value":"-80ºC"},{"name":"singlecell","value":"B07.V06.O07"}],"bioprojects":[{"accession":"PRJNA492716"}],"description":{"comment":"Keywords: GSC:MIxS;MIMS:6.0","organism":{"organismName":"human gut metagenome","taxId":408170},"title":"Bacteria from subject S07 tagged by viruses from subject S06, single amplified genome B07.V06.O07"},"lastUpdated":"2019-06-17T03:09:36.022","models":["MIMS.me","MIGS/MIMS/MIMARKS.human-gut"],"owner":{"contacts":[{}],"name":"The University of Queensland"},"package":"MIMS.me.human-gut.6.0","publicationDate":"2019-06-17T00:00:00.000","sampleIds":[{"label":"Sample name","value":"B07.V06.O07"},{"db":"SRA","value":"SRS3979414"}],"status":{"status":"live","when":"2019-06-17T03:09:36.022"},"submissionDate":"2018-10-03T21:24:10.596"},"genomeNotes":["derived from metagenome","genus undefined"],"releaseDate":"2019-02-11","sequencingTech":"Illumina","submitter":"Australian Centre for Ecogenomics, The Univeristy of Queensland"},"assemblyStats":{"contigL50":1,"contigN50":24033,"gcCount":"7859","gcPercent":32.5,"numberOfComponentSequences":1,"numberOfContigs":1,"numberOfScaffolds":1,"scaffoldL50":1,"scaffoldN50":24033,"totalNumberOfChromosomes":1,"totalSequenceLength":"24033","totalUngappedLength":"24033"},"averageNucleotideIdentity":{"category":"category_na","comment":"na","matchStatus":"status_na","submittedOrganism":"uncultured human fecal virus","submittedSpecies":"uncultured human fecal virus","taxonomyCheckStatus":"Inconclusive"},"currentAccession":"GCA_013089465.1","organism":{"organismName":"uncultured human fecal virus","taxId":239364},"sourceDatabase":"SOURCE_DATABASE_GENBANK"}
{"accession":"GCA_013089475.1","assemblyInfo":{"assemblyLevel":"Complete Genome","assemblyMethod":"spades v. v3.12.0","assemblyName":"ASM1308947v1","assemblyStatus":"current","assemblyType":"haploid","atypical":{"isAtypical":true,"warnings":["contaminated","unverified source organism"]},"bioprojectAccession":"PRJNA492716","bioprojectLineage":[{"bioprojects":[{"accession":"PRJNA492716","title":"human gut metagenome Raw sequence reads"}]}],"biosample":{"accession":"SAMN10174708","attributes":[{"name":"collection_date","value":"2017"},{"name":"env_broad_scale","value":"anthropogenic terrestrial biome"},{"name":"env_local_scale","value":"microbial feature"},{"name":"env_medium","value":"feces"},{"name":"geo_loc_name","value":"Australia: Brisbane"},{"name":"host","value":"Homo sapiens"},{"name":"lat_lon","value":"27.4698 S 153.0251 E"},{"name":"host_occupation","value":"scientist"},{"name":"host_subject_id","value":"B10.V01"},{"name":"samp_store_temp","value":"-80ºC"},{"name":"singlecell","value":"B10.V01.M07"}],"bioprojects":[{"accession":"PRJNA492716"}],"description":{"comment":"Keywords: GSC:MIxS;MIMS:6.0","organism":{"organismName":"human gut metagenome","taxId":408170},"title":"Bacteria from subject S10 tagged by viruses from subject S01, single amplified genome B10.V01.M07"},"lastUpdated":"2019-06-17T03:10:01.566","models":["MIMS.me","MIGS/MIMS/MIMARKS.human-gut"],"owner":{"contacts":[{}],"name":"The University of Queensland"},"package":"MIMS.me.human-gut.6.0","publicationDate":"2019-06-17T00:00:00.000","sampleIds":[{"label":"Sample name","value":"B10.V01.M07"},{"db":"SRA","value":"SRS3979380"}],"status":{"status":"live","when":"2019-06-17T03:10:01.566"},"submissionDate":"2018-10-03T21:24:10.730"},"genomeNotes":["contaminated","derived from metagenome","genus undefined","unverified source organism"],"releaseDate":"2019-02-11","sequencingTech":"Illumina","submitter":"Australian Centre for Ecogenomics, The Univeristy of Queensland"},"assemblyStats":{"contigL50":1,"contigN50":23954,"gcCount":"9754","gcPercent":40.5,"numberOfComponentSequences":1,"numberOfContigs":1,"numberOfScaffolds":1,"scaffoldL50":1,"scaffoldN50":23954,"totalNumberOfChromosomes":1,"totalSequenceLength":"23954","totalUngappedLength":"23954"},"averageNucleotideIdentity":{"bestAniMatch":{"ani":98.49,"assembly":"GCA_000484655.1","assemblyCoverage":99.7,"category":"suspected_type","organismName":"Blautia wexlerae","typeAssemblyCoverage":0.53},"category":"category_na","comment":"na","matchStatus":"low_coverage","submittedOrganism":"uncultured human fecal virus","submittedSpecies":"uncultured human fecal virus","taxonomyCheckStatus":"Inconclusive"},"currentAccession":"GCA_013089475.1","organism":{"organismName":"uncultured human fecal virus","taxId":239364},"sourceDatabase":"SOURCE_DATABASE_GENBANK"}
{"accession":"GCA_013089485.1","assemblyInfo":{"assemblyLevel":"Complete Genome","assemblyMethod":"spades v. v3.12.0","assemblyName":"ASM1308948v1","assemblyStatus":"current","assemblyType":"haploid","atypical":{"isAtypical":true,"warnings":["contaminated","unverified source organism"]},"bioprojectAccession":"PRJNA492716","bioprojectLineage":[{"bioprojects":[{"accession":"PRJNA492716","title":"human gut metagenome Raw sequence reads"}]}],"biosample":{"accession":"SAMN10174656","attributes":[{"name":"collection_date","value":"2017"},{"name":"env_broad_scale","value":"anthropogenic terrestrial biome"},{"name":"env_local_scale","value":"microbial feature"},{"name":"env_medium","value":"feces"},{"name":"geo_loc_name","value":"Australia: Brisbane"},{"name":"host","value":"Homo sapiens"},{"name":"lat_lon","value":"27.4698 S 153.0251 E"},{"name":"host_occupation","value":"scientist"},{"name":"host_subject_id","value":"B01.V06"},{"name":"samp_store_temp","value":"-80ºC"},{"name":"singlecell","value":"B01.V06.O21"}],"bioprojects":[{"accession":"PRJNA492716"}],"description":{"comment":"Keywords: GSC:MIxS;MIMS:6.0","organism":{"organismName":"human gut metagenome","taxId":408170},"title":"Bacteria from subject S01 tagged by viruses from subject S06, single amplified genome B01.V06.O21"},"lastUpdated":"2019-06-17T03:10:56.985","models":["MIMS.me","MIGS/MIMS/MIMARKS.human-gut"],"owner":{"contacts":[{}],"name":"The University of Queensland"},"package":"MIMS.me.human-gut.6.0","publicationDate":"2019-06-17T00:00:00.000","sampleIds":[{"label":"Sample name","value":"B01.V06.O21"},{"db":"SRA","value":"SRS3979504"}],"status":{"status":"live","when":"2019-06-17T03:10:56.985"},"submissionDate":"2018-10-03T21:24:09.756"},"genomeNotes":["contaminated","derived from metagenome","genus undefined","unverified source organism"],"releaseDate":"2019-02-11","sequencingTech":"Illumina","submitter":"Australian Centre for Ecogenomics, The Univeristy of Queensland"},"assemblyStats":{"contigL50":1,"contigN50":23766,"gcCount":"9479","gcPercent":40.0,"numberOfComponentSequences":1,"numberOfContigs":1,"numberOfScaffolds":1,"scaffoldL50":1,"scaffoldN50":23766,"totalNumberOfChromosomes":1,"totalSequenceLength":"23766","totalUngappedLength":"23766"},"averageNucleotideIdentity":{"bestAniMatch":{"ani":98.71,"assembly":"GCA_001487165.1","assemblyCoverage":43.44,"category":"type","organismName":"Blautia massiliensis (ex Durand et al. 2017)","typeAssemblyCoverage":0.28},"category":"category_na","comment":"na","matchStatus":"low_coverage","submittedOrganism":"uncultured human fecal virus","submittedSpecies":"uncultured human fecal virus","taxonomyCheckStatus":"Inconclusive"},"currentAccession":"GCA_013089485.1","organism":{"organismName":"uncultured human fecal virus","taxId":239364},"sourceDatabase":"SOURCE_DATABASE_GENBANK"}
{"accession":"GCA_013089495.1","assemblyInfo":{"assemblyLevel":"Complete Genome","assemblyMethod":"spades v. v3.12.0","assemblyName":"ASM1308949v1","assemblyStatus":"current","assemblyType":"haploid","atypical":{"isAtypical":true,"warnings":["unverified source organism"]},"bioprojectAccession":"PRJNA492716","bioprojectLineage":[{"bioprojects":[{"accession":"PRJNA492716","title":"human gut metagenome Raw sequence reads"}]}],"biosample":{"accession":"SAMN10174581","attributes":[{"name":"collection_date","value":"2017"},{"name":"env_broad_scale","value":"anthropogenic terrestrial biome"},{"name":"env_local_scale","value":"microbial feature"},{"name":"env_medium","value":"feces"},{"name":"geo_loc_name","value":"Australia: Brisbane"},{"name":"host","value":"Homo sapiens"},{"name":"lat_lon","value":"27.4698 S 153.0251 E"},{"name":"host_occupation","value":"scientist"},{"name":"host_sex","value":"male"},{"name":"host_subject_id","value":"S04"},{"name":"samp_store_temp","value":"-80ºC"},{"name":"singlecell","value":"S04.r1.O05"}],"bioprojects":[{"accession":"PRJNA492716"}],"description":{"comment":"Keywords: GSC:MIxS;MIMS:6.0","organism":{"organismName":"human gut metagenome","taxId":408170},"title":"Bacteria from subject S04 tagged by viruses from subject S04, single amplified genome S04.r1.O05"},"lastUpdated":"2019-06-17T03:09:59.140","models":["MIMS.me","MIGS/MIMS/MIMARKS.human-gut"],"owner":{"contacts":[{}],"name":"The University of Queensland"},"package":"MIMS.me.human-gut.6.0","publicationDate":"2019-06-17T00:00:00.000","sampleIds":[{"label":"Sample name","value":"S04.r1.O05"},{"db":"SRA","value":"SRS3979280"}],"status":{"status":"live","when":"2019-06-17T03:09:59.140"},"submissionDate":"2018-10-03T21:24:08.436"},"genomeNotes":["derived from metagenome","genus undefined","unverified source organism"],"releaseDate":"2019-02-11","sequencingTech":"Illumina","submitter":"Australian Centre for Ecogenomics, The Univeristy of Queensland"},"assemblyStats":{"contigL50":1,"contigN50":23694,"gcCount":"9342","gcPercent":39.5,"numberOfComponentSequences":1,"numberOfContigs":1,"numberOfScaffolds":1,"scaffoldL50":1,"scaffoldN50":23694,"totalNumberOfChromosomes":1,"totalSequenceLength":"23694","totalUngappedLength":"23694"},"averageNucleotideIdentity":{"category":"category_na","comment":"na","matchStatus":"status_na","submittedOrganism":"uncultured human fecal virus","submittedSpecies":"uncultured human fecal virus","taxonomyCheckStatus":"Inconclusive"},"currentAccession":"GCA_013089495.1","organism":{"organismName":"uncultured human fecal virus","taxId":239364},"sourceDatabase":"SOURCE_DATABASE_GENBANK"}
{"accession":"GCA_013089505.1","assemblyInfo":{"assemblyLevel":"Complete Genome","assemblyMethod":"spades v. v3.12.0","assemblyName":"ASM1308950v1","assemblyStatus":"current","assemblyType":"haploid","bioprojectAccession":"PRJNA492716","bioprojectLineage":[{"bioprojects":[{"accession":"PRJNA492716","title":"human gut metagenome Raw sequence reads"}]}],"biosample":{"accession":"SAMN10174648","attributes":[{"name":"collection_date","value":"2017"},{"name":"env_broad_scale","value":"anthropogenic terrestrial biome"},{"name":"env_local_scale","value":"microbial feature"},{"name":"env_medium","value":"feces"},{"name":"geo_loc_name","value":"Australia: Brisbane"},{"name":"host","value":"Homo sapiens"},{"name":"lat_lon","value":"27.4698 S 153.0251 E"},{"name":"host_occupation","value":"scientist"},{"name":"host_sex","value":"female"},{"name":"host_subject_id","value":"S11"},{"name":"samp_store_temp","value":"-80ºC"},{"name":"singlecell","value":"S11.L11"}],"bioprojects":[{"accession":"PRJNA492716"}],"description":{"comment":"Keywords: GSC:MIxS;MIMS:6.0","organism":{"organismName":"human gut metagenome","taxId":408170},"title":"Bacteria from subject S11 tagged by viruses from subject S11, single amplified genome S11.L11"},"lastUpdated":"2019-06-17T03:10:56.707","models":["MIMS.me","MIGS/MIMS/MIMARKS.human-gut"],"owner":{"contacts":[{}],"name":"The University of Queensland"},"package":"MIMS.me.human-gut.6.0","publicationDate":"2019-06-17T00:00:00.000","sampleIds":[{"label":"Sample name","value":"S11.L11"},{"db":"SRA","value":"SRS3979512"}],"status":{"status":"live","when":"2019-06-17T03:10:56.707"},"submissionDate":"2018-10-03T21:24:09.600"},"genomeNotes":["derived from metagenome","genus undefined"],"releaseDate":"2019-02-11","sequencingTech":"Illumina","submitter":"Australian Centre for Ecogenomics, The Univeristy of Queensland"},"assemblyStats":{"contigL50":1,"contigN50":23561,"gcCount":"9451","gcPercent":40.0,"numberOfComponentSequences":1,"numberOfContigs":1,"numberOfScaffolds":1,"scaffoldL50":1,"scaffoldN50":23561,"totalNumberOfChromosomes":1,"totalSequenceLength":"23561","totalUngappedLength":"23561"},"averageNucleotideIdentity":{"category":"category_na","comment":"na","matchStatus":"status_na","submittedOrganism":"uncultured human fecal virus","submittedSpecies":"uncultured human fecal virus","taxonomyCheckStatus":"Inconclusive"},"currentAccession":"GCA_013089505.1","organism":{"organismName":"uncultured human fecal virus","taxId":239364},"sourceDatabase":"SOURCE_DATABASE_GENBANK"}
{"accession":"GCA_013089515.1","assemblyInfo":{"assemblyLevel":"Complete Genome","assemblyMethod":"spades v. v3.12.0","assemblyName":"ASM1308951v1","assemblyStatus":"current","assemblyType":"haploid","atypical":{"isAtypical":true,"warnings":["contaminated","unverified source organism"]},"bioprojectAccession":"PRJNA492716","bioprojectLineage":[{"bioprojects":[{"accession":"PRJNA492716","title":"human gut metagenome Raw sequence reads"}]}],"biosample":{"accession":"SAMN10174656","attributes":[{"name":"collection_date","value":"2017"},{"name":"env_broad_scale","value":"anthropogenic terrestrial biome"},{"name":"env_local_scale","value":"microbial feature"},{"name":"env_medium","value":"feces"},{"name":"geo_loc_name","value":"Australia: Brisbane"},{"name":"host","value":"Homo sapiens"},{"name":"lat_lon","value":"27.4698 S 153.0251 E"},{"name":"host_occupation","value":"scientist"},{"name":"host_subject_id","value":"B01.V06"},{"name":"samp_store_temp","value":"-80ºC"},{"name":"singlecell","value":"B01.V06.O21"}],"bioprojects":[{"accession":"PRJNA492716"}],"description":{"comment":"Keywords: GSC:MIxS;MIMS:6.0","organism":{"organismName":"human gut metagenome","taxId":408170},"title":"Bacteria from subject S01 tagged by viruses from subject S06, single amplified genome B01.V06.O21"},"lastUpdated":"2019-06-17T03:10:56.985","models":["MIMS.me","MIGS/MIMS/MIMARKS.human-gut"],"owner":{"contacts":[{}],"name":"The University of Queensland"},"package":"MIMS.me.human-gut.6.0","publicationDate":"2019-06-17T00:00:00.000","sampleIds":[{"label":"Sample name","value":"B01.V06.O21"},{"db":"SRA","value":"SRS3979504"}],"status":{"status":"live","when":"2019-06-17T03:10:56.985"},"submissionDate":"2018-10-03T21:24:09.756"},"genomeNotes":["contaminated","derived from metagenome","genus undefined","unverified source organism"],"releaseDate":"2019-02-11","sequencingTech":"Illumina","submitter":"Australian Centre for Ecogenomics, The Univeristy of Queensland"},"assemblyStats":{"contigL50":1,"contigN50":23048,"gcCount":"9807","gcPercent":42.5,"numberOfComponentSequences":1,"numberOfContigs":1,"numberOfScaffolds":1,"scaffoldL50":1,"scaffoldN50":23048,"totalNumberOfChromosomes":1,"totalSequenceLength":"23048","totalUngappedLength":"23048"},"averageNucleotideIdentity":{"bestAniMatch":{"ani":99.15,"assembly":"GCA_001487165.1","assemblyCoverage":71.51,"category":"type","organismName":"Blautia massiliensis (ex Durand et al. 2017)","typeAssemblyCoverage":0.44},"category":"category_na","comment":"na","matchStatus":"low_coverage","submittedOrganism":"uncultured human fecal virus","submittedSpecies":"uncultured human fecal virus","taxonomyCheckStatus":"Inconclusive"},"currentAccession":"GCA_013089515.1","organism":{"organismName":"uncultured human fecal virus","taxId":239364},"sourceDatabase":"SOURCE_DATABASE_GENBANK"}
{"accession":"GCA_013089525.1","assemblyInfo":{"assemblyLevel":"Complete Genome","assemblyMethod":"spades v. v3.12.0","assemblyName":"ASM1308952v1","assemblyStatus":"current","assemblyType":"haploid","bioprojectAccession":"PRJNA492716","bioprojectLineage":[{"bioprojects":[{"accession":"PRJNA492716","title":"human gut metagenome Raw sequence reads"}]}],"biosample":{"accession":"SAMN10174550","attributes":[{"name":"collection_date","value":"2017"},{"name":"env_broad_scale","value":"anthropogenic terrestrial biome"},{"name":"env_local_scale","value":"microbial feature"},{"name":"env_medium","value":"feces"},{"name":"geo_loc_name","value":"Australia: Brisbane"},{"name":"host","value":"Homo sapiens"},{"name":"lat_lon","value":"27.4698 S 153.0251 E"},{"name":"host_occupation","value":"scientist"},{"name":"host_sex","value":"female"},{"name":"host_subject_id","value":"S01"},{"name":"samp_store_temp","value":"-80ºC"},{"name":"singlecell","value":"S01.L15"}],"bioprojects":[{"accession":"PRJNA492716"}],"description":{"comment":"Keywords: GSC:MIxS;MIMS:6.0","organism":{"organismName":"human gut metagenome","taxId":408170},"title":"Bacteria from subject S01 tagged by viruses from subject S01, single amplified genome S01.L15"},"lastUpdated":"2019-06-17T03:09:20.862","models":["MIMS.me","MIGS/MIMS/MIMARKS.human-gut"],"owner":{"contacts":[{}],"name":"The University of Queensland"},"package":"MIMS.me.human-gut.6.0","publicationDate":"2019-06-17T00:00:00.000","sampleIds":[{"label":"Sample name","value":"S01.L15"},{"db":"SRA","value":"SRS3979494"}],"status":{"status":"live","when":"2019-06-17T03:09:20.862"},"submissionDate":"2018-10-03T21:24:07.833"},"genomeNotes":["derived from metagenome","genus undefined"],"releaseDate":"2019-02-11","sequencingTech":"Illumina","submitter":"Australian Centre for Ecogenomics, The Univeristy of Queensland"},"assemblyStats":{"contigL50":1,"contigN50":23026,"gcCount":"8392","gcPercent":36.5,"numberOfComponentSequences":1,"numberOfContigs":1,"numberOfScaffolds":1,"scaffoldL50":1,"scaffoldN50":23026,"totalNumberOfChromosomes":1,"totalSequenceLength":"23026","totalUngappedLength":"23026"},"averageNucleotideIdentity":{"category":"category_na","comment":"na","matchStatus":"status_na","submittedOrganism":"uncultured human fecal virus","submittedSpecies":"uncultured human fecal virus","taxonomyCheckStatus":"Inconclusive"},"currentAccession":"GCA_013089525.1","organism":{"organismName":"uncultured human fecal virus","taxId":239364},"sourceDatabase":"SOURCE_DATABASE_GENBANK"}
{"accession":"GCA_013089535.1","assemblyInfo":{"assemblyLevel":"Complete Genome","assemblyMethod":"spades v. v3.12.0","assemblyName":"ASM1308953v1","assemblyStatus":"current","assemblyType":"haploid","atypical":{"isAtypical":true,"warnings":["unverified source organism"]},"bioprojectAccession":"PRJNA492716","bioprojectLineage":[{"bioprojects":[{"accession":"PRJNA492716","title":"human gut metagenome Raw sequence reads"}]}],"biosample":{"accession":"SAMN10174611","attributes":[{"name":"collection_date","value":"2017"},{"name":"env_broad_scale","value":"anthropogenic terrestrial biome"},{"name":"env_local_scale","value":"microbial feature"},{"name":"env_medium","value":"feces"},{"name":"geo_loc_name","value":"Australia: Brisbane"},{"name":"host","value":"Homo sapiens"},{"name":"lat_lon","value":"27.4698 S 153.0251 E"},{"name":"host_occupation","value":"scientist"},{"name":"host_sex","value":"female"},{"name":"host_subject_id","value":"S05"},{"name":"samp_store_temp","value":"-80ºC"},{"name":"singlecell","value":"S05.H17"}],"bioprojects":[{"accession":"PRJNA492716"}],"description":{"comment":"Keywords: GSC:MIxS;MIMS:6.0","organism":{"organismName":"human gut metagenome","taxId":408170},"title":"Bacteria from subject S05 tagged by viruses from subject S05, single amplified genome S05.H17"},"lastUpdated":"2019-06-17T03:09:21.157","models":["MIMS.me","MIGS/MIMS/MIMARKS.human-gut"],"owner":{"contacts":[{}],"name":"The University of Queensland"},"package":"MIMS.me.human-gut.6.0","publicationDate":"2019-06-17T00:00:00.000","sampleIds":[{"label":"Sample name","value":"S05.H17"},{"db":"SRA","value":"SRS3979326"}],"status":{"status":"live","when":"2019-06-17T03:09:21.157"},"submissionDate":"2018-10-03T21:24:08.920"},"genomeNotes":["derived from metagenome","genus undefined","unverified source organism"],"releaseDate":"2019-02-11","sequencingTech":"Illumina","submitter":"Australian Centre for Ecogenomics, The Univeristy of Queensland"},"assemblyStats":{"contigL50":1,"contigN50":22712,"gcCount":"9262","gcPercent":41.0,"numberOfComponentSequences":1,"numberOfContigs":1,"numberOfScaffolds":1,"scaffoldL50":1,"scaffoldN50":22712,"totalNumberOfChromosomes":1,"totalSequenceLength":"22712","totalUngappedLength":"22712"},"averageNucleotideIdentity":{"category":"category_na","comment":"na","matchStatus":"status_na","submittedOrganism":"uncultured human fecal virus","submittedSpecies":"uncultured human fecal virus","taxonomyCheckStatus":"Inconclusive"},"currentAccession":"GCA_013089535.1","organism":{"organismName":"uncultured human fecal virus","taxId":239364},"sourceDatabase":"SOURCE_DATABASE_GENBANK"}
{"accession":"GCA_013089545.1","assemblyInfo":{"assemblyLevel":"Complete Genome","assemblyMethod":"spades v. v3.12.0","assemblyName":"ASM1308954v1","assemblyStatus":"current","assemblyType":"haploid","bioprojectAccession":"PRJNA492716","bioprojectLineage":[{"bioprojects":[{"accession":"PRJNA492716","title":"human gut metagenome Raw sequence reads"}]}],"biosample":{"accession":"SAMN10174556","attributes":[{"name":"collection_date","value":"2017"},{"name":"env_broad_scale","value":"anthropogenic terrestrial biome"},{"name":"env_local_scale","value":"microbial feature"},{"name":"env_medium","value":"feces"},{"name":"geo_loc_name","value":"Australia: Brisbane"},{"name":"host","value":"Homo sapiens"},{"name":"lat_lon","value":"27.4698 S 153.0251 E"},{"name":"host_occupation","value":"scientist"},{"name":"host_sex","value":"male"},{"name":"host_subject_id","value":"S02"},{"name":"samp_store_temp","value":"-80ºC"},{"name":"singlecell","value":"S02.L11"}],"bioprojects":[{"accession":"PRJNA492716"}],"description":{"comment":"Keywords: GSC:MIxS;MIMS:6.0","organism":{"organismName":"human gut metagenome","taxId":408170},"title":"Bacteria from subject S02 tagged by viruses from subject S02, single amplified genome S02.L11"},"lastUpdated":"2019-06-17T03:10:51.787","models":["MIMS.me","MIGS/MIMS/MIMARKS.human-gut"],"owner":{"contacts":[{}],"name":"The University of Queensland"},"package":"MIMS.me.human-gut.6.0","publicationDate":"2019-06-17T00:00:00.000","sampleIds":[{"label":"Sample name","value":"S02.L11"},{"db":"SRA","value":"SRS3979383"}],"status":{"status":"live","when":"2019-06-17T03:10:51.787"},"submissionDate":"2018-10-03T21:24:07.936"},"genomeNotes":["derived from metagenome","genus undefined"],"releaseDate":"2019-02-11","sequencingTech":"Illumina","submitter":"Australian Centre for Ecogenomics, The Univeristy of Queensland"},"assemblyStats":{"contigL50":1,"contigN50":22607,"gcCount":"8792","gcPercent":39.0,"numberOfComponentSequences":1,"numberOfContigs":1,"numberOfScaffolds":1,"scaffoldL50":1,"scaffoldN50":22607,"totalNumberOfChromosomes":1,"totalSequenceLength":"22607","totalUngappedLength":"22607"},"averageNucleotideIdentity":{"bestAniMatch":{"ani":81.11,"assembly":"GCA_009707925.1","assemblyCoverage":16.14,"category":"suspected_type","organismName":"Blautia luti","typeAssemblyCoverage":0.1},"category":"category_na","comment":"na","matchStatus":"low_coverage","submittedOrganism":"uncultured human fecal virus","submittedSpecies":"uncultured human fecal virus","taxonomyCheckStatus":"Inconclusive"},"currentAccession":"GCA_013089545.1","organism":{"organismName":"uncultured human fecal virus","taxId":239364},"sourceDatabase":"SOURCE_DATABASE_GENBANK"}
{"accession":"GCA_013089555.1","assemblyInfo":{"assemblyLevel":"Complete Genome","assemblyMethod":"spades v. v3.12.0","assemblyName":"ASM1308955v1","assemblyStatus":"current","assemblyType":"haploid","atypical":{"isAtypical":true,"warnings":["contaminated","unverified source organism"]},"bioprojectAccession":"PRJNA492716","bioprojectLineage":[{"bioprojects":[{"accession":"PRJNA492716","title":"human gut metagenome Raw sequence reads"}]}],"biosample":{"accession":"SAMN10174596","attributes":[{"name":"collection_date","value":"2017"},{"name":"env_broad_scale","value":"anthropogenic terrestrial biome"},{"name":"env_local_scale","value":"microbial feature"},{"name":"env_medium","value":"feces"},{"name":"geo_loc_name","value":"Australia: Brisbane"},{"name":"host","value":"Homo sapiens"},{"name":"lat_lon","value":"27.4698 S 153.0251 E"},{"name":"host_occupation","value":"scientist"},{"name":"host_sex","value":"male"},{"name":"host_subject_id","value":"S04"},{"name":"samp_store_temp","value":"-80ºC"},{"name":"singlecell","value":"S04.r2.N08"}],"bioprojects":[{"accession":"PRJNA492716"}],"description":{"comment":"Keywords: GSC:MIxS;MIMS:6.0","organism":{"organismName":"human gut metagenome","taxId":408170},"title":"Bacteria from subject S04 tagged by viruses from subject S04, single amplified genome S04.r2.N08"},"lastUpdated":"2019-06-17T03:10:56.490","models":["MIMS.me","MIGS/MIMS/MIMARKS.human-gut"],"owner":{"contacts":[{}],"name":"The University of Queensland"},"package":"MIMS.me.human-gut.6.0","publicationDate":"2019-06-17T00:00:00.000","sampleIds":[{"label":"Sample name","value":"S04.r2.N08"},{"db":"SRA","value":"SRS3979308"}],"status":{"status":"live","when":"2019-06-17T03:10:56.490"},"submissionDate":"2018-10-03T21:24:08.680"},"genomeNotes":["contaminated","derived from metagenome","genus undefined","unverified source organism"],"releaseDate":"2019-02-11","sequencingTech":"Illumina","submitter":"Australian Centre for Ecogenomics, The Univeristy of Queensland"},"assemblyStats":{"contigL50":1,"contigN50":22532,"gcCount":"8742","gcPercent":39.0,"numberOfComponentSequences":1,"numberOfContigs":1,"numberOfScaffolds":1,"scaffoldL50":1,"scaffoldN50":22532,"totalNumberOfChromosomes":1,"totalSequenceLength":"22532","totalUngappedLength":"22532"},"averageNucleotideIdentity":{"bestAniMatch":{"ani":96.74,"assembly":"GCA_000156675.1","assemblyCoverage":82.63,"category":"suspected_type","organismName":"Blautia hansenii","typeAssemblyCoverage":0.61},"category":"category_na","comment":"na","matchStatus":"low_coverage","submittedOrganism":"uncultured human fecal virus","submittedSpecies":"uncultured human fecal virus","taxonomyCheckStatus":"Inconclusive"},"currentAccession":"GCA_013089555.1","organism":{"organismName":"uncultured human fecal virus","taxId":239364},"sourceDatabase":"SOURCE_DATABASE_GENBANK"}
{"accession":"GCA_013089565.1","assemblyInfo":{"assemblyLevel":"Complete Genome","assemblyMethod":"spades v. v3.12.0","assemblyName":"ASM1308956v1","assemblyStatus":"current","assemblyType":"haploid","bioprojectAccession":"PRJNA492716","bioprojectLineage":[{"bioprojects":[{"accession":"PRJNA492716","title":"human gut metagenome Raw sequence reads"}]}],"biosample":{"accession":"SAMN10174640","attributes":[{"name":"collection_date","value":"2017"},{"name":"env_broad_scale","value":"anthropogenic terrestrial biome"},{"name":"env_local_scale","value":"microbial feature"},{"name":"env_medium","value":"feces"},{"name":"geo_loc_name","value":"Australia: Brisbane"},{"name":"host","value":"Homo sapiens"},{"name":"lat_lon","value":"27.4698 S 153.0251 E"},{"name":"host_occupation","value":"scientist"},{"name":"host_sex","value":"male"},{"name":"host_subject_id","value":"S10"},{"name":"samp_store_temp","value":"-80ºC"},{"name":"singlecell","value":"S10.O04"}],"bioprojects":[{"accession":"PRJNA492716"}],"description":{"comment":"Keywords: GSC:MIxS;MIMS:6.0","organism":{"organismName":"human gut metagenome","taxId":408170},"title":"Bacteria from subject S10 tagged by viruses from subject S10, single amplified genome S10.O04"},"lastUpdated":"2019-06-17T03:10:01.045","models":["MIMS.me","MIGS/MIMS/MIMARKS.human-gut"],"owner":{"contacts":[{}],"name":"The University of Queensland"},"package":"MIMS.me.human-gut.6.0","publicationDate":"2019-06-17T00:00:00.000","sampleIds":[{"label":"Sample name","value":"S10.O04"},{"db":"SRA","value":"SRS3979486"}],"status":{"status":"live","when":"2019-06-17T03:10:01.045"},"submissionDate":"2018-10-03T21:24:09.460"},"genomeNotes":["derived from metagenome","genus undefined"],"releaseDate":"2019-02-11","sequencingTech":"Illumina","submitter":"Australian Centre for Ecogenomics, The Univeristy of Queensland"},"assemblyStats":{"contigL50":1,"contigN50":22426,"gcCount":"12773","gcPercent":57.0,"numberOfComponentSequences":1,"numberOfContigs":1,"numberOfScaffolds":1,"scaffoldL50":1,"scaffoldN50":22426,"totalNumberOfChromosomes":1,"totalSequenceLength":"22426","totalUngappedLength":"22426"},"averageNucleotideIdentity":{"category":"category_na","comment":"na","matchStatus":"status_na","submittedOrganism":"uncultured human fecal virus","submittedSpecies":"uncultured human fecal virus","taxonomyCheckStatus":"Inconclusive"},"currentAccession":"GCA_013089565.1","organism":{"organismName":"uncultured human fecal virus","taxId":239364},"sourceDatabase":"SOURCE_DATABASE_GENBANK"}
{"accession":"GCA_013089575.1","assemblyInfo":{"assemblyLevel":"Complete Genome","assemblyMethod":"spades v. v3.12.0","assemblyName":"ASM1308957v1","assemblyStatus":"current","assemblyType":"haploid","bioprojectAccession":"PRJNA492716","bioprojectLineage":[{"bioprojects":[{"accession":"PRJNA492716","title":"human gut metagenome Raw sequence reads"}]}],"biosample":{"accession":"SAMN10174635","attributes":[{"name":"collection_date","value":"2017"},{"name":"env_broad_scale","value":"anthropogenic terrestrial biome"},{"name":"env_local_scale","value":"microbial feature"},{"name":"env_medium","value":"feces"},{"name":"geo_loc_name","value":"Australia: Brisbane"},{"name":"host","value":"Homo sapiens"},{"name":"lat_lon","value":"27.4698 S 153.0251 E"},{"name":"host_occupation","value":"scientist"},{"name":"host_sex","value":"male"},{"name":"host_subject_id","value":"S09"},{"name":"samp_store_temp","value":"-80ºC"},{"name":"singlecell","value":"S09.G17"}],"bioprojects":[{"accession":"PRJNA492716"}],"description":{"comment":"Keywords: GSC:MIxS;MIMS:6.0","organism":{"organismName":"human gut metagenome","taxId":408170},"title":"Bacteria from subject S09 tagged by viruses from subject S09, single amplified genome S09.G17"},"lastUpdated":"2019-06-17T03:09:33.739","models":["MIMS.me","MIGS/MIMS/MIMARKS.human-gut"],"owner":{"contacts":[{}],"name":"The University of Queensland"},"package":"MIMS.me.human-gut.6.0","publicationDate":"2019-06-17T00:00:00.000","sampleIds":[{"label":"Sample name","value":"S09.G17"},{"db":"SRA","value":"SRS3979387"}],"status":{"status":"live","when":"2019-06-17T03:09:33.739"},"submissionDate":"2018-10-03T21:24:09.380"},"genomeNotes":["derived from metagenome","genus undefined"],"releaseDate":"2019-02-11","sequencingTech":"Illumina","submitter":"Australian Centre for Ecogenomics, The Univeristy of Queensland"},"assemblyStats":{"contigL50":1,"contigN50":22269,"gcCount":"12748","gcPercent":57.0,"numberOfComponentSequences":1,"numberOfContigs":1,"numberOfScaffolds":1,"scaffoldL50":1,"scaffoldN50":22269,"totalNumberOfChromosomes":1,"totalSequenceLength":"22269","totalUngappedLength":"22269"},"averageNucleotideIdentity":{"category":"category_na","comment":"na","matchStatus":"status_na","submittedOrganism":"uncultured human fecal virus","submittedSpecies":"uncultured human fecal virus","taxonomyCheckStatus":"Inconclusive"},"currentAccession":"GCA_013089575.1","organism":{"organismName":"uncultured human fecal virus","taxId":239364},"sourceDatabase":"SOURCE_DATABASE_GENBANK"}
{"accession":"GCA_013089585.1","assemblyInfo":{"assemblyLevel":"Complete Genome","assemblyMethod":"spades v. v3.12.0","assemblyName":"ASM1308958v1","assemblyStatus":"current","assemblyType":"haploid","atypical":{"isAtypical":true,"warnings":["contaminated","unverified source organism"]},"bioprojectAccession":"PRJNA492716","bioprojectLineage":[{"bioprojects":[{"accession":"PRJNA492716","title":"human gut metagenome Raw sequence reads"}]}],"biosample":{"accession":"SAMN10174582","attributes":[{"name":"collection_date","value":"2017"},{"name":"env_broad_scale","value":"anthropogenic terrestrial biome"},{"name":"env_local_scale","value":"microbial feature"},{"name":"env_medium","value":"feces"},{"name":"geo_loc_name","value":"Australia: Brisbane"},{"name":"host","value":"Homo sapiens"},{"name":"lat_lon","value":"27.4698 S 153.0251 E"},{"name":"host_occupation","value":"scientist"},{"name":"host_sex","value":"male"},{"name":"host_subject_id","value":"S04"},{"name":"samp_store_temp","value":"-80ºC"},{"name":"singlecell","value":"S04.r1.P04"}],"bioprojects":[{"accession":"PRJNA492716"}],"description":{"comment":"Keywords: GSC:MIxS;MIMS:6.0","organism":{"organismName":"human gut metagenome","taxId":408170},"title":"Bacteria from subject S04 tagged by viruses from subject S04, single amplified genome S04.r1.P04"},"lastUpdated":"2019-06-17T03:10:56.396","models":["MIMS.me","MIGS/MIMS/MIMARKS.human-gut"],"owner":{"contacts":[{}],"name":"The University of Queensland"},"package":"MIMS.me.human-gut.6.0","publicationDate":"2019-06-17T00:00:00.000","sampleIds":[{"label":"Sample name","value":"S04.r1.P04"},{"db":"SRA","value":"SRS3979273"}],"status":{"status":"live","when":"2019-06-17T03:10:56.396"},"submissionDate":"2018-10-03T21:24:08.453"},"genomeNotes":["contaminated","derived from metagenome","genus undefined","unverified source organism"],"releaseDate":"2019-02-11","sequencingTech":"Illumina","submitter":"Australian Centre for Ecogenomics, The Univeristy of Queensland"},"assemblyStats":{"contigL50":1,"contigN50":22049,"gcCount":"9011","gcPercent":41.0,"numberOfComponentSequences":1,"numberOfContigs":1,"numberOfScaffolds":1,"scaffoldL50":1,"scaffoldN50":22049,"totalNumberOfChromosomes":1,"totalSequenceLength":"22049","totalUngappedLength":"22049"},"averageNucleotideIdentity":{"bestAniMatch":{"ani":95.51,"assembly":"GCA_000484655.1","assemblyCoverage":13.0,"category":"suspected_type","organismName":"Blautia wexlerae","typeAssemblyCoverage":0.06},"category":"category_na","comment":"na","matchStatus":"low_coverage","submittedOrganism":"uncultured human fecal virus","submittedSpecies":"uncultured human fecal virus","taxonomyCheckStatus":"Inconclusive"},"currentAccession":"GCA_013089585.1","organism":{"organismName":"uncultured human fecal virus","taxId":239364},"sourceDatabase":"SOURCE_DATABASE_GENBANK"}
{"accession":"GCA_013089595.1","assemblyInfo":{"assemblyLevel":"Complete Genome","assemblyMethod":"spades v. v3.12.0","assemblyName":"ASM1308959v1","assemblyStatus":"current","assemblyType":"haploid","atypical":{"isAtypical":true,"warnings":["contaminated","unverified source organism"]},"bioprojectAccession":"PRJNA492716","bioprojectLineage":[{"bioprojects":[{"accession":"PRJNA492716","title":"human gut metagenome Raw sequence reads"}]}],"biosample":{"accession":"SAMN10174610","attributes":[{"name":"collection_date","value":"2017"},{"name":"env_broad_scale","value":"anthropogenic terrestrial biome"},{"name":"env_local_scale","value":"microbial feature"},{"name":"env_medium","value":"feces"},{"name":"geo_loc_name","value":"Australia: Brisbane"},{"name":"host","value":"Homo sapiens"},{"name":"lat_lon","value":"27.4698 S 153.0251 E"},{"name":"host_occupation","value":"scientist"},{"name":"host_sex","value":"female"},{"name":"host_subject_id","value":"S05"},{"name":"samp_store_temp","value":"-80ºC"},{"name":"singlecell","value":"S05.G04"}],"bioprojects":[{"accession":"PRJNA492716"}],"description":{"comment":"Keywords: GSC:MIxS;MIMS:6.0","organism":{"organismName":"human gut metagenome","taxId":408170},"title":"Bacteria from subject S05 tagged by viruses from subject S05, single amplified genome S05.G04"},"lastUpdated":"2019-06-17T03:09:07.964","models":["MIMS.me","MIGS/MIMS/MIMARKS.human-gut"],"owner":{"contacts":[{}],"name":"The University of Queensland"},"package":"MIMS.me.human-gut.6.0","publicationDate":"2019-06-17T00:00:00.000","sampleIds":[{"label":"Sample name","value":"S05.G04"},{"db":"SRA","value":"SRS3979327"}],"status":{"status":"live","when":"2019-06-17T03:09:07.964"},"submissionDate":"2018-10-03T21:24:08.903"},"genomeNotes":["contaminated","derived from metagenome","genus undefined","unverified source organism"],"releaseDate":"2019-02-11","sequencingTech":"Illumina","submitter":"Australian Centre for Ecogenomics, The Univeristy of Queensland"},"assemblyStats":{"contigL50":1,"contigN50":21924,"gcCount":"7842","gcPercent":36.0,"numberOfComponentSequences":1,"numberOfContigs":1,"numberOfScaffolds":1,"scaffoldL50":1,"scaffoldN50":21924,"totalNumberOfChromosomes":1,"totalSequenceLength":"21924","totalUngappedLength":"21924"},"averageNucleotideIdentity":{"bestAniMatch":{"ani":96.62,"assembly":"GCA_000484655.1","assemblyCoverage":36.72,"category":"suspected_type","organismName":"Blautia wexlerae","typeAssemblyCoverage":0.18},"category":"category_na","comment":"na","matchStatus":"low_coverage","submittedOrganism":"uncultured human fecal virus","submittedSpecies":"uncultured human fecal virus","taxonomyCheckStatus":"Inconclusive"},"currentAccession":"GCA_013089595.1","organism":{"organismName":"uncultured human fecal virus","taxId":239364},"sourceDatabase":"SOURCE_DATABASE_GENBANK"}
{"accession":"GCA_013089605.1","assemblyInfo":{"assemblyLevel":"Complete Genome","assemblyMethod":"spades v. v3.12.0","assemblyName":"ASM1308960v1","assemblyStatus":"current","assemblyType":"haploid","atypical":{"isAtypical":true,"warnings":["contaminated","unverified source organism"]},"bioprojectAccession":"PRJNA492716","bioprojectLineage":[{"bioprojects":[{"accession":"PRJNA492716","title":"human gut metagenome Raw sequence reads"}]}],"biosample":{"accession":"SAMN10174708","attributes":[{"name":"collection_date","value":"2017"},{"name":"env_broad_scale","value":"anthropogenic terrestrial biome"},{"name":"env_local_scale","value":"microbial feature"},{"name":"env_medium","value":"feces"},{"name":"geo_loc_name","value":"Australia: Brisbane"},{"name":"host","value":"Homo sapiens"},{"name":"lat_lon","value":"27.4698 S 153.0251 E"},{"name":"host_occupation","value":"scientist"},{"name":"host_subject_id","value":"B10.V01"},{"name":"samp_store_temp","value":"-80ºC"},{"name":"singlecell","value":"B10.V01.M07"}],"bioprojects":[{"accession":"PRJNA492716"}],"description":{"comment":"Keywords: GSC:MIxS;MIMS:6.0","organism":{"organismName":"human gut metagenome","taxId":408170},"title":"Bacteria from subject S10 tagged by viruses from subject S01, single amplified genome B10.V01.M07"},"lastUpdated":"2019-06-17T03:10:01.566","models":["MIMS.me","MIGS/MIMS/MIMARKS.human-gut"],"owner":{"contacts":[{}],"name":"The University of Queensland"},"package":"MIMS.me.human-gut.6.0","publicationDate":"2019-06-17T00:00:00.000","sampleIds":[{"label":"Sample name","value":"B10.V01.M07"},{"db":"SRA","value":"SRS3979380"}],"status":{"status":"live","when":"2019-06-17T03:10:01.566"},"submissionDate":"2018-10-03T21:24:10.730"},"genomeNotes":["contaminated","derived from metagenome","genus undefined","unverified source organism"],"releaseDate":"2019-02-11","sequencingTech":"Illumina","submitter":"Australian Centre for Ecogenomics, The Univeristy of Queensland"},"assemblyStats":{"contigL50":1,"contigN50":21916,"gcCount":"9052","gcPercent":41.5,"numberOfComponentSequences":1,"numberOfContigs":1,"numberOfScaffolds":1,"scaffoldL50":1,"scaffoldN50":21916,"totalNumberOfChromosomes":1,"totalSequenceLength":"21916","totalUngappedLength":"21916"},"averageNucleotideIdentity":{"bestAniMatch":{"ani":99.09,"assembly":"GCA_000484655.1","assemblyCoverage":98.71,"category":"suspected_type","organismName":"Blautia wexlerae","typeAssemblyCoverage":0.48},"category":"category_na","comment":"na","matchStatus":"low_coverage","submittedOrganism":"uncultured human fecal virus","submittedSpecies":"uncultured human fecal virus","taxonomyCheckStatus":"Inconclusive"},"currentAccession":"GCA_013089605.1","organism":{"organismName":"uncultured human fecal virus","taxId":239364},"sourceDatabase":"SOURCE_DATABASE_GENBANK"}
{"accession":"GCA_013089615.1","assemblyInfo":{"assemblyLevel":"Complete Genome","assemblyMethod":"spades v. v3.12.0","assemblyName":"ASM1308961v1","assemblyStatus":"current","assemblyType":"haploid","atypical":{"isAtypical":true,"warnings":["contaminated","unverified source organism"]},"bioprojectAccession":"PRJNA492716","bioprojectLineage":[{"bioprojects":[{"accession":"PRJNA492716","title":"human gut metagenome Raw sequence reads"}]}],"biosample":{"accession":"SAMN10174657","attributes":[{"name":"collection_date","value":"2017"},{"name":"env_broad_scale","value":"anthropogenic terrestrial biome"},{"name":"env_local_scale","value":"microbial feature"},{"name":"env_medium","value":"feces"},{"name":"geo_loc_name","value":"Australia: Brisbane"},{"name":"host","value":"Homo sapiens"},{"name":"lat_lon","value":"27.4698 S 153.0251 E"},{"name":"host_occupation","value":"scientist"},{"name":"host_subject_id","value":"B01.V07"},{"name":"samp_store_temp","value":"-80ºC"},{"name":"singlecell","value":"B01.V07.I04"}],"bioprojects":[{"accession":"PRJNA492716"}],"description":{"comment":"Keywords: GSC:MIxS;MIMS:6.0","organism":{"organismName":"human gut metagenome","taxId":408170},"title":"Bacteria from subject S01 tagged by viruses from subject S07, single amplified genome B01.V07.I04"},"lastUpdated":"2019-06-17T03:10:01.147","models":["MIMS.me","MIGS/MIMS/MIMARKS.human-gut"],"owner":{"contacts":[{}],"name":"The University of Queensland"},"package":"MIMS.me.human-gut.6.0","publicationDate":"2019-06-17T00:00:00.000","sampleIds":[{"label":"Sample name","value":"B01.V07.I04"},{"db":"SRA","value":"SRS3979503"}],"status":{"status":"live","when":"2019-06-17T03:10:01.147"},"submissionDate":"2018-10-03T21:24:09.773"},"genomeNotes":["contaminated","derived from metagenome","genus undefined","unverified source organism"],"releaseDate":"2019-02-11","sequencingTech":"Illumina","submitter":"Australian Centre for Ecogenomics, The Univeristy of Queensland"},"assemblyStats":{"contigL50":1,"contigN50":21469,"gcCount":"8849","gcPercent":41.0,"numberOfComponentSequences":1,"numberOfContigs":1,"numberOfScaffolds":1,"scaffoldL50":1,"scaffoldN50":21469,"totalNumberOfChromosomes":1,"totalSequenceLength":"21469","totalUngappedLength":"21469"},"averageNucleotideIdentity":{"bestAniMatch":{"ani":99.56,"assembly":"GCA_018982945.1","assemblyCoverage":25.52,"category":"type","organismName":"Anaerostipes faecalis","typeAssemblyCoverage":0.22},"category":"category_na","comment":"na","matchStatus":"low_coverage","submittedOrganism":"uncultured human fecal virus","submittedSpecies":"uncultured human fecal virus","taxonomyCheckStatus":"Inconclusive"},"currentAccession":"GCA_013089615.1","organism":{"organismName":"uncultured human fecal virus","taxId":239364},"sourceDatabase":"SOURCE_DATABASE_GENBANK"}
{"accession":"GCA_013089625.1","assemblyInfo":{"assemblyLevel":"Complete Genome","assemblyMethod":"spades v. v3.12.0","assemblyName":"ASM1308962v1","assemblyStatus":"current","assemblyType":"haploid","atypical":{"isAtypical":true,"warnings":["contaminated","unverified source organism"]},"bioprojectAccession":"PRJNA492716","bioprojectLineage":[{"bioprojects":[{"accession":"PRJNA492716","title":"human gut metagenome Raw sequence reads"}]}],"biosample":{"accession":"SAMN10174559","attributes":[{"name":"collection_date","value":"2017"},{"name":"env_broad_scale","value":"anthropogenic terrestrial biome"},{"name":"env_local_scale","value":"microbial feature"},{"name":"env_medium","value":"feces"},{"name":"geo_loc_name","value":"Australia: Brisbane"},{"name":"host","value":"Homo sapiens"},{"name":"lat_lon","value":"27.4698 S 153.0251 E"},{"name":"host_occupation","value":"scientist"},{"name":"host_sex","value":"male"},{"name":"host_subject_id","value":"S03"},{"name":"samp_store_temp","value":"-80ºC"},{"name":"singlecell","value":"S03.L08"}],"bioprojects":[{"accession":"PRJNA492716"}],"description":{"comment":"Keywords: GSC:MIxS;MIMS:6.0","organism":{"organismName":"human gut metagenome","taxId":408170},"title":"Bacteria from subject S03 tagged by viruses from subject S03, single amplified genome S03.L08"},"lastUpdated":"2019-06-17T03:10:51.841","models":["MIMS.me","MIGS/MIMS/MIMARKS.human-gut"],"owner":{"contacts":[{}],"name":"The University of Queensland"},"package":"MIMS.me.human-gut.6.0","publicationDate":"2019-06-17T00:00:00.000","sampleIds":[{"label":"Sample name","value":"S03.L08"},{"db":"SRA","value":"SRS3979423"}],"status":{"status":"live","when":"2019-06-17T03:10:51.841"},"submissionDate":"2018-10-03T21:24:07.986"},"genomeNotes":["contaminated","derived from metagenome","genus undefined","unverified source organism"],"releaseDate":"2019-02-11","sequencingTech":"Illumina","submitter":"Australian Centre for Ecogenomics, The Univeristy of Queensland"},"assemblyStats":{"contigL50":1,"contigN50":21461,"gcCount":"8982","gcPercent":42.0,"numberOfComponentSequences":1,"numberOfContigs":1,"numberOfScaffolds":1,"scaffoldL50":1,"scaffoldN50":21461,"totalNumberOfChromosomes":1,"totalSequenceLength":"21461","totalUngappedLength":"21461"},"averageNucleotideIdentity":{"bestAniMatch":{"ani":95.58,"assembly":"GCA_001487165.1","assemblyCoverage":58.12,"category":"type","organismName":"Blautia massiliensis (ex Durand et al. 2017)","typeAssemblyCoverage":0.34},"category":"category_na","comment":"na","matchStatus":"low_coverage","submittedOrganism":"uncultured human fecal virus","submittedSpecies":"uncultured human fecal virus","taxonomyCheckStatus":"Inconclusive"},"currentAccession":"GCA_013089625.1","organism":{"organismName":"uncultured human fecal virus","taxId":239364},"sourceDatabase":"SOURCE_DATABASE_GENBANK"}
{"accession":"GCA_013089635.1","assemblyInfo":{"assemblyLevel":"Complete Genome","assemblyMethod":"spades v. v3.12.0","assemblyName":"ASM1308963v1","assemblyStatus":"current","assemblyType":"haploid","atypical":{"isAtypical":true,"warnings":["contaminated","unverified source organism"]},"bioprojectAccession":"PRJNA492716","bioprojectLineage":[{"bioprojects":[{"accession":"PRJNA492716","title":"human gut metagenome Raw sequence reads"}]}],"biosample":{"accession":"SAMN10174639","attributes":[{"name":"collection_date","value":"2017"},{"name":"env_broad_scale","value":"anthropogenic terrestrial biome"},{"name":"env_local_scale","value":"microbial feature"},{"name":"env_medium","value":"feces"},{"name":"geo_loc_name","value":"Australia: Brisbane"},{"name":"host","value":"Homo sapiens"},{"name":"lat_lon","value":"27.4698 S 153.0251 E"},{"name":"host_occupation","value":"scientist"},{"name":"host_sex","value":"male"},{"name":"host_subject_id","value":"S10"},{"name":"samp_store_temp","value":"-80ºC"},{"name":"singlecell","value":"S10.N07"}],"bioprojects":[{"accession":"PRJNA492716"}],"description":{"comment":"Keywords: GSC:MIxS;MIMS:6.0","organism":{"organismName":"human gut metagenome","taxId":408170},"title":"Bacteria from subject S10 tagged by viruses from subject S10, single amplified genome S10.N07"},"lastUpdated":"2019-06-17T03:10:01.010","models":["MIMS.me","MIGS/MIMS/MIMARKS.human-gut"],"owner":{"contacts":[{}],"name":"The University of Queensland"},"package":"MIMS.me.human-gut.6.0","publicationDate":"2019-06-17T00:00:00.000","sampleIds":[{"label":"Sample name","value":"S10.N07"},{"db":"SRA","value":"SRS3979490"}],"status":{"status":"live","when":"2019-06-17T03:10:01.010"},"submissionDate":"2018-10-03T21:24:09.446"},"genomeNotes":["contaminated","derived from metagenome","genus undefined","unverified source organism"],"releaseDate":"2019-02-11","sequencingTech":"Illumina","submitter":"Australian Centre for Ecogenomics, The Univeristy of Queensland"},"assemblyStats":{"contigL50":1,"contigN50":21377,"gcCount":"8510","gcPercent":40.0,"numberOfComponentSequences":1,"numberOfContigs":1,"numberOfScaffolds":1,"scaffoldL50":1,"scaffoldN50":21377,"totalNumberOfChromosomes":1,"totalSequenceLength":"21377","totalUngappedLength":"21377"},"averageNucleotideIdentity":{"bestAniMatch":{"ani":97.34,"assembly":"GCA_016403165.1","assemblyCoverage":24.46,"category":"type","organismName":"Streptococcus lutetiensis","typeAssemblyCoverage":0.27},"category":"category_na","comment":"na","matchStatus":"low_coverage","submittedOrganism":"uncultured human fecal virus","submittedSpecies":"uncultured human fecal virus","taxonomyCheckStatus":"Inconclusive"},"currentAccession":"GCA_013089635.1","organism":{"organismName":"uncultured human fecal virus","taxId":239364},"sourceDatabase":"SOURCE_DATABASE_GENBANK"}
{"accession":"GCA_013089645.1","assemblyInfo":{"assemblyLevel":"Complete Genome","assemblyMethod":"spades v. v3.12.0","assemblyName":"ASM1308964v1","assemblyStatus":"current","assemblyType":"haploid","atypical":{"isAtypical":true,"warnings":["contaminated","unverified source organism"]},"bioprojectAccession":"PRJNA492716","bioprojectLineage":[{"bioprojects":[{"accession":"PRJNA492716","title":"human gut metagenome Raw sequence reads"}]}],"biosample":{"accession":"SAMN10174570","attributes":[{"name":"collection_date","value":"2017"},{"name":"env_broad_scale","value":"anthropogenic terrestrial biome"},{"name":"env_local_scale","value":"microbial feature"},{"name":"env_medium","value":"feces"},{"name":"geo_loc_name","value":"Australia: Brisbane"},{"name":"host","value":"Homo sapiens"},{"name":"lat_lon","value":"27.4698 S 153.0251 E"},{"name":"host_occupation","value":"scientist"},{"name":"host_sex","value":"male"},{"name":"host_subject_id","value":"S04"},{"name":"samp_store_temp","value":"-80ºC"},{"name":"singlecell","value":"S04.r1.J12"}],"bioprojects":[{"accession":"PRJNA492716"}],"description":{"comment":"Keywords: GSC:MIxS;MIMS:6.0","organism":{"organismName":"human gut metagenome","taxId":408170},"title":"Bacteria from subject S04 tagged by viruses from subject S04, single amplified genome S04.r1.J12"},"lastUpdated":"2019-06-17T03:09:59.515","models":["MIMS.me","MIGS/MIMS/MIMARKS.human-gut"],"owner":{"contacts":[{}],"name":"The University of Queensland"},"package":"MIMS.me.human-gut.6.0","publicationDate":"2019-06-17T00:00:00.000","sampleIds":[{"label":"Sample name","value":"S04.r1.J12"},{"db":"SRA","value":"SRS3979460"}],"status":{"status":"live","when":"2019-06-17T03:09:59.515"},"submissionDate":"2018-10-03T21:24:08.260"},"genomeNotes":["contaminated","derived from metagenome","genus undefined","unverified source organism"],"releaseDate":"2019-02-11","sequencingTech":"Illumina","submitter":"Australian Centre for Ecogenomics, The Univeristy of Queensland"},"assemblyStats":{"contigL50":1,"contigN50":21274,"gcCount":"7457","gcPercent":35.0,"numberOfComponentSequences":1,"numberOfContigs":1,"numberOfScaffolds":1,"scaffoldL50":1,"scaffoldN50":21274,"totalNumberOfChromosomes":1,"totalSequenceLength":"21274","totalUngappedLength":"21274"},"averageNucleotideIdentity":{"bestAniMatch":{"ani":95.31,"assembly":"GCA_024622975.1","assemblyCoverage":34.99,"category":"type","organismName":"Blautia caecimuris","typeAssemblyCoverage":0.18},"category":"category_na","comment":"na","matchStatus":"low_coverage","submittedOrganism":"uncultured human fecal virus","submittedSpecies":"uncultured human fecal virus","taxonomyCheckStatus":"Inconclusive"},"currentAccession":"GCA_013089645.1","organism":{"organismName":"uncultured human fecal virus","taxId":239364},"sourceDatabase":"SOURCE_DATABASE_GENBANK"}
{"accession":"GCA_013089655.1","assemblyInfo":{"assemblyLevel":"Complete Genome","assemblyMethod":"spades v. v3.12.0","assemblyName":"ASM1308965v1","assemblyStatus":"current","assemblyType":"haploid","bioprojectAccession":"PRJNA492716","bioprojectLineage":[{"bioprojects":[{"accession":"PRJNA492716","title":"human gut metagenome Raw sequence reads"}]}],"biosample":{"accession":"SAMN10174562","attributes":[{"name":"collection_date","value":"2017"},{"name":"env_broad_scale","value":"anthropogenic terrestrial biome"},{"name":"env_local_scale","value":"microbial feature"},{"name":"env_medium","value":"feces"},{"name":"geo_loc_name","value":"Australia: Brisbane"},{"name":"host","value":"Homo sapiens"},{"name":"lat_lon","value":"27.4698 S 153.0251 E"},{"name":"host_occupation","value":"scientist"},{"name":"host_sex","value":"male"},{"name":"host_subject_id","value":"S03"},{"name":"samp_store_temp","value":"-80ºC"},{"name":"singlecell","value":"S03.N05"}],"bioprojects":[{"accession":"PRJNA492716"}],"description":{"comment":"Keywords: GSC:MIxS;MIMS:6.0","organism":{"organismName":"human gut metagenome","taxId":408170},"title":"Bacteria from subject S03 tagged by viruses from subject S03, single amplified genome S03.N05"},"lastUpdated":"2019-06-17T03:09:07.876","models":["MIMS.me","MIGS/MIMS/MIMARKS.human-gut"],"owner":{"contacts":[{}],"name":"The University of Queensland"},"package":"MIMS.me.human-gut.6.0","publicationDate":"2019-06-17T00:00:00.000","sampleIds":[{"label":"Sample name","value":"S03.N05"},{"db":"SRA","value":"SRS3979426"}],"status":{"status":"live","when":"2019-06-17T03:09:07.876"},"submissionDate":"2018-10-03T21:24:08.083"},"genomeNotes":["derived from metagenome","genus undefined"],"releaseDate":"2019-02-11","sequencingTech":"Illumina","submitter":"Australian Centre for Ecogenomics, The Univeristy of Queensland"},"assemblyStats":{"contigL50":1,"contigN50":21013,"gcCount":"12091","gcPercent":57.5,"numberOfComponentSequences":1,"numberOfContigs":1,"numberOfScaffolds":1,"scaffoldL50":1,"scaffoldN50":21013,"totalNumberOfChromosomes":1,"totalSequenceLength":"21013","totalUngappedLength":"21013"},"averageNucleotideIdentity":{"category":"category_na","comment":"na","matchStatus":"status_na","submittedOrganism":"uncultured human fecal virus","submittedSpecies":"uncultured human fecal virus","taxonomyCheckStatus":"Inconclusive"},"currentAccession":"GCA_013089655.1","organism":{"organismName":"uncultured human fecal virus","taxId":239364},"sourceDatabase":"SOURCE_DATABASE_GENBANK"}
{"accession":"GCA_013089665.1","assemblyInfo":{"assemblyLevel":"Complete Genome","assemblyMethod":"spades v. v3.12.0","assemblyName":"ASM1308966v1","assemblyStatus":"current","assemblyType":"haploid","bioprojectAccession":"PRJNA492716","bioprojectLineage":[{"bioprojects":[{"accession":"PRJNA492716","title":"human gut metagenome Raw sequence reads"}]}],"biosample":{"accession":"SAMN10174659","attributes":[{"name":"collection_date","value":"2017"},{"name":"env_broad_scale","value":"anthropogenic terrestrial biome"},{"name":"env_local_scale","value":"microbial feature"},{"name":"env_medium","value":"feces"},{"name":"geo_loc_name","value":"Australia: Brisbane"},{"name":"host","value":"Homo sapiens"},{"name":"lat_lon","value":"27.4698 S 153.0251 E"},{"name":"host_occupation","value":"scientist"},{"name":"host_subject_id","value":"B01.V07"},{"name":"samp_store_temp","value":"-80ºC"},{"name":"singlecell","value":"B01.V07.J04"}],"bioprojects":[{"accession":"PRJNA492716"}],"description":{"comment":"Keywords: GSC:MIxS;MIMS:6.0","organism":{"organismName":"human gut metagenome","taxId":408170},"title":"Bacteria from subject S01 tagged by viruses from subject S07, single amplified genome B01.V07.J04"},"lastUpdated":"2019-06-17T03:09:21.213","models":["MIMS.me","MIGS/MIMS/MIMARKS.human-gut"],"owner":{"contacts":[{}],"name":"The University of Queensland"},"package":"MIMS.me.human-gut.6.0","publicationDate":"2019-06-17T00:00:00.000","sampleIds":[{"label":"Sample name","value":"B01.V07.J04"},{"db":"SRA","value":"SRS3979263"}],"status":{"status":"live","when":"2019-06-17T03:09:21.213"},"submissionDate":"2018-10-03T21:24:09.806"},"genomeNotes":["derived from metagenome","genus undefined"],"releaseDate":"2019-02-11","sequencingTech":"Illumina","submitter":"Australian Centre for Ecogenomics, The Univeristy of Queensland"},"assemblyStats":{"contigL50":1,"contigN50":20967,"gcCount":"10260","gcPercent":49.0,"numberOfComponentSequences":1,"numberOfContigs":1,"numberOfScaffolds":1,"scaffoldL50":1,"scaffoldN50":20967,"totalNumberOfChromosomes":1,"totalSequenceLength":"20967","totalUngappedLength":"20967"},"averageNucleotideIdentity":{"category":"category_na","comment":"na","matchStatus":"status_na","submittedOrganism":"uncultured human fecal virus","submittedSpecies":"uncultured human fecal virus","taxonomyCheckStatus":"Inconclusive"},"currentAccession":"GCA_013089665.1","organism":{"organismName":"uncultured human fecal virus","taxId":239364},"sourceDatabase":"SOURCE_DATABASE_GENBANK"}
{"accession":"GCA_013089675.1","assemblyInfo":{"assemblyLevel":"Complete Genome","assemblyMethod":"spades v. v3.12.0","assemblyName":"ASM1308967v1","assemblyStatus":"current","assemblyType":"haploid","bioprojectAccession":"PRJNA492716","bioprojectLineage":[{"bioprojects":[{"accession":"PRJNA492716","title":"human gut metagenome Raw sequence reads"}]}],"biosample":{"accession":"SAMN10174645","attributes":[{"name":"collection_date","value":"2017"},{"name":"env_broad_scale","value":"anthropogenic terrestrial biome"},{"name":"env_local_scale","value":"microbial feature"},{"name":"env_medium","value":"feces"},{"name":"geo_loc_name","value":"Australia: Brisbane"},{"name":"host","value":"Homo sapiens"},{"name":"lat_lon","value":"27.4698 S 153.0251 E"},{"name":"host_occupation","value":"scientist"},{"name":"host_sex","value":"female"},{"name":"host_subject_id","value":"S11"},{"name":"samp_store_temp","value":"-80ºC"},{"name":"singlecell","value":"S11.J19"}],"bioprojects":[{"accession":"PRJNA492716"}],"description":{"comment":"Keywords: GSC:MIxS;MIMS:6.0","organism":{"organismName":"human gut metagenome","taxId":408170},"title":"Bacteria from subject S11 tagged by viruses from subject S11, single amplified genome S11.J19"},"lastUpdated":"2019-06-17T03:09:35.746","models":["MIMS.me","MIGS/MIMS/MIMARKS.human-gut"],"owner":{"contacts":[{}],"name":"The University of Queensland"},"package":"MIMS.me.human-gut.6.0","publicationDate":"2019-06-17T00:00:00.000","sampleIds":[{"label":"Sample name","value":"S11.J19"},{"db":"SRA","value":"SRS3979492"}],"status":{"status":"live","when":"2019-06-17T03:09:35.746"},"submissionDate":"2018-10-03T21:24:09.543"},"genomeNotes":["derived from metagenome","genus undefined"],"releaseDate":"2019-02-11","sequencingTech":"Illumina","submitter":"Australian Centre for Ecogenomics, The Univeristy of Queensland"},"assemblyStats":{"contigL50":1,"contigN50":20943,"gcCount":"7047","gcPercent":33.5,"numberOfComponentSequences":1,"numberOfContigs":1,"numberOfScaffolds":1,"scaffoldL50":1,"scaffoldN50":20943,"totalNumberOfChromosomes":1,"totalSequenceLength":"20943","totalUngappedLength":"20943"},"averageNucleotideIdentity":{"category":"category_na","comment":"na","matchStatus":"status_na","submittedOrganism":"uncultured human fecal virus","submittedSpecies":"uncultured human fecal virus","taxonomyCheckStatus":"Inconclusive"},"currentAccession":"GCA_013089675.1","organism":{"organismName":"uncultured human fecal virus","taxId":239364},"sourceDatabase":"SOURCE_DATABASE_GENBANK"}
{"accession":"GCA_013089685.1","assemblyInfo":{"assemblyLevel":"Complete Genome","assemblyMethod":"spades v. v3.12.0","assemblyName":"ASM1308968v1","assemblyStatus":"current","assemblyType":"haploid","atypical":{"isAtypical":true,"warnings":["contaminated","unverified source organism"]},"bioprojectAccession":"PRJNA492716","bioprojectLineage":[{"bioprojects":[{"accession":"PRJNA492716","title":"human gut metagenome Raw sequence reads"}]}],"biosample":{"accession":"SAMN10174686","attributes":[{"name":"collection_date","value":"2017"},{"name":"env_broad_scale","value":"anthropogenic terrestrial biome"},{"name":"env_local_scale","value":"microbial feature"},{"name":"env_medium","value":"feces"},{"name":"geo_loc_name","value":"Australia: Brisbane"},{"name":"host","value":"Homo sapiens"},{"name":"lat_lon","value":"27.4698 S 153.0251 E"},{"name":"host_occupation","value":"scientist"},{"name":"host_subject_id","value":"B06.V10"},{"name":"samp_store_temp","value":"-80ºC"},{"name":"singlecell","value":"B06.V10.M04"}],"bioprojects":[{"accession":"PRJNA492716"}],"description":{"comment":"Keywords: GSC:MIxS;MIMS:6.0","organism":{"organismName":"human gut metagenome","taxId":408170},"title":"Bacteria from subject S06 tagged by viruses from subject S10, single amplified genome B06.V10.M04"},"lastUpdated":"2019-06-17T03:09:33.960","models":["MIMS.me","MIGS/MIMS/MIMARKS.human-gut"],"owner":{"contacts":[{}],"name":"The University of Queensland"},"package":"MIMS.me.human-gut.6.0","publicationDate":"2019-06-17T00:00:00.000","sampleIds":[{"label":"Sample name","value":"B06.V10.M04"},{"db":"SRA","value":"SRS3979347"}],"status":{"status":"live","when":"2019-06-17T03:09:33.960"},"submissionDate":"2018-10-03T21:24:10.340"},"genomeNotes":["contaminated","derived from metagenome","genus undefined","unverified source organism"],"releaseDate":"2019-02-11","sequencingTech":"Illumina","submitter":"Australian Centre for Ecogenomics, The Univeristy of Queensland"},"assemblyStats":{"contigL50":1,"contigN50":20647,"gcCount":"12141","gcPercent":59.0,"numberOfComponentSequences":1,"numberOfContigs":1,"numberOfScaffolds":1,"scaffoldL50":1,"scaffoldN50":20647,"totalNumberOfChromosomes":1,"totalSequenceLength":"20647","totalUngappedLength":"20647"},"averageNucleotideIdentity":{"bestAniMatch":{"ani":94.71,"assembly":"GCA_000169035.1","assemblyCoverage":99.23,"category":"type","organismName":"Collinsella aerofaciens","typeAssemblyCoverage":0.84},"category":"category_na","comment":"na","matchStatus":"low_coverage","submittedOrganism":"uncultured human fecal virus","submittedSpecies":"uncultured human fecal virus","taxonomyCheckStatus":"Inconclusive"},"currentAccession":"GCA_013089685.1","organism":{"organismName":"uncultured human fecal virus","taxId":239364},"sourceDatabase":"SOURCE_DATABASE_GENBANK"}
{"accession":"GCA_013089695.1","assemblyInfo":{"assemblyLevel":"Complete Genome","assemblyMethod":"spades v. v3.12.0","assemblyName":"ASM1308969v1","assemblyStatus":"current","assemblyType":"haploid","atypical":{"isAtypical":true,"warnings":["unverified source organism"]},"bioprojectAccession":"PRJNA492716","bioprojectLineage":[{"bioprojects":[{"accession":"PRJNA492716","title":"human gut metagenome Raw sequence reads"}]}],"biosample":{"accession":"SAMN10174658","attributes":[{"name":"collection_date","value":"2017"},{"name":"env_broad_scale","value":"anthropogenic terrestrial biome"},{"name":"env_local_scale","value":"microbial feature"},{"name":"env_medium","value":"feces"},{"name":"geo_loc_name","value":"Australia: Brisbane"},{"name":"host","value":"Homo sapiens"},{"name":"lat_lon","value":"27.4698 S 153.0251 E"},{"name":"host_occupation","value":"scientist"},{"name":"host_subject_id","value":"B01.V07"},{"name":"samp_store_temp","value":"-80ºC"},{"name":"singlecell","value":"B01.V07.I13"}],"bioprojects":[{"accession":"PRJNA492716"}],"description":{"comment":"Keywords: GSC:MIxS;MIMS:6.0","organism":{"organismName":"human gut metagenome","taxId":408170},"title":"Bacteria from subject S01 tagged by viruses from subject S07, single amplified genome B01.V07.I13"},"lastUpdated":"2019-06-17T03:09:59.908","models":["MIMS.me","MIGS/MIMS/MIMARKS.human-gut"],"owner":{"contacts":[{}],"name":"The University of Queensland"},"package":"MIMS.me.human-gut.6.0","publicationDate":"2019-06-17T00:00:00.000","sampleIds":[{"label":"Sample name","value":"B01.V07.I13"},{"db":"SRA","value":"SRS3979266"}],"status":{"status":"live","when":"2019-06-17T03:09:59.908"},"submissionDate":"2018-10-03T21:24:09.790"},"genomeNotes":["derived from metagenome","genus undefined","unverified source organism"],"releaseDate":"2019-02-11","sequencingTech":"Illumina","submitter":"Australian Centre for Ecogenomics, The Univeristy of Queensland"},"assemblyStats":{"contigL50":1,"contigN50":20479,"gcCount":"9742","gcPercent":47.5,"numberOfComponentSequences":1,"numberOfContigs":1,"numberOfScaffolds":1,"scaffoldL50":1,"scaffoldN50":20479,"totalNumberOfChromosomes":1,"totalSequenceLength":"20479","totalUngappedLength":"20479"},"averageNucleotideIdentity":{"category":"category_na","comment":"na","matchStatus":"status_na","submittedOrganism":"uncultured human fecal virus","submittedSpecies":"uncultured human fecal virus","taxonomyCheckStatus":"Inconclusive"},"currentAccession":"GCA_013089695.1","organism":{"organismName":"uncultured human fecal virus","taxId":239364},"sourceDatabase":"SOURCE_DATABASE_GENBANK"}
{"accession":"GCA_013089705.1","assemblyInfo":{"assemblyLevel":"Complete Genome","assemblyMethod":"spades v. v3.12.0","assemblyName":"ASM1308970v1","assemblyStatus":"current","assemblyType":"haploid","atypical":{"isAtypical":true,"warnings":["contaminated"]},"bioprojectAccession":"PRJNA492716","bioprojectLineage":[{"bioprojects":[{"accession":"PRJNA492716","title":"human gut metagenome Raw sequence reads"}]}],"biosample":{"accession":"SAMN10174549","attributes":[{"name":"collection_date","value":"2017"},{"name":"env_broad_scale","value":"anthropogenic terrestrial biome"},{"name":"env_local_scale","value":"microbial feature"},{"name":"env_medium","value":"feces"},{"name":"geo_loc_name","value":"Australia: Brisbane"},{"name":"host","value":"Homo sapiens"},{"name":"lat_lon","value":"27.4698 S 153.0251 E"},{"name":"host_occupation","value":"scientist"},{"name":"host_sex","value":"female"},{"name":"host_subject_id","value":"S01"},{"name":"samp_store_temp","value":"-80ºC"},{"name":"singlecell","value":"S01.K07"}],"bioprojects":[{"accession":"PRJNA492716"}],"description":{"comment":"Keywords: GSC:MIxS;MIMS:6.0","organism":{"organismName":"human gut metagenome","taxId":408170},"title":"Bacteria from subject S01 tagged by viruses from subject S01, single amplified genome S01.K07"},"lastUpdated":"2019-06-17T03:09:33.206","models":["MIMS.me","MIGS/MIMS/MIMARKS.human-gut"],"owner":{"contacts":[{}],"name":"The University of Queensland"},"package":"MIMS.me.human-gut.6.0","publicationDate":"2019-06-17T00:00:00.000","sampleIds":[{"label":"Sample name","value":"S01.K07"},{"db":"SRA","value":"SRS3979384"}],"status":{"status":"live","when":"2019-06-17T03:09:33.206"},"submissionDate":"2018-10-03T21:24:07.816"},"genomeNotes":["contaminated","derived from metagenome","genus undefined"],"releaseDate":"2019-02-11","sequencingTech":"Illumina","submitter":"Australian Centre for Ecogenomics, The Univeristy of Queensland"},"assemblyStats":{"contigL50":1,"contigN50":20384,"gcCount":"8817","gcPercent":43.5,"numberOfComponentSequences":1,"numberOfContigs":1,"numberOfScaffolds":1,"scaffoldL50":1,"scaffoldN50":20384,"totalNumberOfChromosomes":1,"totalSequenceLength":"20384","totalUngappedLength":"20384"},"averageNucleotideIdentity":{"bestAniMatch":{"ani":99.94,"assembly":"GCA_000173975.1","assemblyCoverage":8.36,"category":"suspected_type","organismName":"Anaerobutyricum hallii","typeAssemblyCoverage":0.05},"category":"category_na","comment":"na","matchStatus":"low_coverage","submittedOrganism":"uncultured human fecal virus","submittedSpecies":"uncultured human fecal virus","taxonomyCheckStatus":"Inconclusive"},"currentAccession":"GCA_013089705.1","organism":{"organismName":"uncultured human fecal virus","taxId":239364},"sourceDatabase":"SOURCE_DATABASE_GENBANK"}
{"accession":"GCA_013089715.1","assemblyInfo":{"assemblyLevel":"Complete Genome","assemblyMethod":"spades v. v3.12.0","assemblyName":"ASM1308971v1","assemblyStatus":"current","assemblyType":"haploid","atypical":{"isAtypical":true,"warnings":["contaminated","unverified source organism"]},"bioprojectAccession":"PRJNA492716","bioprojectLineage":[{"bioprojects":[{"accession":"PRJNA492716","title":"human gut metagenome Raw sequence reads"}]}],"biosample":{"accession":"SAMN10174656","attributes":[{"name":"collection_date","value":"2017"},{"name":"env_broad_scale","value":"anthropogenic terrestrial biome"},{"name":"env_local_scale","value":"microbial feature"},{"name":"env_medium","value":"feces"},{"name":"geo_loc_name","value":"Australia: Brisbane"},{"name":"host","value":"Homo sapiens"},{"name":"lat_lon","value":"27.4698 S 153.0251 E"},{"name":"host_occupation","value":"scientist"},{"name":"host_subject_id","value":"B01.V06"},{"name":"samp_store_temp","value":"-80ºC"},{"name":"singlecell","value":"B01.V06.O21"}],"bioprojects":[{"accession":"PRJNA492716"}],"description":{"comment":"Keywords: GSC:MIxS;MIMS:6.0","organism":{"organismName":"human gut metagenome","taxId":408170},"title":"Bacteria from subject S01 tagged by viruses from subject S06, single amplified genome B01.V06.O21"},"lastUpdated":"2019-06-17T03:10:56.985","models":["MIMS.me","MIGS/MIMS/MIMARKS.human-gut"],"owner":{"contacts":[{}],"name":"The University of Queensland"},"package":"MIMS.me.human-gut.6.0","publicationDate":"2019-06-17T00:00:00.000","sampleIds":[{"label":"Sample name","value":"B01.V06.O21"},{"db":"SRA","value":"SRS3979504"}],"status":{"status":"live","when":"2019-06-17T03:10:56.985"},"submissionDate":"2018-10-03T21:24:09.756"},"genomeNotes":["contaminated","derived from metagenome","genus undefined","unverified source organism"],"releaseDate":"2019-02-11","sequencingTech":"Illumina","submitter":"Australian Centre for Ecogenomics, The Univeristy of Queensland"},"assemblyStats":{"contigL50":1,"contigN50":20218,"gcCount":"8560","gcPercent":42.5,"numberOfComponentSequences":1,"numberOfContigs":1,"numberOfScaffolds":1,"scaffoldL50":1,"scaffoldN50":20218,"totalNumberOfChromosomes":1,"totalSequenceLength":"20218","totalUngappedLength":"20218"},"averageNucleotideIdentity":{"bestAniMatch":{"ani":99.31,"assembly":"GCA_009707925.1","assemblyCoverage":10.87,"category":"suspected_type","organismName":"Blautia luti","typeAssemblyCoverage":0.06},"category":"category_na","comment":"na","matchStatus":"low_coverage","submittedOrganism":"uncultured human fecal virus","submittedSpecies":"uncultured human fecal virus","taxonomyCheckStatus":"Inconclusive"},"currentAccession":"GCA_013089715.1","organism":{"organismName":"uncultured human fecal virus","taxId":239364},"sourceDatabase":"SOURCE_DATABASE_GENBANK"}
{"accession":"GCA_013089725.1","assemblyInfo":{"assemblyLevel":"Complete Genome","assemblyMethod":"spades v. v3.12.0","assemblyName":"ASM1308972v1","assemblyStatus":"current","assemblyType":"haploid","bioprojectAccession":"PRJNA492716","bioprojectLineage":[{"bioprojects":[{"accession":"PRJNA492716","title":"human gut metagenome Raw sequence reads"}]}],"biosample":{"accession":"SAMN10174640","attributes":[{"name":"collection_date","value":"2017"},{"name":"env_broad_scale","value":"anthropogenic terrestrial biome"},{"name":"env_local_scale","value":"microbial feature"},{"name":"env_medium","value":"feces"},{"name":"geo_loc_name","value":"Australia: Brisbane"},{"name":"host","value":"Homo sapiens"},{"name":"lat_lon","value":"27.4698 S 153.0251 E"},{"name":"host_occupation","value":"scientist"},{"name":"host_sex","value":"male"},{"name":"host_subject_id","value":"S10"},{"name":"samp_store_temp","value":"-80ºC"},{"name":"singlecell","value":"S10.O04"}],"bioprojects":[{"accession":"PRJNA492716"}],"description":{"comment":"Keywords: GSC:MIxS;MIMS:6.0","organism":{"organismName":"human gut metagenome","taxId":408170},"title":"Bacteria from subject S10 tagged by viruses from subject S10, single amplified genome S10.O04"},"lastUpdated":"2019-06-17T03:10:01.045","models":["MIMS.me","MIGS/MIMS/MIMARKS.human-gut"],"owner":{"contacts":[{}],"name":"The University of Queensland"},"package":"MIMS.me.human-gut.6.0","publicationDate":"2019-06-17T00:00:00.000","sampleIds":[{"label":"Sample name","value":"S10.O04"},{"db":"SRA","value":"SRS3979486"}],"status":{"status":"live","when":"2019-06-17T03:10:01.045"},"submissionDate":"2018-10-03T21:24:09.460"},"genomeNotes":["derived from metagenome","genus undefined"],"releaseDate":"2019-02-11","sequencingTech":"Illumina","submitter":"Australian Centre for Ecogenomics, The Univeristy of Queensland"},"assemblyStats":{"contigL50":1,"contigN50":20213,"gcCount":"10987","gcPercent":54.5,"numberOfComponentSequences":1,"numberOfContigs":1,"numberOfScaffolds":1,"scaffoldL50":1,"scaffoldN50":20213,"totalNumberOfChromosomes":1,"totalSequenceLength":"20213","totalUngappedLength":"20213"},"averageNucleotideIdentity":{"category":"category_na","comment":"na","matchStatus":"status_na","submittedOrganism":"uncultured human fecal virus","submittedSpecies":"uncultured human fecal virus","taxonomyCheckStatus":"Inconclusive"},"currentAccession":"GCA_013089725.1","organism":{"organismName":"uncultured human fecal virus","taxId":239364},"sourceDatabase":"SOURCE_DATABASE_GENBANK"}
{"accession":"GCA_013089735.1","assemblyInfo":{"assemblyLevel":"Complete Genome","assemblyMethod":"spades v. v3.12.0","assemblyName":"ASM1308973v1","assemblyStatus":"current","assemblyType":"haploid","bioprojectAccession":"PRJNA492716","bioprojectLineage":[{"bioprojects":[{"accession":"PRJNA492716","title":"human gut metagenome Raw sequence reads"}]}],"biosample":{"accession":"SAMN10174604","attributes":[{"name":"collection_date","value":"2017"},{"name":"env_broad_scale","value":"anthropogenic terrestrial biome"},{"name":"env_local_scale","value":"microbial feature"},{"name":"env_medium","value":"feces"},{"name":"geo_loc_name","value":"Australia: Brisbane"},{"name":"host","value":"Homo sapiens"},{"name":"lat_lon","value":"27.4698 S 153.0251 E"},{"name":"host_occupation","value":"scientist"},{"name":"host_sex","value":"male"},{"name":"host_subject_id","value":"S04"},{"name":"samp_store_temp","value":"-80ºC"},{"name":"singlecell","value":"S04.r3.L21"}],"bioprojects":[{"accession":"PRJNA492716"}],"description":{"comment":"Keywords: GSC:MIxS;MIMS:6.0","organism":{"organismName":"human gut metagenome","taxId":408170},"title":"Bacteria from subject S04 tagged by viruses from subject S04, single amplified genome S04.r3.L21"},"lastUpdated":"2019-06-17T03:09:35.573","models":["MIMS.me","MIGS/MIMS/MIMARKS.human-gut"],"owner":{"contacts":[{}],"name":"The University of Queensland"},"package":"MIMS.me.human-gut.6.0","publicationDate":"2019-06-17T00:00:00.000","sampleIds":[{"label":"Sample name","value":"S04.r3.L21"},{"db":"SRA","value":"SRS3979284"}],"status":{"status":"live","when":"2019-06-17T03:09:35.573"},"submissionDate":"2018-10-03T21:24:08.806"},"genomeNotes":["derived from metagenome","genus undefined"],"releaseDate":"2019-02-11","sequencingTech":"Illumina","submitter":"Australian Centre for Ecogenomics, The Univeristy of Queensland"},"assemblyStats":{"contigL50":1,"contigN50":19896,"gcCount":"6991","gcPercent":35.0,"numberOfComponentSequences":1,"numberOfContigs":1,"numberOfScaffolds":1,"scaffoldL50":1,"scaffoldN50":19896,"totalNumberOfChromosomes":1,"totalSequenceLength":"19896","totalUngappedLength":"19896"},"averageNucleotideIdentity":{"category":"category_na","comment":"na","matchStatus":"status_na","submittedOrganism":"uncultured human fecal virus","submittedSpecies":"uncultured human fecal virus","taxonomyCheckStatus":"Inconclusive"},"currentAccession":"GCA_013089735.1","organism":{"organismName":"uncultured human fecal virus","taxId":239364},"sourceDatabase":"SOURCE_DATABASE_GENBANK"}
{"accession":"GCA_013089745.1","assemblyInfo":{"assemblyLevel":"Complete Genome","assemblyMethod":"spades v. v3.12.0","assemblyName":"ASM1308974v1","assemblyStatus":"current","assemblyType":"haploid","atypical":{"isAtypical":true,"warnings":["unverified source organism"]},"bioprojectAccession":"PRJNA492716","bioprojectLineage":[{"bioprojects":[{"accession":"PRJNA492716","title":"human gut metagenome Raw sequence reads"}]}],"biosample":{"accession":"SAMN10174645","attributes":[{"name":"collection_date","value":"2017"},{"name":"env_broad_scale","value":"anthropogenic terrestrial biome"},{"name":"env_local_scale","value":"microbial feature"},{"name":"env_medium","value":"feces"},{"name":"geo_loc_name","value":"Australia: Brisbane"},{"name":"host","value":"Homo sapiens"},{"name":"lat_lon","value":"27.4698 S 153.0251 E"},{"name":"host_occupation","value":"scientist"},{"name":"host_sex","value":"female"},{"name":"host_subject_id","value":"S11"},{"name":"samp_store_temp","value":"-80ºC"},{"name":"singlecell","value":"S11.J19"}],"bioprojects":[{"accession":"PRJNA492716"}],"description":{"comment":"Keywords: GSC:MIxS;MIMS:6.0","organism":{"organismName":"human gut metagenome","taxId":408170},"title":"Bacteria from subject S11 tagged by viruses from subject S11, single amplified genome S11.J19"},"lastUpdated":"2019-06-17T03:09:35.746","models":["MIMS.me","MIGS/MIMS/MIMARKS.human-gut"],"owner":{"contacts":[{}],"name":"The University of Queensland"},"package":"MIMS.me.human-gut.6.0","publicationDate":"2019-06-17T00:00:00.000","sampleIds":[{"label":"Sample name","value":"S11.J19"},{"db":"SRA","value":"SRS3979492"}],"status":{"status":"live","when":"2019-06-17T03:09:35.746"},"submissionDate":"2018-10-03T21:24:09.543"},"genomeNotes":["derived from metagenome","genus undefined","unverified source organism"],"releaseDate":"2019-02-11","sequencingTech":"Illumina","submitter":"Australian Centre for Ecogenomics, The Univeristy of Queensland"},"assemblyStats":{"contigL50":1,"contigN50":19882,"gcCount":"10379","gcPercent":52.0,"numberOfComponentSequences":1,"numberOfContigs":1,"numberOfScaffolds":1,"scaffoldL50":1,"scaffoldN50":19882,"totalNumberOfChromosomes":1,"totalSequenceLength":"19882","totalUngappedLength":"19882"},"averageNucleotideIdentity":{"bestAniMatch":{"ani":91.57,"assembly":"GCA_016586355.1","assemblyCoverage":26.33,"category":"type","organismName":"Anaerostipes butyraticus","typeAssemblyCoverage":0.16},"category":"category_na","comment":"na","matchStatus":"low_coverage","submittedOrganism":"uncultured human fecal virus","submittedSpecies":"uncultured human fecal virus","taxonomyCheckStatus":"Inconclusive"},"currentAccession":"GCA_013089745.1","organism":{"organismName":"uncultured human fecal virus","taxId":239364},"sourceDatabase":"SOURCE_DATABASE_GENBANK"}
{"accession":"GCA_013089755.1","assemblyInfo":{"assemblyLevel":"Complete Genome","assemblyMethod":"spades v. v3.12.0","assemblyName":"ASM1308975v1","assemblyStatus":"current","assemblyType":"haploid","atypical":{"isAtypical":true,"warnings":["contaminated","unverified source organism"]},"bioprojectAccession":"PRJNA492716","bioprojectLineage":[{"bioprojects":[{"accession":"PRJNA492716","title":"human gut metagenome Raw sequence reads"}]}],"biosample":{"accession":"SAMN10174661","attributes":[{"name":"collection_date","value":"2017"},{"name":"env_broad_scale","value":"anthropogenic terrestrial biome"},{"name":"env_local_scale","value":"microbial feature"},{"name":"env_medium","value":"feces"},{"name":"geo_loc_name","value":"Australia: Brisbane"},{"name":"host","value":"Homo sapiens"},{"name":"lat_lon","value":"27.4698 S 153.0251 E"},{"name":"host_occupation","value":"scientist"},{"name":"host_subject_id","value":"B01.V07"},{"name":"samp_store_temp","value":"-80ºC"},{"name":"singlecell","value":"B01.V07.K17"}],"bioprojects":[{"accession":"PRJNA492716"}],"description":{"comment":"Keywords: GSC:MIxS;MIMS:6.0","organism":{"organismName":"human gut metagenome","taxId":408170},"title":"Bacteria from subject S01 tagged by viruses from subject S07, single amplified genome B01.V07.K17"},"lastUpdated":"2019-06-17T03:10:57.045","models":["MIMS.me","MIGS/MIMS/MIMARKS.human-gut"],"owner":{"contacts":[{}],"name":"The University of Queensland"},"package":"MIMS.me.human-gut.6.0","publicationDate":"2019-06-17T00:00:00.000","sampleIds":[{"label":"Sample name","value":"B01.V07.K17"},{"db":"SRA","value":"SRS3979264"}],"status":{"status":"live","when":"2019-06-17T03:10:57.045"},"submissionDate":"2018-10-03T21:24:09.836"},"genomeNotes":["contaminated","derived from metagenome","genus undefined","unverified source organism"],"releaseDate":"2019-02-11","sequencingTech":"Illumina","submitter":"Australian Centre for Ecogenomics, The Univeristy of Queensland"},"assemblyStats":{"contigL50":1,"contigN50":19867,"gcCount":"8225","gcPercent":41.5,"numberOfComponentSequences":1,"numberOfContigs":1,"numberOfScaffolds":1,"scaffoldL50":1,"scaffoldN50":19867,"totalNumberOfChromosomes":1,"totalSequenceLength":"19867","totalUngappedLength":"19867"},"averageNucleotideIdentity":{"bestAniMatch":{"ani":97.86,"assembly":"GCA_025567265.1","assemblyCoverage":75.73,"category":"suspected_type","organismName":"Dorea amylophila","typeAssemblyCoverage":0.44},"category":"category_na","comment":"na","matchStatus":"low_coverage","submittedOrganism":"uncultured human fecal virus","submittedSpecies":"uncultured human fecal virus","taxonomyCheckStatus":"Inconclusive"},"currentAccession":"GCA_013089755.1","organism":{"organismName":"uncultured human fecal virus","taxId":239364},"sourceDatabase":"SOURCE_DATABASE_GENBANK"}
{"accession":"GCA_013089765.1","assemblyInfo":{"assemblyLevel":"Complete Genome","assemblyMethod":"spades v. v3.12.0","assemblyName":"ASM1308976v1","assemblyStatus":"current","assemblyType":"haploid","bioprojectAccession":"PRJNA492716","bioprojectLineage":[{"bioprojects":[{"accession":"PRJNA492716","title":"human gut metagenome Raw sequence reads"}]}],"biosample":{"accession":"SAMN10174716","attributes":[{"name":"collection_date","value":"2017"},{"name":"env_broad_scale","value":"anthropogenic terrestrial biome"},{"name":"env_local_scale","value":"microbial feature"},{"name":"env_medium","value":"feces"},{"name":"geo_loc_name","value":"Australia: Brisbane"},{"name":"host","value":"Homo sapiens"},{"name":"lat_lon","value":"27.4698 S 153.0251 E"},{"name":"host_occupation","value":"scientist"},{"name":"host_subject_id","value":"B10.V06"},{"name":"samp_store_temp","value":"-80ºC"},{"name":"singlecell","value":"B10.V06.O05"}],"bioprojects":[{"accession":"PRJNA492716"}],"description":{"comment":"Keywords: GSC:MIxS;MIMS:6.0","organism":{"organismName":"human gut metagenome","taxId":408170},"title":"Bacteria from subject S10 tagged by viruses from subject S06, single amplified genome B10.V06.O05"},"lastUpdated":"2019-06-17T03:09:35.936","models":["MIMS.me","MIGS/MIMS/MIMARKS.human-gut"],"owner":{"contacts":[{}],"name":"The University of Queensland"},"package":"MIMS.me.human-gut.6.0","publicationDate":"2019-06-17T00:00:00.000","sampleIds":[{"label":"Sample name","value":"B10.V06.O05"},{"db":"SRA","value":"SRS3979385"}],"status":{"status":"live","when":"2019-06-17T03:09:35.936"},"submissionDate":"2018-10-03T21:24:10.863"},"genomeNotes":["derived from metagenome","genus undefined"],"releaseDate":"2019-02-11","sequencingTech":"Illumina","submitter":"Australian Centre for Ecogenomics, The Univeristy of Queensland"},"assemblyStats":{"contigL50":1,"contigN50":19353,"gcCount":"9190","gcPercent":47.5,"numberOfComponentSequences":1,"numberOfContigs":1,"numberOfScaffolds":1,"scaffoldL50":1,"scaffoldN50":19353,"totalNumberOfChromosomes":1,"totalSequenceLength":"19353","totalUngappedLength":"19353"},"averageNucleotideIdentity":{"category":"category_na","comment":"na","matchStatus":"status_na","submittedOrganism":"uncultured human fecal virus","submittedSpecies":"uncultured human fecal virus","taxonomyCheckStatus":"Inconclusive"},"currentAccession":"GCA_013089765.1","organism":{"organismName":"uncultured human fecal virus","taxId":239364},"sourceDatabase":"SOURCE_DATABASE_GENBANK"}
{"accession":"GCA_013089775.1","assemblyInfo":{"assemblyLevel":"Complete Genome","assemblyMethod":"spades v. v3.12.0","assemblyName":"ASM1308977v1","assemblyStatus":"current","assemblyType":"haploid","bioprojectAccession":"PRJNA492716","bioprojectLineage":[{"bioprojects":[{"accession":"PRJNA492716","title":"human gut metagenome Raw sequence reads"}]}],"biosample":{"accession":"SAMN10174640","attributes":[{"name":"collection_date","value":"2017"},{"name":"env_broad_scale","value":"anthropogenic terrestrial biome"},{"name":"env_local_scale","value":"microbial feature"},{"name":"env_medium","value":"feces"},{"name":"geo_loc_name","value":"Australia: Brisbane"},{"name":"host","value":"Homo sapiens"},{"name":"lat_lon","value":"27.4698 S 153.0251 E"},{"name":"host_occupation","value":"scientist"},{"name":"host_sex","value":"male"},{"name":"host_subject_id","value":"S10"},{"name":"samp_store_temp","value":"-80ºC"},{"name":"singlecell","value":"S10.O04"}],"bioprojects":[{"accession":"PRJNA492716"}],"description":{"comment":"Keywords: GSC:MIxS;MIMS:6.0","organism":{"organismName":"human gut metagenome","taxId":408170},"title":"Bacteria from subject S10 tagged by viruses from subject S10, single amplified genome S10.O04"},"lastUpdated":"2019-06-17T03:10:01.045","models":["MIMS.me","MIGS/MIMS/MIMARKS.human-gut"],"owner":{"contacts":[{}],"name":"The University of Queensland"},"package":"MIMS.me.human-gut.6.0","publicationDate":"2019-06-17T00:00:00.000","sampleIds":[{"label":"Sample name","value":"S10.O04"},{"db":"SRA","value":"SRS3979486"}],"status":{"status":"live","when":"2019-06-17T03:10:01.045"},"submissionDate":"2018-10-03T21:24:09.460"},"genomeNotes":["derived from metagenome","genus undefined"],"releaseDate":"2019-02-11","sequencingTech":"Illumina","submitter":"Australian Centre for Ecogenomics, The Univeristy of Queensland"},"assemblyStats":{"contigL50":1,"contigN50":19302,"gcCount":"10516","gcPercent":54.5,"numberOfComponentSequences":1,"numberOfContigs":1,"numberOfScaffolds":1,"scaffoldL50":1,"scaffoldN50":19302,"totalNumberOfChromosomes":1,"totalSequenceLength":"19302","totalUngappedLength":"19302"},"averageNucleotideIdentity":{"category":"category_na","comment":"na","matchStatus":"status_na","submittedOrganism":"uncultured human fecal virus","submittedSpecies":"uncultured human fecal virus","taxonomyCheckStatus":"Inconclusive"},"currentAccession":"GCA_013089775.1","organism":{"organismName":"uncultured human fecal virus","taxId":239364},"sourceDatabase":"SOURCE_DATABASE_GENBANK"}
{"accession":"GCA_013089785.1","assemblyInfo":{"assemblyLevel":"Complete Genome","assemblyMethod":"spades v. v3.12.0","assemblyName":"ASM1308978v1","assemblyStatus":"current","assemblyType":"haploid","bioprojectAccession":"PRJNA492716","bioprojectLineage":[{"bioprojects":[{"accession":"PRJNA492716","title":"human gut metagenome Raw sequence reads"}]}],"biosample":{"accession":"SAMN10174607","attributes":[{"name":"collection_date","value":"2017"},{"name":"env_broad_scale","value":"anthropogenic terrestrial biome"},{"name":"env_local_scale","value":"microbial feature"},{"name":"env_medium","value":"feces"},{"name":"geo_loc_name","value":"Australia: Brisbane"},{"name":"host","value":"Homo sapiens"},{"name":"lat_lon","value":"27.4698 S 153.0251 E"},{"name":"host_occupation","value":"scientist"},{"name":"host_sex","value":"male"},{"name":"host_subject_id","value":"S04"},{"name":"samp_store_temp","value":"-80ºC"},{"name":"singlecell","value":"S04.r3.N09"}],"bioprojects":[{"accession":"PRJNA492716"}],"description":{"comment":"Keywords: GSC:MIxS;MIMS:6.0","organism":{"organismName":"human gut metagenome","taxId":408170},"title":"Bacteria from subject S04 tagged by viruses from subject S04, single amplified genome S04.r3.N09"},"lastUpdated":"2019-06-17T03:10:56.927","models":["MIMS.me","MIGS/MIMS/MIMARKS.human-gut"],"owner":{"contacts":[{}],"name":"The University of Queensland"},"package":"MIMS.me.human-gut.6.0","publicationDate":"2019-06-17T00:00:00.000","sampleIds":[{"label":"Sample name","value":"S04.r3.N09"},{"db":"SRA","value":"SRS3979283"}],"status":{"status":"live","when":"2019-06-17T03:10:56.927"},"submissionDate":"2018-10-03T21:24:08.856"},"genomeNotes":["derived from metagenome","genus undefined"],"releaseDate":"2019-02-11","sequencingTech":"Illumina","submitter":"Australian Centre for Ecogenomics, The Univeristy of Queensland"},"assemblyStats":{"contigL50":1,"contigN50":19230,"gcCount":"5645","gcPercent":29.5,"numberOfComponentSequences":1,"numberOfContigs":1,"numberOfScaffolds":1,"scaffoldL50":1,"scaffoldN50":19230,"totalNumberOfChromosomes":1,"totalSequenceLength":"19230","totalUngappedLength":"19230"},"averageNucleotideIdentity":{"category":"category_na","comment":"na","matchStatus":"status_na","submittedOrganism":"uncultured human fecal virus","submittedSpecies":"uncultured human fecal virus","taxonomyCheckStatus":"Inconclusive"},"currentAccession":"GCA_013089785.1","organism":{"organismName":"uncultured human fecal virus","taxId":239364},"sourceDatabase":"SOURCE_DATABASE_GENBANK"}
{"accession":"GCA_013089795.1","assemblyInfo":{"assemblyLevel":"Complete Genome","assemblyMethod":"spades v. v3.12.0","assemblyName":"ASM1308979v1","assemblyStatus":"current","assemblyType":"haploid","bioprojectAccession":"PRJNA492716","bioprojectLineage":[{"bioprojects":[{"accession":"PRJNA492716","title":"human gut metagenome Raw sequence reads"}]}],"biosample":{"accession":"SAMN10174587","attributes":[{"name":"collection_date","value":"2017"},{"name":"env_broad_scale","value":"anthropogenic terrestrial biome"},{"name":"env_local_scale","value":"microbial feature"},{"name":"env_medium","value":"feces"},{"name":"geo_loc_name","value":"Australia: Brisbane"},{"name":"host","value":"Homo sapiens"},{"name":"lat_lon","value":"27.4698 S 153.0251 E"},{"name":"host_occupation","value":"scientist"},{"name":"host_sex","value":"male"},{"name":"host_subject_id","value":"S04"},{"name":"samp_store_temp","value":"-80ºC"},{"name":"singlecell","value":"S04.r2.H08"}],"bioprojects":[{"accession":"PRJNA492716"}],"description":{"comment":"Keywords: GSC:MIxS;MIMS:6.0","organism":{"organismName":"human gut metagenome","taxId":408170},"title":"Bacteria from subject S04 tagged by viruses from subject S04, single amplified genome S04.r2.H08"},"lastUpdated":"2019-06-17T03:09:59.166","models":["MIMS.me","MIGS/MIMS/MIMARKS.human-gut"],"owner":{"contacts":[{}],"name":"The University of Queensland"},"package":"MIMS.me.human-gut.6.0","publicationDate":"2019-06-17T00:00:00.000","sampleIds":[{"label":"Sample name","value":"S04.r2.H08"},{"db":"SRA","value":"SRS3979272"}],"status":{"status":"live","when":"2019-06-17T03:09:59.166"},"submissionDate":"2018-10-03T21:24:08.536"},"genomeNotes":["derived from metagenome","genus undefined"],"releaseDate":"2019-02-11","sequencingTech":"Illumina","submitter":"Australian Centre for Ecogenomics, The Univeristy of Queensland"},"assemblyStats":{"contigL50":1,"contigN50":19117,"gcCount":"11859","gcPercent":62.0,"numberOfComponentSequences":1,"numberOfContigs":1,"numberOfScaffolds":1,"scaffoldL50":1,"scaffoldN50":19117,"totalNumberOfChromosomes":1,"totalSequenceLength":"19117","totalUngappedLength":"19117"},"averageNucleotideIdentity":{"bestAniMatch":{"ani":83.12,"assembly":"GCA_000771705.1","assemblyCoverage":71.34,"category":"syntype","organismName":"Bifidobacterium adolescentis","typeAssemblyCoverage":0.6},"category":"category_na","comment":"na","matchStatus":"low_coverage","submittedOrganism":"uncultured human fecal virus","submittedSpecies":"uncultured human fecal virus","taxonomyCheckStatus":"Inconclusive"},"currentAccession":"GCA_013089795.1","organism":{"organismName":"uncultured human fecal virus","taxId":239364},"sourceDatabase":"SOURCE_DATABASE_GENBANK"}
{"accession":"GCA_013089805.1","assemblyInfo":{"assemblyLevel":"Complete Genome","assemblyMethod":"spades v. v3.12.0","assemblyName":"ASM1308980v1","assemblyStatus":"current","assemblyType":"haploid","atypical":{"isAtypical":true,"warnings":["contaminated","unverified source organism"]},"bioprojectAccession":"PRJNA492716","bioprojectLineage":[{"bioprojects":[{"accession":"PRJNA492716","title":"human gut metagenome Raw sequence reads"}]}],"biosample":{"accession":"SAMN10174658","attributes":[{"name":"collection_date","value":"2017"},{"name":"env_broad_scale","value":"anthropogenic terrestrial biome"},{"name":"env_local_scale","value":"microbial feature"},{"name":"env_medium","value":"feces"},{"name":"geo_loc_name","value":"Australia: Brisbane"},{"name":"host","value":"Homo sapiens"},{"name":"lat_lon","value":"27.4698 S 153.0251 E"},{"name":"host_occupation","value":"scientist"},{"name":"host_subject_id","value":"B01.V07"},{"name":"samp_store_temp","value":"-80ºC"},{"name":"singlecell","value":"B01.V07.I13"}],"bioprojects":[{"accession":"PRJNA492716"}],"description":{"comment":"Keywords: GSC:MIxS;MIMS:6.0","organism":{"organismName":"human gut metagenome","taxId":408170},"title":"Bacteria from subject S01 tagged by viruses from subject S07, single amplified genome B01.V07.I13"},"lastUpdated":"2019-06-17T03:09:59.908","models":["MIMS.me","MIGS/MIMS/MIMARKS.human-gut"],"owner":{"contacts":[{}],"name":"The University of Queensland"},"package":"MIMS.me.human-gut.6.0","publicationDate":"2019-06-17T00:00:00.000","sampleIds":[{"label":"Sample name","value":"B01.V07.I13"},{"db":"SRA","value":"SRS3979266"}],"status":{"status":"live","when":"2019-06-17T03:09:59.908"},"submissionDate":"2018-10-03T21:24:09.790"},"genomeNotes":["contaminated","derived from metagenome","genus undefined","unverified source organism"],"releaseDate":"2019-02-11","sequencingTech":"Illumina","submitter":"Australian Centre for Ecogenomics, The Univeristy of Queensland"},"assemblyStats":{"contigL50":1,"contigN50":18803,"gcCount":"8889","gcPercent":47.5,"numberOfComponentSequences":1,"numberOfContigs":1,"numberOfScaffolds":1,"scaffoldL50":1,"scaffoldN50":18803,"totalNumberOfChromosomes":1,"totalSequenceLength":"18803","totalUngappedLength":"18803"},"averageNucleotideIdentity":{"bestAniMatch":{"ani":93.7,"assembly":"GCA_004123145.1","assemblyCoverage":32.34,"category":"type","organismName":"Blautia faecicola","typeAssemblyCoverage":0.16},"category":"category_na","comment":"na","matchStatus":"low_coverage","submittedOrganism":"uncultured human fecal virus","submittedSpecies":"uncultured human fecal virus","taxonomyCheckStatus":"Inconclusive"},"currentAccession":"GCA_013089805.1","organism":{"organismName":"uncultured human fecal virus","taxId":239364},"sourceDatabase":"SOURCE_DATABASE_GENBANK"}
{"accession":"GCA_013089815.1","assemblyInfo":{"assemblyLevel":"Complete Genome","assemblyMethod":"spades v. v3.12.0","assemblyName":"ASM1308981v1","assemblyStatus":"current","assemblyType":"haploid","atypical":{"isAtypical":true,"warnings":["contaminated","unverified source organism"]},"bioprojectAccession":"PRJNA492716","bioprojectLineage":[{"bioprojects":[{"accession":"PRJNA492716","title":"human gut metagenome Raw sequence reads"}]}],"biosample":{"accession":"SAMN10174609","attributes":[{"name":"collection_date","value":"2017"},{"name":"env_broad_scale","value":"anthropogenic terrestrial biome"},{"name":"env_local_scale","value":"microbial feature"},{"name":"env_medium","value":"feces"},{"name":"geo_loc_name","value":"Australia: Brisbane"},{"name":"host","value":"Homo sapiens"},{"name":"lat_lon","value":"27.4698 S 153.0251 E"},{"name":"host_occupation","value":"scientist"},{"name":"host_sex","value":"male"},{"name":"host_subject_id","value":"S04"},{"name":"samp_store_temp","value":"-80ºC"},{"name":"singlecell","value":"S04.r3.P06"}],"bioprojects":[{"accession":"PRJNA492716"}],"description":{"comment":"Keywords: GSC:MIxS;MIMS:6.0","organism":{"organismName":"human gut metagenome","taxId":408170},"title":"Bacteria from subject S04 tagged by viruses from subject S04, single amplified genome S04.r3.P06"},"lastUpdated":"2019-06-17T03:10:56.557","models":["MIMS.me","MIGS/MIMS/MIMARKS.human-gut"],"owner":{"contacts":[{}],"name":"The University of Queensland"},"package":"MIMS.me.human-gut.6.0","publicationDate":"2019-06-17T00:00:00.000","sampleIds":[{"label":"Sample name","value":"S04.r3.P06"},{"db":"SRA","value":"SRS3979324"}],"status":{"status":"live","when":"2019-06-17T03:10:56.557"},"submissionDate":"2018-10-03T21:24:08.886"},"genomeNotes":["contaminated","derived from metagenome","genus undefined","unverified source organism"],"releaseDate":"2019-02-11","sequencingTech":"Illumina","submitter":"Australian Centre for Ecogenomics, The Univeristy of Queensland"},"assemblyStats":{"contigL50":1,"contigN50":18783,"gcCount":"6527","gcPercent":34.5,"numberOfComponentSequences":1,"numberOfContigs":1,"numberOfScaffolds":1,"scaffoldL50":1,"scaffoldN50":18783,"totalNumberOfChromosomes":1,"totalSequenceLength":"18783","totalUngappedLength":"18783"},"averageNucleotideIdentity":{"bestAniMatch":{"ani":99.02,"assembly":"GCA_018982945.1","assemblyCoverage":10.33,"category":"type","organismName":"Anaerostipes faecalis","typeAssemblyCoverage":0.08},"category":"category_na","comment":"na","matchStatus":"low_coverage","submittedOrganism":"uncultured human fecal virus","submittedSpecies":"uncultured human fecal virus","taxonomyCheckStatus":"Inconclusive"},"currentAccession":"GCA_013089815.1","organism":{"organismName":"uncultured human fecal virus","taxId":239364},"sourceDatabase":"SOURCE_DATABASE_GENBANK"}
{"accession":"GCA_013089825.1","assemblyInfo":{"assemblyLevel":"Complete Genome","assemblyMethod":"spades v. v3.12.0","assemblyName":"ASM1308982v1","assemblyStatus":"current","assemblyType":"haploid","atypical":{"isAtypical":true,"warnings":["unverified source organism"]},"bioprojectAccession":"PRJNA492716","bioprojectLineage":[{"bioprojects":[{"accession":"PRJNA492716","title":"human gut metagenome Raw sequence reads"}]}],"biosample":{"accession":"SAMN10174694","attributes":[{"name":"collection_date","value":"2017"},{"name":"env_broad_scale","value":"anthropogenic terrestrial biome"},{"name":"env_local_scale","value":"microbial feature"},{"name":"env_medium","value":"feces"},{"name":"geo_loc_name","value":"Australia: Brisbane"},{"name":"host","value":"Homo sapiens"},{"name":"lat_lon","value":"27.4698 S 153.0251 E"},{"name":"host_occupation","value":"scientist"},{"name":"host_subject_id","value":"B07.V06"},{"name":"samp_store_temp","value":"-80ºC"},{"name":"singlecell","value":"B07.V06.J19"}],"bioprojects":[{"accession":"PRJNA492716"}],"description":{"comment":"Keywords: GSC:MIxS;MIMS:6.0","organism":{"organismName":"human gut metagenome","taxId":408170},"title":"Bacteria from subject S07 tagged by viruses from subject S06, single amplified genome B07.V06.J19"},"lastUpdated":"2019-06-17T03:09:12.624","models":["MIMS.me","MIGS/MIMS/MIMARKS.human-gut"],"owner":{"contacts":[{}],"name":"The University of Queensland"},"package":"MIMS.me.human-gut.6.0","publicationDate":"2019-06-17T00:00:00.000","sampleIds":[{"label":"Sample name","value":"B07.V06.J19"},{"db":"SRA","value":"SRS3979297"}],"status":{"status":"live","when":"2019-06-17T03:09:12.624"},"submissionDate":"2018-10-03T21:24:10.486"},"genomeNotes":["derived from metagenome","genus undefined","unverified source organism"],"releaseDate":"2019-02-11","sequencingTech":"Illumina","submitter":"Australian Centre for Ecogenomics, The Univeristy of Queensland"},"assemblyStats":{"contigL50":1,"contigN50":18774,"gcCount":"8160","gcPercent":43.5,"numberOfComponentSequences":1,"numberOfContigs":1,"numberOfScaffolds":1,"scaffoldL50":1,"scaffoldN50":18774,"totalNumberOfChromosomes":1,"totalSequenceLength":"18774","totalUngappedLength":"18774"},"averageNucleotideIdentity":{"category":"category_na","comment":"na","matchStatus":"status_na","submittedOrganism":"uncultured human fecal virus","submittedSpecies":"uncultured human fecal virus","taxonomyCheckStatus":"Inconclusive"},"currentAccession":"GCA_013089825.1","organism":{"organismName":"uncultured human fecal virus","taxId":239364},"sourceDatabase":"SOURCE_DATABASE_GENBANK"}
{"accession":"GCA_013089835.1","assemblyInfo":{"assemblyLevel":"Complete Genome","assemblyMethod":"spades v. v3.12.0","assemblyName":"ASM1308983v1","assemblyStatus":"current","assemblyType":"haploid","atypical":{"isAtypical":true,"warnings":["contaminated","unverified source organism"]},"bioprojectAccession":"PRJNA492716","bioprojectLineage":[{"bioprojects":[{"accession":"PRJNA492716","title":"human gut metagenome Raw sequence reads"}]}],"biosample":{"accession":"SAMN10174683","attributes":[{"name":"collection_date","value":"2017"},{"name":"env_broad_scale","value":"anthropogenic terrestrial biome"},{"name":"env_local_scale","value":"microbial feature"},{"name":"env_medium","value":"feces"},{"name":"geo_loc_name","value":"Australia: Brisbane"},{"name":"host","value":"Homo sapiens"},{"name":"lat_lon","value":"27.4698 S 153.0251 E"},{"name":"host_occupation","value":"scientist"},{"name":"host_subject_id","value":"B06.V07"},{"name":"samp_store_temp","value":"-80ºC"},{"name":"singlecell","value":"B06.V07.N13"}],"bioprojects":[{"accession":"PRJNA492716"}],"description":{"comment":"Keywords: GSC:MIxS;MIMS:6.0","organism":{"organismName":"human gut metagenome","taxId":408170},"title":"Bacteria from subject S06 tagged by viruses from subject S07, single amplified genome B06.V07.N13"},"lastUpdated":"2019-06-17T03:09:33.931","models":["MIMS.me","MIGS/MIMS/MIMARKS.human-gut"],"owner":{"contacts":[{}],"name":"The University of Queensland"},"package":"MIMS.me.human-gut.6.0","publicationDate":"2019-06-17T00:00:00.000","sampleIds":[{"label":"Sample name","value":"B06.V07.N13"},{"db":"SRA","value":"SRS3979344"}],"status":{"status":"live","when":"2019-06-17T03:09:33.931"},"submissionDate":"2018-10-03T21:24:10.290"},"genomeNotes":["contaminated","derived from metagenome","genus undefined","unverified source organism"],"releaseDate":"2019-02-11","sequencingTech":"Illumina","submitter":"Australian Centre for Ecogenomics, The Univeristy of Queensland"},"assemblyStats":{"contigL50":1,"contigN50":18767,"gcCount":"10465","gcPercent":56.0,"numberOfComponentSequences":1,"numberOfContigs":1,"numberOfScaffolds":1,"scaffoldL50":1,"scaffoldN50":18767,"totalNumberOfChromosomes":1,"totalSequenceLength":"18767","totalUngappedLength":"18767"},"averageNucleotideIdentity":{"bestAniMatch":{"ani":98.62,"assembly":"GCA_000169035.1","assemblyCoverage":12.04,"category":"type","organismName":"Collinsella aerofaciens","typeAssemblyCoverage":0.09},"category":"category_na","comment":"na","matchStatus":"low_coverage","submittedOrganism":"uncultured human fecal virus","submittedSpecies":"uncultured human fecal virus","taxonomyCheckStatus":"Inconclusive"},"currentAccession":"GCA_013089835.1","organism":{"organismName":"uncultured human fecal virus","taxId":239364},"sourceDatabase":"SOURCE_DATABASE_GENBANK"}
{"accession":"GCA_013089845.1","assemblyInfo":{"assemblyLevel":"Complete Genome","assemblyMethod":"spades v. v3.12.0","assemblyName":"ASM1308984v1","assemblyStatus":"current","assemblyType":"haploid","atypical":{"isAtypical":true,"warnings":["contaminated","unverified source organism"]},"bioprojectAccession":"PRJNA492716","bioprojectLineage":[{"bioprojects":[{"accession":"PRJNA492716","title":"human gut metagenome Raw sequence reads"}]}],"biosample":{"accession":"SAMN10174682","attributes":[{"name":"collection_date","value":"2017"},{"name":"env_broad_scale","value":"anthropogenic terrestrial biome"},{"name":"env_local_scale","value":"microbial feature"},{"name":"env_medium","value":"feces"},{"name":"geo_loc_name","value":"Australia: Brisbane"},{"name":"host","value":"Homo sapiens"},{"name":"lat_lon","value":"27.4698 S 153.0251 E"},{"name":"host_occupation","value":"scientist"},{"name":"host_subject_id","value":"B06.V07"},{"name":"samp_store_temp","value":"-80ºC"},{"name":"singlecell","value":"B06.V07.N07"}],"bioprojects":[{"accession":"PRJNA492716"}],"description":{"comment":"Keywords: GSC:MIxS;MIMS:6.0","organism":{"organismName":"human gut metagenome","taxId":408170},"title":"Bacteria from subject S06 tagged by viruses from subject S07, single amplified genome B06.V07.N07"},"lastUpdated":"2019-06-17T03:09:35.800","models":["MIMS.me","MIGS/MIMS/MIMARKS.human-gut"],"owner":{"contacts":[{}],"name":"The University of Queensland"},"package":"MIMS.me.human-gut.6.0","publicationDate":"2019-06-17T00:00:00.000","sampleIds":[{"label":"Sample name","value":"B06.V07.N07"},{"db":"SRA","value":"SRS3979345"}],"status":{"status":"live","when":"2019-06-17T03:09:35.800"},"submissionDate":"2018-10-03T21:24:10.270"},"genomeNotes":["contaminated","derived from metagenome","genus undefined","unverified source organism"],"releaseDate":"2019-02-11","sequencingTech":"Illumina","submitter":"Australian Centre for Ecogenomics, The Univeristy of Queensland"},"assemblyStats":{"contigL50":1,"contigN50":18741,"gcCount":"6963","gcPercent":37.0,"numberOfComponentSequences":1,"numberOfContigs":1,"numberOfScaffolds":1,"scaffoldL50":1,"scaffoldN50":18741,"totalNumberOfChromosomes":1,"totalSequenceLength":"18741","totalUngappedLength":"18741"},"averageNucleotideIdentity":{"bestAniMatch":{"ani":97.91,"assembly":"GCA_001487165.1","assemblyCoverage":88.26,"category":"type","organismName":"Blautia massiliensis (ex Durand et al. 2017)","typeAssemblyCoverage":0.45},"category":"category_na","comment":"na","matchStatus":"low_coverage","submittedOrganism":"uncultured human fecal virus","submittedSpecies":"uncultured human fecal virus","taxonomyCheckStatus":"Inconclusive"},"currentAccession":"GCA_013089845.1","organism":{"organismName":"uncultured human fecal virus","taxId":239364},"sourceDatabase":"SOURCE_DATABASE_GENBANK"}
{"accession":"GCA_013089855.1","assemblyInfo":{"assemblyLevel":"Complete Genome","assemblyMethod":"spades v. v3.12.0","assemblyName":"ASM1308985v1","assemblyStatus":"current","assemblyType":"haploid","atypical":{"isAtypical":true,"warnings":["unverified source organism"]},"bioprojectAccession":"PRJNA492716","bioprojectLineage":[{"bioprojects":[{"accession":"PRJNA492716","title":"human gut metagenome Raw sequence reads"}]}],"biosample":{"accession":"SAMN10174693","attributes":[{"name":"collection_date","value":"2017"},{"name":"env_broad_scale","value":"anthropogenic terrestrial biome"},{"name":"env_local_scale","value":"microbial feature"},{"name":"env_medium","value":"feces"},{"name":"geo_loc_name","value":"Australia: Brisbane"},{"name":"host","value":"Homo sapiens"},{"name":"lat_lon","value":"27.4698 S 153.0251 E"},{"name":"host_occupation","value":"scientist"},{"name":"host_subject_id","value":"B07.V06"},{"name":"samp_store_temp","value":"-80ºC"},{"name":"singlecell","value":"B07.V06.J10"}],"bioprojects":[{"accession":"PRJNA492716"}],"description":{"comment":"Keywords: GSC:MIxS;MIMS:6.0","organism":{"organismName":"human gut metagenome","taxId":408170},"title":"Bacteria from subject S07 tagged by viruses from subject S06, single amplified genome B07.V06.J10"},"lastUpdated":"2019-06-17T03:09:35.881","models":["MIMS.me","MIGS/MIMS/MIMARKS.human-gut"],"owner":{"contacts":[{}],"name":"The University of Queensland"},"package":"MIMS.me.human-gut.6.0","publicationDate":"2019-06-17T00:00:00.000","sampleIds":[{"label":"Sample name","value":"B07.V06.J10"},{"db":"SRA","value":"SRS3979368"}],"status":{"status":"live","when":"2019-06-17T03:09:35.881"},"submissionDate":"2018-10-03T21:24:10.470"},"genomeNotes":["derived from metagenome","genus undefined","unverified source organism"],"releaseDate":"2019-02-11","sequencingTech":"Illumina","submitter":"Australian Centre for Ecogenomics, The Univeristy of Queensland"},"assemblyStats":{"contigL50":1,"contigN50":18585,"gcCount":"7139","gcPercent":38.5,"numberOfComponentSequences":1,"numberOfContigs":1,"numberOfScaffolds":1,"scaffoldL50":1,"scaffoldN50":18585,"totalNumberOfChromosomes":1,"totalSequenceLength":"18585","totalUngappedLength":"18585"},"averageNucleotideIdentity":{"bestAniMatch":{"ani":80.87,"assembly":"GCA_000173975.1","assemblyCoverage":80.87,"category":"suspected_type","organismName":"Anaerobutyricum hallii","typeAssemblyCoverage":0.46},"category":"category_na","comment":"na","matchStatus":"low_coverage","submittedOrganism":"uncultured human fecal virus","submittedSpecies":"uncultured human fecal virus","taxonomyCheckStatus":"Inconclusive"},"currentAccession":"GCA_013089855.1","organism":{"organismName":"uncultured human fecal virus","taxId":239364},"sourceDatabase":"SOURCE_DATABASE_GENBANK"}
{"accession":"GCA_013089865.1","assemblyInfo":{"assemblyLevel":"Complete Genome","assemblyMethod":"spades v. v3.12.0","assemblyName":"ASM1308986v1","assemblyStatus":"current","assemblyType":"haploid","atypical":{"isAtypical":true,"warnings":["contaminated","unverified source organism"]},"bioprojectAccession":"PRJNA492716","bioprojectLineage":[{"bioprojects":[{"accession":"PRJNA492716","title":"human gut metagenome Raw sequence reads"}]}],"biosample":{"accession":"SAMN10174694","attributes":[{"name":"collection_date","value":"2017"},{"name":"env_broad_scale","value":"anthropogenic terrestrial biome"},{"name":"env_local_scale","value":"microbial feature"},{"name":"env_medium","value":"feces"},{"name":"geo_loc_name","value":"Australia: Brisbane"},{"name":"host","value":"Homo sapiens"},{"name":"lat_lon","value":"27.4698 S 153.0251 E"},{"name":"host_occupation","value":"scientist"},{"name":"host_subject_id","value":"B07.V06"},{"name":"samp_store_temp","value":"-80ºC"},{"name":"singlecell","value":"B07.V06.J19"}],"bioprojects":[{"accession":"PRJNA492716"}],"description":{"comment":"Keywords: GSC:MIxS;MIMS:6.0","organism":{"organismName":"human gut metagenome","taxId":408170},"title":"Bacteria from subject S07 tagged by viruses from subject S06, single amplified genome B07.V06.J19"},"lastUpdated":"2019-06-17T03:09:12.624","models":["MIMS.me","MIGS/MIMS/MIMARKS.human-gut"],"owner":{"contacts":[{}],"name":"The University of Queensland"},"package":"MIMS.me.human-gut.6.0","publicationDate":"2019-06-17T00:00:00.000","sampleIds":[{"label":"Sample name","value":"B07.V06.J19"},{"db":"SRA","value":"SRS3979297"}],"status":{"status":"live","when":"2019-06-17T03:09:12.624"},"submissionDate":"2018-10-03T21:24:10.486"},"genomeNotes":["contaminated","derived from metagenome","genus undefined","unverified source organism"],"releaseDate":"2019-02-11","sequencingTech":"Illumina","submitter":"Australian Centre for Ecogenomics, The Univeristy of Queensland"},"assemblyStats":{"contigL50":1,"contigN50":18495,"gcCount":"7586","gcPercent":41.0,"numberOfComponentSequences":1,"numberOfContigs":1,"numberOfScaffolds":1,"scaffoldL50":1,"scaffoldN50":18495,"totalNumberOfChromosomes":1,"totalSequenceLength":"18495","totalUngappedLength":"18495"},"averageNucleotideIdentity":{"bestAniMatch":{"ani":98.0,"assembly":"GCA_025148125.1","assemblyCoverage":20.26,"category":"suspected_type","organismName":"Blautia wexlerae","typeAssemblyCoverage":0.08},"category":"category_na","comment":"na","matchStatus":"low_coverage","submittedOrganism":"uncultured human fecal virus","submittedSpecies":"uncultured human fecal virus","taxonomyCheckStatus":"Inconclusive"},"currentAccession":"GCA_013089865.1","organism":{"organismName":"uncultured human fecal virus","taxId":239364},"sourceDatabase":"SOURCE_DATABASE_GENBANK"}
{"accession":"GCA_013089875.1","assemblyInfo":{"assemblyLevel":"Complete Genome","assemblyMethod":"spades v. v3.12.0","assemblyName":"ASM1308987v1","assemblyStatus":"current","assemblyType":"haploid","bioprojectAccession":"PRJNA492716","bioprojectLineage":[{"bioprojects":[{"accession":"PRJNA492716","title":"human gut metagenome Raw sequence reads"}]}],"biosample":{"accession":"SAMN10174682","attributes":[{"name":"collection_date","value":"2017"},{"name":"env_broad_scale","value":"anthropogenic terrestrial biome"},{"name":"env_local_scale","value":"microbial feature"},{"name":"env_medium","value":"feces"},{"name":"geo_loc_name","value":"Australia: Brisbane"},{"name":"host","value":"Homo sapiens"},{"name":"lat_lon","value":"27.4698 S 153.0251 E"},{"name":"host_occupation","value":"scientist"},{"name":"host_subject_id","value":"B06.V07"},{"name":"samp_store_temp","value":"-80ºC"},{"name":"singlecell","value":"B06.V07.N07"}],"bioprojects":[{"accession":"PRJNA492716"}],"description":{"comment":"Keywords: GSC:MIxS;MIMS:6.0","organism":{"organismName":"human gut metagenome","taxId":408170},"title":"Bacteria from subject S06 tagged by viruses from subject S07, single amplified genome B06.V07.N07"},"lastUpdated":"2019-06-17T03:09:35.800","models":["MIMS.me","MIGS/MIMS/MIMARKS.human-gut"],"owner":{"contacts":[{}],"name":"The University of Queensland"},"package":"MIMS.me.human-gut.6.0","publicationDate":"2019-06-17T00:00:00.000","sampleIds":[{"label":"Sample name","value":"B06.V07.N07"},{"db":"SRA","value":"SRS3979345"}],"status":{"status":"live","when":"2019-06-17T03:09:35.800"},"submissionDate":"2018-10-03T21:24:10.270"},"genomeNotes":["derived from metagenome","genus undefined"],"releaseDate":"2019-02-11","sequencingTech":"Illumina","submitter":"Australian Centre for Ecogenomics, The Univeristy of Queensland"},"assemblyStats":{"contigL50":1,"contigN50":18312,"gcCount":"7525","gcPercent":41.0,"numberOfComponentSequences":1,"numberOfContigs":1,"numberOfScaffolds":1,"scaffoldL50":1,"scaffoldN50":18312,"totalNumberOfChromosomes":1,"totalSequenceLength":"18312","totalUngappedLength":"18312"},"averageNucleotideIdentity":{"category":"category_na","comment":"na","matchStatus":"status_na","submittedOrganism":"uncultured human fecal virus","submittedSpecies":"uncultured human fecal virus","taxonomyCheckStatus":"Inconclusive"},"currentAccession":"GCA_013089875.1","organism":{"organismName":"uncultured human fecal virus","taxId":239364},"sourceDatabase":"SOURCE_DATABASE_GENBANK"}
{"accession":"GCA_013089885.1","assemblyInfo":{"assemblyLevel":"Complete Genome","assemblyMethod":"spades v. v3.12.0","assemblyName":"ASM1308988v1","assemblyStatus":"current","assemblyType":"haploid","atypical":{"isAtypical":true,"warnings":["contaminated","unverified source organism"]},"bioprojectAccession":"PRJNA492716","bioprojectLineage":[{"bioprojects":[{"accession":"PRJNA492716","title":"human gut metagenome Raw sequence reads"}]}],"biosample":{"accession":"SAMN10174577","attributes":[{"name":"collection_date","value":"2017"},{"name":"env_broad_scale","value":"anthropogenic terrestrial biome"},{"name":"env_local_scale","value":"microbial feature"},{"name":"env_medium","value":"feces"},{"name":"geo_loc_name","value":"Australia: Brisbane"},{"name":"host","value":"Homo sapiens"},{"name":"lat_lon","value":"27.4698 S 153.0251 E"},{"name":"host_occupation","value":"scientist"},{"name":"host_sex","value":"male"},{"name":"host_subject_id","value":"S04"},{"name":"samp_store_temp","value":"-80ºC"},{"name":"singlecell","value":"S04.r1.M11"}],"bioprojects":[{"accession":"PRJNA492716"}],"description":{"comment":"Keywords: GSC:MIxS;MIMS:6.0","organism":{"organismName":"human gut metagenome","taxId":408170},"title":"Bacteria from subject S04 tagged by viruses from subject S04, single amplified genome S04.r1.M11"},"lastUpdated":"2019-06-17T03:09:33.485","models":["MIMS.me","MIGS/MIMS/MIMARKS.human-gut"],"owner":{"contacts":[{}],"name":"The University of Queensland"},"package":"MIMS.me.human-gut.6.0","publicationDate":"2019-06-17T00:00:00.000","sampleIds":[{"label":"Sample name","value":"S04.r1.M11"},{"db":"SRA","value":"SRS3979464"}],"status":{"status":"live","when":"2019-06-17T03:09:33.485"},"submissionDate":"2018-10-03T21:24:08.373"},"genomeNotes":["contaminated","derived from metagenome","genus undefined","unverified source organism"],"releaseDate":"2019-02-11","sequencingTech":"Illumina","submitter":"Australian Centre for Ecogenomics, The Univeristy of Queensland"},"assemblyStats":{"contigL50":1,"contigN50":18307,"gcCount":"6261","gcPercent":34.0,"numberOfComponentSequences":1,"numberOfContigs":1,"numberOfScaffolds":1,"scaffoldL50":1,"scaffoldN50":18307,"totalNumberOfChromosomes":1,"totalSequenceLength":"18307","totalUngappedLength":"18307"},"averageNucleotideIdentity":{"bestAniMatch":{"ani":92.97,"assembly":"GCA_003402615.1","assemblyCoverage":30.35,"category":"suspected_type","organismName":"Faecalimonas umbilicata","typeAssemblyCoverage":0.17},"category":"category_na","comment":"na","matchStatus":"low_coverage","submittedOrganism":"uncultured human fecal virus","submittedSpecies":"uncultured human fecal virus","taxonomyCheckStatus":"Inconclusive"},"currentAccession":"GCA_013089885.1","organism":{"organismName":"uncultured human fecal virus","taxId":239364},"sourceDatabase":"SOURCE_DATABASE_GENBANK"}
{"accession":"GCA_013089895.1","assemblyInfo":{"assemblyLevel":"Complete Genome","assemblyMethod":"spades v. v3.12.0","assemblyName":"ASM1308989v1","assemblyStatus":"current","assemblyType":"haploid","atypical":{"isAtypical":true,"warnings":["unverified source organism"]},"bioprojectAccession":"PRJNA492716","bioprojectLineage":[{"bioprojects":[{"accession":"PRJNA492716","title":"human gut metagenome Raw sequence reads"}]}],"biosample":{"accession":"SAMN10174690","attributes":[{"name":"collection_date","value":"2017"},{"name":"env_broad_scale","value":"anthropogenic terrestrial biome"},{"name":"env_local_scale","value":"microbial feature"},{"name":"env_medium","value":"feces"},{"name":"geo_loc_name","value":"Australia: Brisbane"},{"name":"host","value":"Homo sapiens"},{"name":"lat_lon","value":"27.4698 S 153.0251 E"},{"name":"host_occupation","value":"scientist"},{"name":"host_subject_id","value":"B07.V01"},{"name":"samp_store_temp","value":"-80ºC"},{"name":"singlecell","value":"B07.V01.N05"}],"bioprojects":[{"accession":"PRJNA492716"}],"description":{"comment":"Keywords: GSC:MIxS;MIMS:6.0","organism":{"organismName":"human gut metagenome","taxId":408170},"title":"Bacteria from subject S07 tagged by viruses from subject S01, single amplified genome B07.V01.N05"},"lastUpdated":"2019-06-17T03:09:12.569","models":["MIMS.me","MIGS/MIMS/MIMARKS.human-gut"],"owner":{"contacts":[{}],"name":"The University of Queensland"},"package":"MIMS.me.human-gut.6.0","publicationDate":"2019-06-17T00:00:00.000","sampleIds":[{"label":"Sample name","value":"B07.V01.N05"},{"db":"SRA","value":"SRS3979301"}],"status":{"status":"live","when":"2019-06-17T03:09:12.569"},"submissionDate":"2018-10-03T21:24:10.413"},"genomeNotes":["derived from metagenome","genus undefined","unverified source organism"],"releaseDate":"2019-02-11","sequencingTech":"Illumina","submitter":"Australian Centre for Ecogenomics, The Univeristy of Queensland"},"assemblyStats":{"contigL50":1,"contigN50":18154,"gcCount":"11020","gcPercent":60.5,"numberOfComponentSequences":1,"numberOfContigs":1,"numberOfScaffolds":1,"scaffoldL50":1,"scaffoldN50":18154,"totalNumberOfChromosomes":1,"totalSequenceLength":"18154","totalUngappedLength":"18154"},"averageNucleotideIdentity":{"bestAniMatch":{"ani":88.76,"assembly":"GCA_000741625.1","assemblyCoverage":85.67,"category":"type","organismName":"Bifidobacterium longum","typeAssemblyCoverage":0.67},"category":"category_na","comment":"na","matchStatus":"low_coverage","submittedOrganism":"uncultured human fecal virus","submittedSpecies":"uncultured human fecal virus","taxonomyCheckStatus":"Inconclusive"},"currentAccession":"GCA_013089895.1","organism":{"organismName":"uncultured human fecal virus","taxId":239364},"sourceDatabase":"SOURCE_DATABASE_GENBANK"}
{"accession":"GCA_013089905.1","assemblyInfo":{"assemblyLevel":"Complete Genome","assemblyMethod":"spades v. v3.12.0","assemblyName":"ASM1308990v1","assemblyStatus":"current","assemblyType":"haploid","bioprojectAccession":"PRJNA492716","bioprojectLineage":[{"bioprojects":[{"accession":"PRJNA492716","title":"human gut metagenome Raw sequence reads"}]}],"biosample":{"accession":"SAMN10174604","attributes":[{"name":"collection_date","value":"2017"},{"name":"env_broad_scale","value":"anthropogenic terrestrial biome"},{"name":"env_local_scale","value":"microbial feature"},{"name":"env_medium","value":"feces"},{"name":"geo_loc_name","value":"Australia: Brisbane"},{"name":"host","value":"Homo sapiens"},{"name":"lat_lon","value":"27.4698 S 153.0251 E"},{"name":"host_occupation","value":"scientist"},{"name":"host_sex","value":"male"},{"name":"host_subject_id","value":"S04"},{"name":"samp_store_temp","value":"-80ºC"},{"name":"singlecell","value":"S04.r3.L21"}],"bioprojects":[{"accession":"PRJNA492716"}],"description":{"comment":"Keywords: GSC:MIxS;MIMS:6.0","organism":{"organismName":"human gut metagenome","taxId":408170},"title":"Bacteria from subject S04 tagged by viruses from subject S04, single amplified genome S04.r3.L21"},"lastUpdated":"2019-06-17T03:09:35.573","models":["MIMS.me","MIGS/MIMS/MIMARKS.human-gut"],"owner":{"contacts":[{}],"name":"The University of Queensland"},"package":"MIMS.me.human-gut.6.0","publicationDate":"2019-06-17T00:00:00.000","sampleIds":[{"label":"Sample name","value":"S04.r3.L21"},{"db":"SRA","value":"SRS3979284"}],"status":{"status":"live","when":"2019-06-17T03:09:35.573"},"submissionDate":"2018-10-03T21:24:08.806"},"genomeNotes":["derived from metagenome","genus undefined"],"releaseDate":"2019-02-11","sequencingTech":"Illumina","submitter":"Australian Centre for Ecogenomics, The Univeristy of Queensland"},"assemblyStats":{"contigL50":1,"contigN50":17961,"gcCount":"6560","gcPercent":36.5,"numberOfComponentSequences":1,"numberOfContigs":1,"numberOfScaffolds":1,"scaffoldL50":1,"scaffoldN50":17961,"totalNumberOfChromosomes":1,"totalSequenceLength":"17961","totalUngappedLength":"17961"},"averageNucleotideIdentity":{"category":"category_na","comment":"na","matchStatus":"status_na","submittedOrganism":"uncultured human fecal virus","submittedSpecies":"uncultured human fecal virus","taxonomyCheckStatus":"Inconclusive"},"currentAccession":"GCA_013089905.1","organism":{"organismName":"uncultured human fecal virus","taxId":239364},"sourceDatabase":"SOURCE_DATABASE_GENBANK"}
{"accession":"GCA_013089915.1","assemblyInfo":{"assemblyLevel":"Complete Genome","assemblyMethod":"spades v. v3.12.0","assemblyName":"ASM1308991v1","assemblyStatus":"current","assemblyType":"haploid","atypical":{"isAtypical":true,"warnings":["contaminated","unverified source organism"]},"bioprojectAccession":"PRJNA492716","bioprojectLineage":[{"bioprojects":[{"accession":"PRJNA492716","title":"human gut metagenome Raw sequence reads"}]}],"biosample":{"accession":"SAMN10174604","attributes":[{"name":"collection_date","value":"2017"},{"name":"env_broad_scale","value":"anthropogenic terrestrial biome"},{"name":"env_local_scale","value":"microbial feature"},{"name":"env_medium","value":"feces"},{"name":"geo_loc_name","value":"Australia: Brisbane"},{"name":"host","value":"Homo sapiens"},{"name":"lat_lon","value":"27.4698 S 153.0251 E"},{"name":"host_occupation","value":"scientist"},{"name":"host_sex","value":"male"},{"name":"host_subject_id","value":"S04"},{"name":"samp_store_temp","value":"-80ºC"},{"name":"singlecell","value":"S04.r3.L21"}],"bioprojects":[{"accession":"PRJNA492716"}],"description":{"comment":"Keywords: GSC:MIxS;MIMS:6.0","organism":{"organismName":"human gut metagenome","taxId":408170},"title":"Bacteria from subject S04 tagged by viruses from subject S04, single amplified genome S04.r3.L21"},"lastUpdated":"2019-06-17T03:09:35.573","models":["MIMS.me","MIGS/MIMS/MIMARKS.human-gut"],"owner":{"contacts":[{}],"name":"The University of Queensland"},"package":"MIMS.me.human-gut.6.0","publicationDate":"2019-06-17T00:00:00.000","sampleIds":[{"label":"Sample name","value":"S04.r3.L21"},{"db":"SRA","value":"SRS3979284"}],"status":{"status":"live","when":"2019-06-17T03:09:35.573"},"submissionDate":"2018-10-03T21:24:08.806"},"genomeNotes":["contaminated","derived from metagenome","genus undefined","unverified source organism"],"releaseDate":"2019-02-11","sequencingTech":"Illumina","submitter":"Australian Centre for Ecogenomics, The Univeristy of Queensland"},"assemblyStats":{"contigL50":1,"contigN50":17942,"gcCount":"7293","gcPercent":40.5,"numberOfComponentSequences":1,"numberOfContigs":1,"numberOfScaffolds":1,"scaffoldL50":1,"scaffoldN50":17942,"totalNumberOfChromosomes":1,"totalSequenceLength":"17942","totalUngappedLength":"17942"},"averageNucleotideIdentity":{"bestAniMatch":{"ani":98.32,"assembly":"GCA_000156675.1","assemblyCoverage":96.33,"category":"suspected_type","organismName":"Blautia hansenii","typeAssemblyCoverage":0.56},"category":"category_na","comment":"na","matchStatus":"low_coverage","submittedOrganism":"uncultured human fecal virus","submittedSpecies":"uncultured human fecal virus","taxonomyCheckStatus":"Inconclusive"},"currentAccession":"GCA_013089915.1","organism":{"organismName":"uncultured human fecal virus","taxId":239364},"sourceDatabase":"SOURCE_DATABASE_GENBANK"}
{"accession":"GCA_013089925.1","assemblyInfo":{"assemblyLevel":"Complete Genome","assemblyMethod":"spades v. v3.12.0","assemblyName":"ASM1308992v1","assemblyStatus":"current","assemblyType":"haploid","atypical":{"isAtypical":true,"warnings":["contaminated","unverified source organism"]},"bioprojectAccession":"PRJNA492716","bioprojectLineage":[{"bioprojects":[{"accession":"PRJNA492716","title":"human gut metagenome Raw sequence reads"}]}],"biosample":{"accession":"SAMN10174649","attributes":[{"name":"collection_date","value":"2017"},{"name":"env_broad_scale","value":"anthropogenic terrestrial biome"},{"name":"env_local_scale","value":"microbial feature"},{"name":"env_medium","value":"feces"},{"name":"geo_loc_name","value":"Australia: Brisbane"},{"name":"host","value":"Homo sapiens"},{"name":"lat_lon","value":"27.4698 S 153.0251 E"},{"name":"host_occupation","value":"scientist"},{"name":"host_sex","value":"female"},{"name":"host_subject_id","value":"S11"},{"name":"samp_store_temp","value":"-80ºC"},{"name":"singlecell","value":"S11.P07"}],"bioprojects":[{"accession":"PRJNA492716"}],"description":{"comment":"Keywords: GSC:MIxS;MIMS:6.0","organism":{"organismName":"human gut metagenome","taxId":408170},"title":"Bacteria from subject S11 tagged by viruses from subject S11, single amplified genome S11.P07"},"lastUpdated":"2019-06-17T03:10:56.737","models":["MIMS.me","MIGS/MIMS/MIMARKS.human-gut"],"owner":{"contacts":[{}],"name":"The University of Queensland"},"package":"MIMS.me.human-gut.6.0","publicationDate":"2019-06-17T00:00:00.000","sampleIds":[{"label":"Sample name","value":"S11.P07"},{"db":"SRA","value":"SRS3979510"}],"status":{"status":"live","when":"2019-06-17T03:10:56.737"},"submissionDate":"2018-10-03T21:24:09.620"},"genomeNotes":["contaminated","derived from metagenome","genus undefined","unverified source organism"],"releaseDate":"2019-02-11","sequencingTech":"Illumina","submitter":"Australian Centre for Ecogenomics, The Univeristy of Queensland"},"assemblyStats":{"contigL50":1,"contigN50":17842,"gcCount":"7274","gcPercent":41.0,"numberOfComponentSequences":1,"numberOfContigs":1,"numberOfScaffolds":1,"scaffoldL50":1,"scaffoldN50":17842,"totalNumberOfChromosomes":1,"totalSequenceLength":"17842","totalUngappedLength":"17842"},"averageNucleotideIdentity":{"bestAniMatch":{"ani":99.12,"assembly":"GCA_025149785.1","assemblyCoverage":29.96,"category":"suspected_type","organismName":"Coprococcus comes","typeAssemblyCoverage":0.16},"category":"category_na","comment":"na","matchStatus":"low_coverage","submittedOrganism":"uncultured human fecal virus","submittedSpecies":"uncultured human fecal virus","taxonomyCheckStatus":"Inconclusive"},"currentAccession":"GCA_013089925.1","organism":{"organismName":"uncultured human fecal virus","taxId":239364},"sourceDatabase":"SOURCE_DATABASE_GENBANK"}
{"accession":"GCA_013089935.1","assemblyInfo":{"assemblyLevel":"Complete Genome","assemblyMethod":"spades v. v3.12.0","assemblyName":"ASM1308993v1","assemblyStatus":"current","assemblyType":"haploid","bioprojectAccession":"PRJNA492716","bioprojectLineage":[{"bioprojects":[{"accession":"PRJNA492716","title":"human gut metagenome Raw sequence reads"}]}],"biosample":{"accession":"SAMN10174638","attributes":[{"name":"collection_date","value":"2017"},{"name":"env_broad_scale","value":"anthropogenic terrestrial biome"},{"name":"env_local_scale","value":"microbial feature"},{"name":"env_medium","value":"feces"},{"name":"geo_loc_name","value":"Australia: Brisbane"},{"name":"host","value":"Homo sapiens"},{"name":"lat_lon","value":"27.4698 S 153.0251 E"},{"name":"host_occupation","value":"scientist"},{"name":"host_sex","value":"male"},{"name":"host_subject_id","value":"S10"},{"name":"samp_store_temp","value":"-80ºC"},{"name":"singlecell","value":"S10.M21"}],"bioprojects":[{"accession":"PRJNA492716"}],"description":{"comment":"Keywords: GSC:MIxS;MIMS:6.0","organism":{"organismName":"human gut metagenome","taxId":408170},"title":"Bacteria from subject S10 tagged by viruses from subject S10, single amplified genome S10.M21"},"lastUpdated":"2019-06-17T03:09:35.691","models":["MIMS.me","MIGS/MIMS/MIMARKS.human-gut"],"owner":{"contacts":[{}],"name":"The University of Queensland"},"package":"MIMS.me.human-gut.6.0","publicationDate":"2019-06-17T00:00:00.000","sampleIds":[{"label":"Sample name","value":"S10.M21"},{"db":"SRA","value":"SRS3979489"}],"status":{"status":"live","when":"2019-06-17T03:09:35.691"},"submissionDate":"2018-10-03T21:24:09.430"},"genomeNotes":["derived from metagenome","genus undefined"],"releaseDate":"2019-02-11","sequencingTech":"Illumina","submitter":"Australian Centre for Ecogenomics, The Univeristy of Queensland"},"assemblyStats":{"contigL50":1,"contigN50":17751,"gcCount":"5595","gcPercent":31.5,"numberOfComponentSequences":1,"numberOfContigs":1,"numberOfScaffolds":1,"scaffoldL50":1,"scaffoldN50":17751,"totalNumberOfChromosomes":1,"totalSequenceLength":"17751","totalUngappedLength":"17751"},"averageNucleotideIdentity":{"category":"category_na","comment":"na","matchStatus":"status_na","submittedOrganism":"uncultured human fecal virus","submittedSpecies":"uncultured human fecal virus","taxonomyCheckStatus":"Inconclusive"},"currentAccession":"GCA_013089935.1","organism":{"organismName":"uncultured human fecal virus","taxId":239364},"sourceDatabase":"SOURCE_DATABASE_GENBANK"}
{"accession":"GCA_013089945.1","assemblyInfo":{"assemblyLevel":"Complete Genome","assemblyMethod":"spades v. v3.12.0","assemblyName":"ASM1308994v1","assemblyStatus":"current","assemblyType":"haploid","atypical":{"isAtypical":true,"warnings":["unverified source organism"]},"bioprojectAccession":"PRJNA492716","bioprojectLineage":[{"bioprojects":[{"accession":"PRJNA492716","title":"human gut metagenome Raw sequence reads"}]}],"biosample":{"accession":"SAMN10174581","attributes":[{"name":"collection_date","value":"2017"},{"name":"env_broad_scale","value":"anthropogenic terrestrial biome"},{"name":"env_local_scale","value":"microbial feature"},{"name":"env_medium","value":"feces"},{"name":"geo_loc_name","value":"Australia: Brisbane"},{"name":"host","value":"Homo sapiens"},{"name":"lat_lon","value":"27.4698 S 153.0251 E"},{"name":"host_occupation","value":"scientist"},{"name":"host_sex","value":"male"},{"name":"host_subject_id","value":"S04"},{"name":"samp_store_temp","value":"-80ºC"},{"name":"singlecell","value":"S04.r1.O05"}],"bioprojects":[{"accession":"PRJNA492716"}],"description":{"comment":"Keywords: GSC:MIxS;MIMS:6.0","organism":{"organismName":"human gut metagenome","taxId":408170},"title":"Bacteria from subject S04 tagged by viruses from subject S04, single amplified genome S04.r1.O05"},"lastUpdated":"2019-06-17T03:09:59.140","models":["MIMS.me","MIGS/MIMS/MIMARKS.human-gut"],"owner":{"contacts":[{}],"name":"The University of Queensland"},"package":"MIMS.me.human-gut.6.0","publicationDate":"2019-06-17T00:00:00.000","sampleIds":[{"label":"Sample name","value":"S04.r1.O05"},{"db":"SRA","value":"SRS3979280"}],"status":{"status":"live","when":"2019-06-17T03:09:59.140"},"submissionDate":"2018-10-03T21:24:08.436"},"genomeNotes":["derived from metagenome","genus undefined","unverified source organism"],"releaseDate":"2019-02-11","sequencingTech":"Illumina","submitter":"Australian Centre for Ecogenomics, The Univeristy of Queensland"},"assemblyStats":{"contigL50":1,"contigN50":17743,"gcCount":"7403","gcPercent":41.5,"numberOfComponentSequences":1,"numberOfContigs":1,"numberOfScaffolds":1,"scaffoldL50":1,"scaffoldN50":17743,"totalNumberOfChromosomes":1,"totalSequenceLength":"17743","totalUngappedLength":"17743"},"averageNucleotideIdentity":{"category":"category_na","comment":"na","matchStatus":"status_na","submittedOrganism":"uncultured human fecal virus","submittedSpecies":"uncultured human fecal virus","taxonomyCheckStatus":"Inconclusive"},"currentAccession":"GCA_013089945.1","organism":{"organismName":"uncultured human fecal virus","taxId":239364},"sourceDatabase":"SOURCE_DATABASE_GENBANK"}
{"accession":"GCA_013089955.1","assemblyInfo":{"assemblyLevel":"Complete Genome","assemblyMethod":"spades v. v3.12.0","assemblyName":"ASM1308995v1","assemblyStatus":"current","assemblyType":"haploid","bioprojectAccession":"PRJNA492716","bioprojectLineage":[{"bioprojects":[{"accession":"PRJNA492716","title":"human gut metagenome Raw sequence reads"}]}],"biosample":{"accession":"SAMN10174706","attributes":[{"name":"collection_date","value":"2017"},{"name":"env_broad_scale","value":"anthropogenic terrestrial biome"},{"name":"env_local_scale","value":"microbial feature"},{"name":"env_medium","value":"feces"},{"name":"geo_loc_name","value":"Australia: Brisbane"},{"name":"host","value":"Homo sapiens"},{"name":"lat_lon","value":"27.4698 S 153.0251 E"},{"name":"host_occupation","value":"scientist"},{"name":"host_subject_id","value":"B10.V01"},{"name":"samp_store_temp","value":"-80ºC"},{"name":"singlecell","value":"B10.V01.K04"}],"bioprojects":[{"accession":"PRJNA492716"}],"description":{"comment":"Keywords: GSC:MIxS;MIMS:6.0","organism":{"organismName":"human gut metagenome","taxId":408170},"title":"Bacteria from subject S10 tagged by viruses from subject S01, single amplified genome B10.V01.K04"},"lastUpdated":"2019-06-17T03:10:01.949","models":["MIMS.me","MIGS/MIMS/MIMARKS.human-gut"],"owner":{"contacts":[{}],"name":"The University of Queensland"},"package":"MIMS.me.human-gut.6.0","publicationDate":"2019-06-17T00:00:00.000","sampleIds":[{"label":"Sample name","value":"B10.V01.K04"},{"db":"SRA","value":"SRS3979418"}],"status":{"status":"live","when":"2019-06-17T03:10:01.949"},"submissionDate":"2018-10-03T21:24:10.696"},"genomeNotes":["derived from metagenome","genus undefined"],"releaseDate":"2019-02-11","sequencingTech":"Illumina","submitter":"Australian Centre for Ecogenomics, The Univeristy of Queensland"},"assemblyStats":{"contigL50":1,"contigN50":17605,"gcCount":"6274","gcPercent":35.5,"numberOfComponentSequences":1,"numberOfContigs":1,"numberOfScaffolds":1,"scaffoldL50":1,"scaffoldN50":17605,"totalNumberOfChromosomes":1,"totalSequenceLength":"17605","totalUngappedLength":"17605"},"averageNucleotideIdentity":{"category":"category_na","comment":"na","matchStatus":"status_na","submittedOrganism":"uncultured human fecal virus","submittedSpecies":"uncultured human fecal virus","taxonomyCheckStatus":"Inconclusive"},"currentAccession":"GCA_013089955.1","organism":{"organismName":"uncultured human fecal virus","taxId":239364},"sourceDatabase":"SOURCE_DATABASE_GENBANK"}
{"accession":"GCA_013089965.1","assemblyInfo":{"assemblyLevel":"Complete Genome","assemblyMethod":"spades v. v3.12.0","assemblyName":"ASM1308996v1","assemblyStatus":"current","assemblyType":"haploid","atypical":{"isAtypical":true,"warnings":["contaminated","unverified source organism"]},"bioprojectAccession":"PRJNA492716","bioprojectLineage":[{"bioprojects":[{"accession":"PRJNA492716","title":"human gut metagenome Raw sequence reads"}]}],"biosample":{"accession":"SAMN10174610","attributes":[{"name":"collection_date","value":"2017"},{"name":"env_broad_scale","value":"anthropogenic terrestrial biome"},{"name":"env_local_scale","value":"microbial feature"},{"name":"env_medium","value":"feces"},{"name":"geo_loc_name","value":"Australia: Brisbane"},{"name":"host","value":"Homo sapiens"},{"name":"lat_lon","value":"27.4698 S 153.0251 E"},{"name":"host_occupation","value":"scientist"},{"name":"host_sex","value":"female"},{"name":"host_subject_id","value":"S05"},{"name":"samp_store_temp","value":"-80ºC"},{"name":"singlecell","value":"S05.G04"}],"bioprojects":[{"accession":"PRJNA492716"}],"description":{"comment":"Keywords: GSC:MIxS;MIMS:6.0","organism":{"organismName":"human gut metagenome","taxId":408170},"title":"Bacteria from subject S05 tagged by viruses from subject S05, single amplified genome S05.G04"},"lastUpdated":"2019-06-17T03:09:07.964","models":["MIMS.me","MIGS/MIMS/MIMARKS.human-gut"],"owner":{"contacts":[{}],"name":"The University of Queensland"},"package":"MIMS.me.human-gut.6.0","publicationDate":"2019-06-17T00:00:00.000","sampleIds":[{"label":"Sample name","value":"S05.G04"},{"db":"SRA","value":"SRS3979327"}],"status":{"status":"live","when":"2019-06-17T03:09:07.964"},"submissionDate":"2018-10-03T21:24:08.903"},"genomeNotes":["contaminated","derived from metagenome","genus undefined","unverified source organism"],"releaseDate":"2019-02-11","sequencingTech":"Illumina","submitter":"Australian Centre for Ecogenomics, The Univeristy of Queensland"},"assemblyStats":{"contigL50":1,"contigN50":17451,"gcCount":"7519","gcPercent":43.0,"numberOfComponentSequences":1,"numberOfContigs":1,"numberOfScaffolds":1,"scaffoldL50":1,"scaffoldN50":17451,"totalNumberOfChromosomes":1,"totalSequenceLength":"17451","totalUngappedLength":"17451"},"averageNucleotideIdentity":{"bestAniMatch":{"ani":91.53,"assembly":"GCA_026278325.1","assemblyCoverage":13.25,"category":"suspected_type","organismName":"Mediterraneibacter gnavus","typeAssemblyCoverage":0.06},"category":"category_na","comment":"na","matchStatus":"low_coverage","submittedOrganism":"uncultured human fecal virus","submittedSpecies":"uncultured human fecal virus","taxonomyCheckStatus":"Inconclusive"},"currentAccession":"GCA_013089965.1","organism":{"organismName":"uncultured human fecal virus","taxId":239364},"sourceDatabase":"SOURCE_DATABASE_GENBANK"}
{"accession":"GCA_013089975.1","assemblyInfo":{"assemblyLevel":"Complete Genome","assemblyMethod":"spades v. v3.12.0","assemblyName":"ASM1308997v1","assemblyStatus":"current","assemblyType":"haploid","atypical":{"isAtypical":true,"warnings":["contaminated","unverified source organism"]},"bioprojectAccession":"PRJNA492716","bioprojectLineage":[{"bioprojects":[{"accession":"PRJNA492716","title":"human gut metagenome Raw sequence reads"}]}],"biosample":{"accession":"SAMN10174569","attributes":[{"name":"collection_date","value":"2017"},{"name":"env_broad_scale","value":"anthropogenic terrestrial biome"},{"name":"env_local_scale","value":"microbial feature"},{"name":"env_medium","value":"feces"},{"name":"geo_loc_name","value":"Australia: Brisbane"},{"name":"host","value":"Homo sapiens"},{"name":"lat_lon","value":"27.4698 S 153.0251 E"},{"name":"host_occupation","value":"scientist"},{"name":"host_sex","value":"male"},{"name":"host_subject_id","value":"S04"},{"name":"samp_store_temp","value":"-80ºC"},{"name":"singlecell","value":"S04.r1.I08"}],"bioprojects":[{"accession":"PRJNA492716"}],"description":{"comment":"Keywords: GSC:MIxS;MIMS:6.0","organism":{"organismName":"human gut metagenome","taxId":408170},"title":"Bacteria from subject S04 tagged by viruses from subject S04, single amplified genome S04.r1.I08"},"lastUpdated":"2019-06-17T03:09:33.457","models":["MIMS.me","MIGS/MIMS/MIMARKS.human-gut"],"owner":{"contacts":[{}],"name":"The University of Queensland"},"package":"MIMS.me.human-gut.6.0","publicationDate":"2019-06-17T00:00:00.000","sampleIds":[{"label":"Sample name","value":"S04.r1.I08"},{"db":"SRA","value":"SRS3979457"}],"status":{"status":"live","when":"2019-06-17T03:09:33.457"},"submissionDate":"2018-10-03T21:24:08.240"},"genomeNotes":["contaminated","derived from metagenome","genus undefined","unverified source organism"],"releaseDate":"2019-02-11","sequencingTech":"Illumina","submitter":"Australian Centre for Ecogenomics, The Univeristy of Queensland"},"assemblyStats":{"contigL50":1,"contigN50":17290,"gcCount":"6966","gcPercent":40.5,"numberOfComponentSequences":1,"numberOfContigs":1,"numberOfScaffolds":1,"scaffoldL50":1,"scaffoldN50":17290,"totalNumberOfChromosomes":1,"totalSequenceLength":"17290","totalUngappedLength":"17290"},"averageNucleotideIdentity":{"bestAniMatch":{"ani":99.12,"assembly":"GCA_000156535.1","assemblyCoverage":19.12,"category":"suspected_type","organismName":"Roseburia intestinalis","typeAssemblyCoverage":0.08},"category":"category_na","comment":"na","matchStatus":"low_coverage","submittedOrganism":"uncultured human fecal virus","submittedSpecies":"uncultured human fecal virus","taxonomyCheckStatus":"Inconclusive"},"currentAccession":"GCA_013089975.1","organism":{"organismName":"uncultured human fecal virus","taxId":239364},"sourceDatabase":"SOURCE_DATABASE_GENBANK"}
{"accession":"GCA_013089985.1","assemblyInfo":{"assemblyLevel":"Complete Genome","assemblyMethod":"spades v. v3.12.0","assemblyName":"ASM1308998v1","assemblyStatus":"current","assemblyType":"haploid","bioprojectAccession":"PRJNA492716","bioprojectLineage":[{"bioprojects":[{"accession":"PRJNA492716","title":"human gut metagenome Raw sequence reads"}]}],"biosample":{"accession":"SAMN10174550","attributes":[{"name":"collection_date","value":"2017"},{"name":"env_broad_scale","value":"anthropogenic terrestrial biome"},{"name":"env_local_scale","value":"microbial feature"},{"name":"env_medium","value":"feces"},{"name":"geo_loc_name","value":"Australia: Brisbane"},{"name":"host","value":"Homo sapiens"},{"name":"lat_lon","value":"27.4698 S 153.0251 E"},{"name":"host_occupation","value":"scientist"},{"name":"host_sex","value":"female"},{"name":"host_subject_id","value":"S01"},{"name":"samp_store_temp","value":"-80ºC"},{"name":"singlecell","value":"S01.L15"}],"bioprojects":[{"accession":"PRJNA492716"}],"description":{"comment":"Keywords: GSC:MIxS;MIMS:6.0","organism":{"organismName":"human gut metagenome","taxId":408170},"title":"Bacteria from subject S01 tagged by viruses from subject S01, single amplified genome S01.L15"},"lastUpdated":"2019-06-17T03:09:20.862","models":["MIMS.me","MIGS/MIMS/MIMARKS.human-gut"],"owner":{"contacts":[{}],"name":"The University of Queensland"},"package":"MIMS.me.human-gut.6.0","publicationDate":"2019-06-17T00:00:00.000","sampleIds":[{"label":"Sample name","value":"S01.L15"},{"db":"SRA","value":"SRS3979494"}],"status":{"status":"live","when":"2019-06-17T03:09:20.862"},"submissionDate":"2018-10-03T21:24:07.833"},"genomeNotes":["derived from metagenome","genus undefined"],"releaseDate":"2019-02-11","sequencingTech":"Illumina","submitter":"Australian Centre for Ecogenomics, The Univeristy of Queensland"},"assemblyStats":{"contigL50":1,"contigN50":17228,"gcCount":"7542","gcPercent":44.0,"numberOfComponentSequences":1,"numberOfContigs":1,"numberOfScaffolds":1,"scaffoldL50":1,"scaffoldN50":17228,"totalNumberOfChromosomes":1,"totalSequenceLength":"17228","totalUngappedLength":"17228"},"averageNucleotideIdentity":{"category":"category_na","comment":"na","matchStatus":"status_na","submittedOrganism":"uncultured human fecal virus","submittedSpecies":"uncultured human fecal virus","taxonomyCheckStatus":"Inconclusive"},"currentAccession":"GCA_013089985.1","organism":{"organismName":"uncultured human fecal virus","taxId":239364},"sourceDatabase":"SOURCE_DATABASE_GENBANK"}
{"accession":"GCA_013089995.1","assemblyInfo":{"assemblyLevel":"Complete Genome","assemblyMethod":"spades v. v3.12.0","assemblyName":"ASM1308999v1","assemblyStatus":"current","assemblyType":"haploid","atypical":{"isAtypical":true,"warnings":["contaminated","unverified source organism"]},"bioprojectAccession":"PRJNA492716","bioprojectLineage":[{"bioprojects":[{"accession":"PRJNA492716","title":"human gut metagenome Raw sequence reads"}]}],"biosample":{"accession":"SAMN10174602","attributes":[{"name":"collection_date","value":"2017"},{"name":"env_broad_scale","value":"anthropogenic terrestrial biome"},{"name":"env_local_scale","value":"microbial feature"},{"name":"env_medium","value":"feces"},{"name":"geo_loc_name","value":"Australia: Brisbane"},{"name":"host","value":"Homo sapiens"},{"name":"lat_lon","value":"27.4698 S 153.0251 E"},{"name":"host_occupation","value":"scientist"},{"name":"host_sex","value":"male"},{"name":"host_subject_id","value":"S04"},{"name":"samp_store_temp","value":"-80ºC"},{"name":"singlecell","value":"S04.r3.L04"}],"bioprojects":[{"accession":"PRJNA492716"}],"description":{"comment":"Keywords: GSC:MIxS;MIMS:6.0","organism":{"organismName":"human gut metagenome","taxId":408170},"title":"Bacteria from subject S04 tagged by viruses from subject S04, single amplified genome S04.r3.L04"},"lastUpdated":"2019-06-17T03:10:56.897","models":["MIMS.me","MIGS/MIMS/MIMARKS.human-gut"],"owner":{"contacts":[{}],"name":"The University of Queensland"},"package":"MIMS.me.human-gut.6.0","publicationDate":"2019-06-17T00:00:00.000","sampleIds":[{"label":"Sample name","value":"S04.r3.L04"},{"db":"SRA","value":"SRS3979286"}],"status":{"status":"live","when":"2019-06-17T03:10:56.897"},"submissionDate":"2018-10-03T21:24:08.776"},"genomeNotes":["contaminated","derived from metagenome","genus undefined","unverified source organism"],"releaseDate":"2019-02-11","sequencingTech":"Illumina","submitter":"Australian Centre for Ecogenomics, The Univeristy of Queensland"},"assemblyStats":{"contigL50":1,"contigN50":17153,"gcCount":"5988","gcPercent":35.0,"numberOfComponentSequences":1,"numberOfContigs":1,"numberOfScaffolds":1,"scaffoldL50":1,"scaffoldN50":17153,"totalNumberOfChromosomes":1,"totalSequenceLength":"17153","totalUngappedLength":"17153"},"averageNucleotideIdentity":{"bestAniMatch":{"ani":95.75,"assembly":"GCA_001487165.1","assemblyCoverage":48.62,"category":"type","organismName":"Blautia massiliensis (ex Durand et al. 2017)","typeAssemblyCoverage":0.22},"category":"category_na","comment":"na","matchStatus":"low_coverage","submittedOrganism":"uncultured human fecal virus","submittedSpecies":"uncultured human fecal virus","taxonomyCheckStatus":"Inconclusive"},"currentAccession":"GCA_013089995.1","organism":{"organismName":"uncultured human fecal virus","taxId":239364},"sourceDatabase":"SOURCE_DATABASE_GENBANK"}
{"accession":"GCA_013090005.1","assemblyInfo":{"assemblyLevel":"Complete Genome","assemblyMethod":"spades v. v3.12.0","assemblyName":"ASM1309000v1","assemblyStatus":"current","assemblyType":"haploid","bioprojectAccession":"PRJNA492716","bioprojectLineage":[{"bioprojects":[{"accession":"PRJNA492716","title":"human gut metagenome Raw sequence reads"}]}],"biosample":{"accession":"SAMN10174632","attributes":[{"name":"collection_date","value":"2017"},{"name":"env_broad_scale","value":"anthropogenic terrestrial biome"},{"name":"env_local_scale","value":"microbial feature"},{"name":"env_medium","value":"feces"},{"name":"geo_loc_name","value":"Australia: Brisbane"},{"name":"host","value":"Homo sapiens"},{"name":"lat_lon","value":"27.4698 S 153.0251 E"},{"name":"host_occupation","value":"scientist"},{"name":"host_sex","value":"female"},{"name":"host_subject_id","value":"S08"},{"name":"samp_store_temp","value":"-80ºC"},{"name":"singlecell","value":"S08.e.P15"}],"bioprojects":[{"accession":"PRJNA492716"}],"description":{"comment":"Keywords: GSC:MIxS;MIMS:6.0","organism":{"organismName":"human gut metagenome","taxId":408170},"title":"Bacteria from subject S08 tagged by viruses from subject S08, single amplified genome S08.e.P15"},"lastUpdated":"2019-06-17T03:09:12.597","models":["MIMS.me","MIGS/MIMS/MIMARKS.human-gut"],"owner":{"contacts":[{}],"name":"The University of Queensland"},"package":"MIMS.me.human-gut.6.0","publicationDate":"2019-06-17T00:00:00.000","sampleIds":[{"label":"Sample name","value":"S08.e.P15"},{"db":"SRA","value":"SRS3979390"}],"status":{"status":"live","when":"2019-06-17T03:09:12.597"},"submissionDate":"2018-10-03T21:24:09.333"},"genomeNotes":["derived from metagenome","genus undefined"],"releaseDate":"2019-02-11","sequencingTech":"Illumina","submitter":"Australian Centre for Ecogenomics, The Univeristy of Queensland"},"assemblyStats":{"contigL50":1,"contigN50":17144,"gcCount":"7238","gcPercent":42.0,"numberOfComponentSequences":1,"numberOfContigs":1,"numberOfScaffolds":1,"scaffoldL50":1,"scaffoldN50":17144,"totalNumberOfChromosomes":1,"totalSequenceLength":"17144","totalUngappedLength":"17144"},"averageNucleotideIdentity":{"bestAniMatch":{"ani":89.03,"assembly":"GCA_000154065.1","assemblyCoverage":5.26,"category":"suspected_type","organismName":"Dorea longicatena","typeAssemblyCoverage":0.03},"category":"category_na","comment":"na","matchStatus":"low_coverage","submittedOrganism":"uncultured human fecal virus","submittedSpecies":"uncultured human fecal virus","taxonomyCheckStatus":"Inconclusive"},"currentAccession":"GCA_013090005.1","organism":{"organismName":"uncultured human fecal virus","taxId":239364},"sourceDatabase":"SOURCE_DATABASE_GENBANK"}
{"accession":"GCA_013090015.1","assemblyInfo":{"assemblyLevel":"Complete Genome","assemblyMethod":"spades v. v3.12.0","assemblyName":"ASM1309001v1","assemblyStatus":"current","assemblyType":"haploid","atypical":{"isAtypical":true,"warnings":["contaminated","unverified source organism"]},"bioprojectAccession":"PRJNA492716","bioprojectLineage":[{"bioprojects":[{"accession":"PRJNA492716","title":"human gut metagenome Raw sequence reads"}]}],"biosample":{"accession":"SAMN10174706","attributes":[{"name":"collection_date","value":"2017"},{"name":"env_broad_scale","value":"anthropogenic terrestrial biome"},{"name":"env_local_scale","value":"microbial feature"},{"name":"env_medium","value":"feces"},{"name":"geo_loc_name","value":"Australia: Brisbane"},{"name":"host","value":"Homo sapiens"},{"name":"lat_lon","value":"27.4698 S 153.0251 E"},{"name":"host_occupation","value":"scientist"},{"name":"host_subject_id","value":"B10.V01"},{"name":"samp_store_temp","value":"-80ºC"},{"name":"singlecell","value":"B10.V01.K04"}],"bioprojects":[{"accession":"PRJNA492716"}],"description":{"comment":"Keywords: GSC:MIxS;MIMS:6.0","organism":{"organismName":"human gut metagenome","taxId":408170},"title":"Bacteria from subject S10 tagged by viruses from subject S01, single amplified genome B10.V01.K04"},"lastUpdated":"2019-06-17T03:10:01.949","models":["MIMS.me","MIGS/MIMS/MIMARKS.human-gut"],"owner":{"contacts":[{}],"name":"The University of Queensland"},"package":"MIMS.me.human-gut.6.0","publicationDate":"2019-06-17T00:00:00.000","sampleIds":[{"label":"Sample name","value":"B10.V01.K04"},{"db":"SRA","value":"SRS3979418"}],"status":{"status":"live","when":"2019-06-17T03:10:01.949"},"submissionDate":"2018-10-03T21:24:10.696"},"genomeNotes":["contaminated","derived from metagenome","genus undefined","unverified source organism"],"releaseDate":"2019-02-11","sequencingTech":"Illumina","submitter":"Australian Centre for Ecogenomics, The Univeristy of Queensland"},"assemblyStats":{"contigL50":1,"contigN50":17092,"gcCount":"7798","gcPercent":45.5,"numberOfComponentSequences":1,"numberOfContigs":1,"numberOfScaffolds":1,"scaffoldL50":1,"scaffoldN50":17092,"totalNumberOfChromosomes":1,"totalSequenceLength":"17092","totalUngappedLength":"17092"},"averageNucleotideIdentity":{"bestAniMatch":{"ani":96.9,"assembly":"GCA_900120405.1","assemblyCoverage":28.29,"category":"type","organismName":"Urinicoccus massiliensis","typeAssemblyCoverage":0.23},"category":"category_na","comment":"na","matchStatus":"low_coverage","submittedOrganism":"uncultured human fecal virus","submittedSpecies":"uncultured human fecal virus","taxonomyCheckStatus":"Inconclusive"},"currentAccession":"GCA_013090015.1","organism":{"organismName":"uncultured human fecal virus","taxId":239364},"sourceDatabase":"SOURCE_DATABASE_GENBANK"}
{"accession":"GCA_013090025.1","assemblyInfo":{"assemblyLevel":"Complete Genome","assemblyMethod":"spades v. v3.12.0","assemblyName":"ASM1309002v1","assemblyStatus":"current","assemblyType":"haploid","atypical":{"isAtypical":true,"warnings":["contaminated","unverified source organism"]},"bioprojectAccession":"PRJNA492716","bioprojectLineage":[{"bioprojects":[{"accession":"PRJNA492716","title":"human gut metagenome Raw sequence reads"}]}],"biosample":{"accession":"SAMN10174604","attributes":[{"name":"collection_date","value":"2017"},{"name":"env_broad_scale","value":"anthropogenic terrestrial biome"},{"name":"env_local_scale","value":"microbial feature"},{"name":"env_medium","value":"feces"},{"name":"geo_loc_name","value":"Australia: Brisbane"},{"name":"host","value":"Homo sapiens"},{"name":"lat_lon","value":"27.4698 S 153.0251 E"},{"name":"host_occupation","value":"scientist"},{"name":"host_sex","value":"male"},{"name":"host_subject_id","value":"S04"},{"name":"samp_store_temp","value":"-80ºC"},{"name":"singlecell","value":"S04.r3.L21"}],"bioprojects":[{"accession":"PRJNA492716"}],"description":{"comment":"Keywords: GSC:MIxS;MIMS:6.0","organism":{"organismName":"human gut metagenome","taxId":408170},"title":"Bacteria from subject S04 tagged by viruses from subject S04, single amplified genome S04.r3.L21"},"lastUpdated":"2019-06-17T03:09:35.573","models":["MIMS.me","MIGS/MIMS/MIMARKS.human-gut"],"owner":{"contacts":[{}],"name":"The University of Queensland"},"package":"MIMS.me.human-gut.6.0","publicationDate":"2019-06-17T00:00:00.000","sampleIds":[{"label":"Sample name","value":"S04.r3.L21"},{"db":"SRA","value":"SRS3979284"}],"status":{"status":"live","when":"2019-06-17T03:09:35.573"},"submissionDate":"2018-10-03T21:24:08.806"},"genomeNotes":["contaminated","derived from metagenome","genus undefined","unverified source organism"],"releaseDate":"2019-02-11","sequencingTech":"Illumina","submitter":"Australian Centre for Ecogenomics, The Univeristy of Queensland"},"assemblyStats":{"contigL50":1,"contigN50":17082,"gcCount":"6008","gcPercent":35.0,"numberOfComponentSequences":1,"numberOfContigs":1,"numberOfScaffolds":1,"scaffoldL50":1,"scaffoldN50":17082,"totalNumberOfChromosomes":1,"totalSequenceLength":"17082","totalUngappedLength":"17082"},"averageNucleotideIdentity":{"bestAniMatch":{"ani":98.84,"assembly":"GCA_000332875.2","assemblyCoverage":86.31,"category":"suspected_type","organismName":"Anaerostipes hadrus","typeAssemblyCoverage":0.53},"category":"category_na","comment":"na","matchStatus":"low_coverage","submittedOrganism":"uncultured human fecal virus","submittedSpecies":"uncultured human fecal virus","taxonomyCheckStatus":"Inconclusive"},"currentAccession":"GCA_013090025.1","organism":{"organismName":"uncultured human fecal virus","taxId":239364},"sourceDatabase":"SOURCE_DATABASE_GENBANK"}
{"accession":"GCA_013090035.1","assemblyInfo":{"assemblyLevel":"Complete Genome","assemblyMethod":"spades v. v3.12.0","assemblyName":"ASM1309003v1","assemblyStatus":"current","assemblyType":"haploid","atypical":{"isAtypical":true,"warnings":["contaminated","unverified source organism"]},"bioprojectAccession":"PRJNA492716","bioprojectLineage":[{"bioprojects":[{"accession":"PRJNA492716","title":"human gut metagenome Raw sequence reads"}]}],"biosample":{"accession":"SAMN10174708","attributes":[{"name":"collection_date","value":"2017"},{"name":"env_broad_scale","value":"anthropogenic terrestrial biome"},{"name":"env_local_scale","value":"microbial feature"},{"name":"env_medium","value":"feces"},{"name":"geo_loc_name","value":"Australia: Brisbane"},{"name":"host","value":"Homo sapiens"},{"name":"lat_lon","value":"27.4698 S 153.0251 E"},{"name":"host_occupation","value":"scientist"},{"name":"host_subject_id","value":"B10.V01"},{"name":"samp_store_temp","value":"-80ºC"},{"name":"singlecell","value":"B10.V01.M07"}],"bioprojects":[{"accession":"PRJNA492716"}],"description":{"comment":"Keywords: GSC:MIxS;MIMS:6.0","organism":{"organismName":"human gut metagenome","taxId":408170},"title":"Bacteria from subject S10 tagged by viruses from subject S01, single amplified genome B10.V01.M07"},"lastUpdated":"2019-06-17T03:10:01.566","models":["MIMS.me","MIGS/MIMS/MIMARKS.human-gut"],"owner":{"contacts":[{}],"name":"The University of Queensland"},"package":"MIMS.me.human-gut.6.0","publicationDate":"2019-06-17T00:00:00.000","sampleIds":[{"label":"Sample name","value":"B10.V01.M07"},{"db":"SRA","value":"SRS3979380"}],"status":{"status":"live","when":"2019-06-17T03:10:01.566"},"submissionDate":"2018-10-03T21:24:10.730"},"genomeNotes":["contaminated","derived from metagenome","genus undefined","unverified source organism"],"releaseDate":"2019-02-11","sequencingTech":"Illumina","submitter":"Australian Centre for Ecogenomics, The Univeristy of Queensland"},"assemblyStats":{"contigL50":1,"contigN50":17028,"gcCount":"8076","gcPercent":47.5,"numberOfComponentSequences":1,"numberOfContigs":1,"numberOfScaffolds":1,"scaffoldL50":1,"scaffoldN50":17028,"totalNumberOfChromosomes":1,"totalSequenceLength":"17028","totalUngappedLength":"17028"},"averageNucleotideIdentity":{"bestAniMatch":{"ani":94.88,"assembly":"GCA_000169475.1","assemblyCoverage":86.06,"category":"suspected_type","organismName":"Mediterraneibacter gnavus","typeAssemblyCoverage":0.42},"category":"category_na","comment":"na","matchStatus":"low_coverage","submittedOrganism":"uncultured human fecal virus","submittedSpecies":"uncultured human fecal virus","taxonomyCheckStatus":"Inconclusive"},"currentAccession":"GCA_013090035.1","organism":{"organismName":"uncultured human fecal virus","taxId":239364},"sourceDatabase":"SOURCE_DATABASE_GENBANK"}
{"accession":"GCA_013090045.1","assemblyInfo":{"assemblyLevel":"Complete Genome","assemblyMethod":"spades v. v3.12.0","assemblyName":"ASM1309004v1","assemblyStatus":"current","assemblyType":"haploid","bioprojectAccession":"PRJNA492716","bioprojectLineage":[{"bioprojects":[{"accession":"PRJNA492716","title":"human gut metagenome Raw sequence reads"}]}],"biosample":{"accession":"SAMN10174656","attributes":[{"name":"collection_date","value":"2017"},{"name":"env_broad_scale","value":"anthropogenic terrestrial biome"},{"name":"env_local_scale","value":"microbial feature"},{"name":"env_medium","value":"feces"},{"name":"geo_loc_name","value":"Australia: Brisbane"},{"name":"host","value":"Homo sapiens"},{"name":"lat_lon","value":"27.4698 S 153.0251 E"},{"name":"host_occupation","value":"scientist"},{"name":"host_subject_id","value":"B01.V06"},{"name":"samp_store_temp","value":"-80ºC"},{"name":"singlecell","value":"B01.V06.O21"}],"bioprojects":[{"accession":"PRJNA492716"}],"description":{"comment":"Keywords: GSC:MIxS;MIMS:6.0","organism":{"organismName":"human gut metagenome","taxId":408170},"title":"Bacteria from subject S01 tagged by viruses from subject S06, single amplified genome B01.V06.O21"},"lastUpdated":"2019-06-17T03:10:56.985","models":["MIMS.me","MIGS/MIMS/MIMARKS.human-gut"],"owner":{"contacts":[{}],"name":"The University of Queensland"},"package":"MIMS.me.human-gut.6.0","publicationDate":"2019-06-17T00:00:00.000","sampleIds":[{"label":"Sample name","value":"B01.V06.O21"},{"db":"SRA","value":"SRS3979504"}],"status":{"status":"live","when":"2019-06-17T03:10:56.985"},"submissionDate":"2018-10-03T21:24:09.756"},"genomeNotes":["derived from metagenome","genus undefined"],"releaseDate":"2019-02-11","sequencingTech":"Illumina","submitter":"Australian Centre for Ecogenomics, The Univeristy of Queensland"},"assemblyStats":{"contigL50":1,"contigN50":16958,"gcCount":"6551","gcPercent":38.5,"numberOfComponentSequences":1,"numberOfContigs":1,"numberOfScaffolds":1,"scaffoldL50":1,"scaffoldN50":16958,"totalNumberOfChromosomes":1,"totalSequenceLength":"16958","totalUngappedLength":"16958"},"averageNucleotideIdentity":{"category":"category_na","comment":"na","matchStatus":"status_na","submittedOrganism":"uncultured human fecal virus","submittedSpecies":"uncultured human fecal virus","taxonomyCheckStatus":"Inconclusive"},"currentAccession":"GCA_013090045.1","organism":{"organismName":"uncultured human fecal virus","taxId":239364},"sourceDatabase":"SOURCE_DATABASE_GENBANK"}
{"accession":"GCA_013096315.1","assemblyInfo":{"assemblyLevel":"Complete Genome","assemblyMethod":"spades v. v3.12.0","assemblyName":"ASM1309631v1","assemblyStatus":"current","assemblyType":"haploid","bioprojectAccession":"PRJNA492716","bioprojectLineage":[{"bioprojects":[{"accession":"PRJNA492716","title":"human gut metagenome Raw sequence reads"}]}],"biosample":{"accession":"SAMN10174602","attributes":[{"name":"collection_date","value":"2017"},{"name":"env_broad_scale","value":"anthropogenic terrestrial biome"},{"name":"env_local_scale","value":"microbial feature"},{"name":"env_medium","value":"feces"},{"name":"geo_loc_name","value":"Australia: Brisbane"},{"name":"host","value":"Homo sapiens"},{"name":"lat_lon","value":"27.4698 S 153.0251 E"},{"name":"host_occupation","value":"scientist"},{"name":"host_sex","value":"male"},{"name":"host_subject_id","value":"S04"},{"name":"samp_store_temp","value":"-80ºC"},{"name":"singlecell","value":"S04.r3.L04"}],"bioprojects":[{"accession":"PRJNA492716"}],"description":{"comment":"Keywords: GSC:MIxS;MIMS:6.0","organism":{"organismName":"human gut metagenome","taxId":408170},"title":"Bacteria from subject S04 tagged by viruses from subject S04, single amplified genome S04.r3.L04"},"lastUpdated":"2019-06-17T03:10:56.897","models":["MIMS.me","MIGS/MIMS/MIMARKS.human-gut"],"owner":{"contacts":[{}],"name":"The University of Queensland"},"package":"MIMS.me.human-gut.6.0","publicationDate":"2019-06-17T00:00:00.000","sampleIds":[{"label":"Sample name","value":"S04.r3.L04"},{"db":"SRA","value":"SRS3979286"}],"status":{"status":"live","when":"2019-06-17T03:10:56.897"},"submissionDate":"2018-10-03T21:24:08.776"},"genomeNotes":["derived from metagenome","genus undefined"],"releaseDate":"2019-02-11","sequencingTech":"Illumina","submitter":"Australian Centre for Ecogenomics, The Univeristy of Queensland"},"assemblyStats":{"contigL50":1,"contigN50":16954,"gcCount":"6281","gcPercent":37.0,"numberOfComponentSequences":1,"numberOfContigs":1,"numberOfScaffolds":1,"scaffoldL50":1,"scaffoldN50":16954,"totalNumberOfChromosomes":1,"totalSequenceLength":"16954","totalUngappedLength":"16954"},"averageNucleotideIdentity":{"category":"category_na","comment":"na","matchStatus":"status_na","submittedOrganism":"uncultured human fecal virus","submittedSpecies":"uncultured human fecal virus","taxonomyCheckStatus":"Inconclusive"},"currentAccession":"GCA_013096315.1","organism":{"organismName":"uncultured human fecal virus","taxId":239364},"sourceDatabase":"SOURCE_DATABASE_GENBANK"}
{"accession":"GCA_018437605.1","annotationInfo":{"name":"Annotation submitted by Contact:Satoshi Hiraoka Japan Agency for Marine-Earth Science and Technology (JAMSTEC), Deep-Sea Bioresource Research Group, Research Center for Bioscience and Nanoscience (CeBN); Natsushima-cho 2-15, Yokosuka, Kanagawa 237-0061, Japan","provider":"Contact:Satoshi Hiraoka Japan Agency for Marine-Earth Science and Technology (JAMSTEC), Deep-Sea Bioresource Research Group, Research Center for Bioscience and Nanoscience (CeBN); Natsushima-cho 2-15, Yokosuka, Kanagawa 237-0061, Japan","releaseDate":"2021-05-08","stats":{"geneCounts":{"other":7,"proteinCoding":48,"total":55}}},"assemblyInfo":{"assemblyLevel":"Complete Genome","assemblyMethod":"wtdbg v. 2.5","assemblyName":"ASM1843760v1","assemblyStatus":"current","assemblyType":"haploid","bioprojectAccession":"PRJDB11069","bioprojectLineage":[{"bioprojects":[{"accession":"PRJDB11069","title":"Metaepigenomic anaysis of pelagic microbial communities"}]}],"biosample":{"accession":"SAMD00291159","attributes":[{"name":"sample_name","value":"CM1_5m.V86"},{"name":"collection_date","value":"2019-09-02"},{"name":"depth","value":"5m"},{"name":"derived_from","value":"SAMD00271742"},{"name":"env_broad_scale","value":"oceanic epipelagic zone biome"},{"name":"env_local_scale","value":"marine photic zone"},{"name":"env_medium","value":"sea water"},{"name":"geo_loc_name","value":"Pacific Ocean"},{"name":"isolate","value":"CM1_5m.V86"},{"name":"isolation_source","value":"marine water"},{"name":"lat_lon","value":"34.2607 N 142.0203 E"},{"name":"locus_tag_prefix","value":"CM15mV86"},{"name":"metagenome_source","value":"seawater metagenome"},{"name":"note","value":"This biosample is a metagenomic assembly obtained from the freshwater metagenome BioSample: SAMD00271742"},{"name":"sample_type","value":"metagenomic assembly"},{"name":"source_uvig","value":"metagenome (not viral targeted)"},{"name":"virus_enrich_appr","value":"filtration"}],"bioprojects":[{"accession":"PRJDB11069"}],"description":{"organism":{"organismName":"uncultured marine virus","taxId":186617},"title":"metagenomic assembled genome of strain CM1_5m.V86"},"lastUpdated":"2021-05-10T01:46:25.000","models":["Generic"],"owner":{"name":"Deep-Sea Bioresource Research Group, Research Center for Bioscience and Nanoscience (CeBN), Japan Agency for Marine-Earth Science and Technology"},"package":"Generic.1.0","publicationDate":"2021-05-10T00:00:00.000","status":{"status":"live","when":"2021-05-11T01:01:03.895"},"submissionDate":"2021-05-11T01:01:03.895"},"genomeNotes":["derived from metagenome","genus undefined"],"releaseDate":"2021-05-08","sequencingTech":"Nanopore GridION; PacBio Sequel; Illumina Miseq","submitter":"Contact:Satoshi Hiraoka Japan Agency for Marine-Earth Science and Technology (JAMSTEC), Deep-Sea Bioresource Research Group, Research Center for Bioscience and Nanoscience (CeBN); Natsushima-cho 2-15, Yokosuka, Kanagawa 237-0061, Japan"},"assemblyStats":{"contigL50":1,"contigN50":30963,"gcCount":"14154","gcPercent":45.5,"numberOfComponentSequences":1,"numberOfContigs":1,"numberOfScaffolds":1,"scaffoldL50":1,"scaffoldN50":30963,"totalNumberOfChromosomes":1,"totalSequenceLength":"30963","totalUngappedLength":"30963"},"averageNucleotideIdentity":{"category":"category_na","comment":"na","matchStatus":"status_na","submittedOrganism":"uncultured marine virus","submittedSpecies":"uncultured marine virus","taxonomyCheckStatus":"Inconclusive"},"currentAccession":"GCA_018437605.1","organism":{"organismName":"uncultured marine virus","taxId":186617},"sourceDatabase":"SOURCE_DATABASE_GENBANK"}
{"accession":"GCA_018437615.1","annotationInfo":{"name":"Annotation submitted by Contact:Satoshi Hiraoka Japan Agency for Marine-Earth Science and Technology (JAMSTEC), Deep-Sea Bioresource Research Group, Research Center for Bioscience and Nanoscience (CeBN); Natsushima-cho 2-15, Yokosuka, Kanagawa 237-0061, Japan","provider":"Contact:Satoshi Hiraoka Japan Agency for Marine-Earth Science and Technology (JAMSTEC), Deep-Sea Bioresource Research Group, Research Center for Bioscience and Nanoscience (CeBN); Natsushima-cho 2-15, Yokosuka, Kanagawa 237-0061, Japan","releaseDate":"2021-05-08","stats":{"geneCounts":{"other":7,"proteinCoding":41,"total":48}}},"assemblyInfo":{"assemblyLevel":"Complete Genome","assemblyMethod":"wtdbg v. 2.5","assemblyName":"ASM1843761v1","assemblyStatus":"current","assemblyType":"haploid","bioprojectAccession":"PRJDB11069","bioprojectLineage":[{"bioprojects":[{"accession":"PRJDB11069","title":"Metaepigenomic anaysis of pelagic microbial communities"}]}],"biosample":{"accession":"SAMD00291158","attributes":[{"name":"sample_name","value":"CM1_5m.V85"},{"name":"collection_date","value":"2019-09-02"},{"name":"depth","value":"5m"},{"name":"derived_from","value":"SAMD00271742"},{"name":"env_broad_scale","value":"oceanic epipelagic zone biome"},{"name":"env_local_scale","value":"marine photic zone"},{"name":"env_medium","value":"sea water"},{"name":"geo_loc_name","value":"Pacific Ocean"},{"name":"isolate","value":"CM1_5m.V85"},{"name":"isolation_source","value":"marine water"},{"name":"lat_lon","value":"34.2607 N 142.0203 E"},{"name":"locus_tag_prefix","value":"CM15mV85"},{"name":"metagenome_source","value":"seawater metagenome"},{"name":"note","value":"This biosample is a metagenomic assembly obtained from the freshwater metagenome BioSample: SAMD00271742"},{"name":"sample_type","value":"metagenomic assembly"},{"name":"source_uvig","value":"metagenome (not viral targeted)"},{"name":"virus_enrich_appr","value":"filtration"}],"bioprojects":[{"accession":"PRJDB11069"}],"description":{"organism":{"organismName":"uncultured marine virus","taxId":186617},"title":"metagenomic assembled genome of strain CM1_5m.V85"},"lastUpdated":"2021-05-10T01:46:25.000","models":["Generic"],"owner":{"name":"Deep-Sea Bioresource Research Group, Research Center for Bioscience and Nanoscience (CeBN), Japan Agency for Marine-Earth Science and Technology"},"package":"Generic.1.0","publicationDate":"2021-05-10T00:00:00.000","status":{"status":"live","when":"2021-05-11T01:01:03.880"},"submissionDate":"2021-05-11T01:01:03.880"},"genomeNotes":["derived from metagenome","genus undefined"],"releaseDate":"2021-05-08","sequencingTech":"Nanopore GridION; PacBio Sequel; Illumina Miseq","submitter":"Contact:Satoshi Hiraoka Japan Agency for Marine-Earth Science and Technology (JAMSTEC), Deep-Sea Bioresource Research Group, Research Center for Bioscience and Nanoscience (CeBN); Natsushima-cho 2-15, Yokosuka, Kanagawa 237-0061, Japan"},"assemblyStats":{"contigL50":1,"contigN50":36355,"gcCount":"12773","gcPercent":35.0,"numberOfComponentSequences":1,"numberOfContigs":1,"numberOfScaffolds":1,"scaffoldL50":1,"scaffoldN50":36355,"totalNumberOfChromosomes":1,"totalSequenceLength":"36355","totalUngappedLength":"36355"},"averageNucleotideIdentity":{"category":"category_na","comment":"na","matchStatus":"status_na","submittedOrganism":"uncultured marine virus","submittedSpecies":"uncultured marine virus","taxonomyCheckStatus":"Inconclusive"},"currentAccession":"GCA_018437615.1","organism":{"organismName":"uncultured marine virus","taxId":186617},"sourceDatabase":"SOURCE_DATABASE_GENBANK"}
{"accession":"GCA_018437625.1","annotationInfo":{"name":"Annotation submitted by Contact:Satoshi Hiraoka Japan Agency for Marine-Earth Science and Technology (JAMSTEC), Deep-Sea Bioresource Research Group, Research Center for Bioscience and Nanoscience (CeBN); Natsushima-cho 2-15, Yokosuka, Kanagawa 237-0061, Japan","provider":"Contact:Satoshi Hiraoka Japan Agency for Marine-Earth Science and Technology (JAMSTEC), Deep-Sea Bioresource Research Group, Research Center for Bioscience and Nanoscience (CeBN); Natsushima-cho 2-15, Yokosuka, Kanagawa 237-0061, Japan","releaseDate":"2021-05-08","stats":{"geneCounts":{"other":2,"proteinCoding":46,"total":48}}},"assemblyInfo":{"assemblyLevel":"Complete Genome","assemblyMethod":"wtdbg v. 2.5","assemblyName":"ASM1843762v1","assemblyStatus":"current","assemblyType":"haploid","bioprojectAccession":"PRJDB11069","bioprojectLineage":[{"bioprojects":[{"accession":"PRJDB11069","title":"Metaepigenomic anaysis of pelagic microbial communities"}]}],"biosample":{"accession":"SAMD00291157","attributes":[{"name":"sample_name","value":"CM1_5m.V84"},{"name":"collection_date","value":"2019-09-02"},{"name":"depth","value":"5m"},{"name":"derived_from","value":"SAMD00271742"},{"name":"env_broad_scale","value":"oceanic epipelagic zone biome"},{"name":"env_local_scale","value":"marine photic zone"},{"name":"env_medium","value":"sea water"},{"name":"geo_loc_name","value":"Pacific Ocean"},{"name":"isolate","value":"CM1_5m.V84"},{"name":"isolation_source","value":"marine water"},{"name":"lat_lon","value":"34.2607 N 142.0203 E"},{"name":"locus_tag_prefix","value":"CM15mV84"},{"name":"metagenome_source","value":"seawater metagenome"},{"name":"note","value":"This biosample is a metagenomic assembly obtained from the freshwater metagenome BioSample: SAMD00271742"},{"name":"sample_type","value":"metagenomic assembly"},{"name":"source_uvig","value":"metagenome (not viral targeted)"},{"name":"virus_enrich_appr","value":"filtration"}],"bioprojects":[{"accession":"PRJDB11069"}],"description":{"organism":{"organismName":"uncultured marine virus","taxId":186617},"title":"metagenomic assembled genome of strain CM1_5m.V84"},"lastUpdated":"2021-05-10T01:46:25.000","models":["Generic"],"owner":{"name":"Deep-Sea Bioresource Research Group, Research Center for Bioscience and Nanoscience (CeBN), Japan Agency for Marine-Earth Science and Technology"},"package":"Generic.1.0","publicationDate":"2021-05-10T00:00:00.000","status":{"status":"live","when":"2021-05-11T01:01:03.866"},"submissionDate":"2021-05-11T01:01:03.866"},"genomeNotes":["derived from metagenome","genus undefined"],"releaseDate":"2021-05-08","sequencingTech":"Nanopore GridION; PacBio Sequel; Illumina Miseq","submitter":"Contact:Satoshi Hiraoka Japan Agency for Marine-Earth Science and Technology (JAMSTEC), Deep-Sea Bioresource Research Group, Research Center for Bioscience and Nanoscience (CeBN); Natsushima-cho 2-15, Yokosuka, Kanagawa 237-0061, Japan"},"assemblyStats":{"contigL50":1,"contigN50":30844,"gcCount":"12387","gcPercent":40.0,"numberOfComponentSequences":1,"numberOfContigs":1,"numberOfScaffolds":1,"scaffoldL50":1,"scaffoldN50":30844,"totalNumberOfChromosomes":1,"totalSequenceLength":"30844","totalUngappedLength":"30844"},"averageNucleotideIdentity":{"category":"category_na","comment":"na","matchStatus":"status_na","submittedOrganism":"uncultured marine virus","submittedSpecies":"uncultured marine virus","taxonomyCheckStatus":"Inconclusive"},"currentAccession":"GCA_018437625.1","organism":{"organismName":"uncultured marine virus","taxId":186617},"sourceDatabase":"SOURCE_DATABASE_GENBANK"}
{"accession":"GCA_018437635.1","annotationInfo":{"name":"Annotation submitted by Contact:Satoshi Hiraoka Japan Agency for Marine-Earth Science and Technology (JAMSTEC), Deep-Sea Bioresource Research Group, Research Center for Bioscience and Nanoscience (CeBN); Natsushima-cho 2-15, Yokosuka, Kanagawa 237-0061, Japan","provider":"Contact:Satoshi Hiraoka Japan Agency for Marine-Earth Science and Technology (JAMSTEC), Deep-Sea Bioresource Research Group, Research Center for Bioscience and Nanoscience (CeBN); Natsushima-cho 2-15, Yokosuka, Kanagawa 237-0061, Japan","releaseDate":"2021-05-08","stats":{"geneCounts":{"other":8,"proteinCoding":55,"total":63}}},"assemblyInfo":{"assemblyLevel":"Complete Genome","assemblyMethod":"wtdbg v. 2.5","assemblyName":"ASM1843763v1","assemblyStatus":"current","assemblyType":"haploid","bioprojectAccession":"PRJDB11069","bioprojectLineage":[{"bioprojects":[{"accession":"PRJDB11069","title":"Metaepigenomic anaysis of pelagic microbial communities"}]}],"biosample":{"accession":"SAMD00291156","attributes":[{"name":"sample_name","value":"CM1_5m.V83"},{"name":"collection_date","value":"2019-09-02"},{"name":"depth","value":"5m"},{"name":"derived_from","value":"SAMD00271742"},{"name":"env_broad_scale","value":"oceanic epipelagic zone biome"},{"name":"env_local_scale","value":"marine photic zone"},{"name":"env_medium","value":"sea water"},{"name":"geo_loc_name","value":"Pacific Ocean"},{"name":"isolate","value":"CM1_5m.V83"},{"name":"isolation_source","value":"marine water"},{"name":"lat_lon","value":"34.2607 N 142.0203 E"},{"name":"locus_tag_prefix","value":"CM15mV83"},{"name":"metagenome_source","value":"seawater metagenome"},{"name":"note","value":"This biosample is a metagenomic assembly obtained from the freshwater metagenome BioSample: SAMD00271742"},{"name":"sample_type","value":"metagenomic assembly"},{"name":"source_uvig","value":"metagenome (not viral targeted)"},{"name":"virus_enrich_appr","value":"filtration"}],"bioprojects":[{"accession":"PRJDB11069"}],"description":{"organism":{"organismName":"uncultured marine virus","taxId":186617},"title":"metagenomic assembled genome of strain CM1_5m.V83"},"lastUpdated":"2021-05-10T01:46:25.000","models":["Generic"],"owner":{"name":"Deep-Sea Bioresource Research Group, Research Center for Bioscience and Nanoscience (CeBN), Japan Agency for Marine-Earth Science and Technology"},"package":"Generic.1.0","publicationDate":"2021-05-10T00:00:00.000","status":{"status":"live","when":"2021-05-11T01:01:03.852"},"submissionDate":"2021-05-11T01:01:03.852"},"genomeNotes":["derived from metagenome","genus undefined"],"releaseDate":"2021-05-08","sequencingTech":"Nanopore GridION; PacBio Sequel; Illumina Miseq","submitter":"Contact:Satoshi Hiraoka Japan Agency for Marine-Earth Science and Technology (JAMSTEC), Deep-Sea Bioresource Research Group, Research Center for Bioscience and Nanoscience (CeBN); Natsushima-cho 2-15, Yokosuka, Kanagawa 237-0061, Japan"},"assemblyStats":{"contigL50":1,"contigN50":31764,"gcCount":"12475","gcPercent":39.5,"numberOfComponentSequences":1,"numberOfContigs":1,"numberOfScaffolds":1,"scaffoldL50":1,"scaffoldN50":31764,"totalNumberOfChromosomes":1,"totalSequenceLength":"31764","totalUngappedLength":"31764"},"averageNucleotideIdentity":{"category":"category_na","comment":"na","matchStatus":"status_na","submittedOrganism":"uncultured marine virus","submittedSpecies":"uncultured marine virus","taxonomyCheckStatus":"Inconclusive"},"currentAccession":"GCA_018437635.1","organism":{"organismName":"uncultured marine virus","taxId":186617},"sourceDatabase":"SOURCE_DATABASE_GENBANK"}
{"accession":"GCA_018437645.1","annotationInfo":{"name":"Annotation submitted by Contact:Satoshi Hiraoka Japan Agency for Marine-Earth Science and Technology (JAMSTEC), Deep-Sea Bioresource Research Group, Research Center for Bioscience and Nanoscience (CeBN); Natsushima-cho 2-15, Yokosuka, Kanagawa 237-0061, Japan","provider":"Contact:Satoshi Hiraoka Japan Agency for Marine-Earth Science and Technology (JAMSTEC), Deep-Sea Bioresource Research Group, Research Center for Bioscience and Nanoscience (CeBN); Natsushima-cho 2-15, Yokosuka, Kanagawa 237-0061, Japan","releaseDate":"2021-05-08","stats":{"geneCounts":{"other":8,"proteinCoding":41,"total":49}}},"assemblyInfo":{"assemblyLevel":"Complete Genome","assemblyMethod":"wtdbg v. 2.5","assemblyName":"ASM1843764v1","assemblyStatus":"current","assemblyType":"haploid","bioprojectAccession":"PRJDB11069","bioprojectLineage":[{"bioprojects":[{"accession":"PRJDB11069","title":"Metaepigenomic anaysis of pelagic microbial communities"}]}],"biosample":{"accession":"SAMD00291155","attributes":[{"name":"sample_name","value":"CM1_5m.V82"},{"name":"collection_date","value":"2019-09-02"},{"name":"depth","value":"5m"},{"name":"derived_from","value":"SAMD00271742"},{"name":"env_broad_scale","value":"oceanic epipelagic zone biome"},{"name":"env_local_scale","value":"marine photic zone"},{"name":"env_medium","value":"sea water"},{"name":"geo_loc_name","value":"Pacific Ocean"},{"name":"isolate","value":"CM1_5m.V82"},{"name":"isolation_source","value":"marine water"},{"name":"lat_lon","value":"34.2607 N 142.0203 E"},{"name":"locus_tag_prefix","value":"CM15mV82"},{"name":"metagenome_source","value":"seawater metagenome"},{"name":"note","value":"This biosample is a metagenomic assembly obtained from the freshwater metagenome BioSample: SAMD00271742"},{"name":"sample_type","value":"metagenomic assembly"},{"name":"source_uvig","value":"metagenome (not viral targeted)"},{"name":"virus_enrich_appr","value":"filtration"}],"bioprojects":[{"accession":"PRJDB11069"}],"description":{"organism":{"organismName":"uncultured marine virus","taxId":186617},"title":"metagenomic assembled genome of strain CM1_5m.V82"},"lastUpdated":"2021-05-10T01:46:25.000","models":["Generic"],"owner":{"name":"Deep-Sea Bioresource Research Group, Research Center for Bioscience and Nanoscience (CeBN), Japan Agency for Marine-Earth Science and Technology"},"package":"Generic.1.0","publicationDate":"2021-05-10T00:00:00.000","status":{"status":"live","when":"2021-05-11T01:01:03.837"},"submissionDate":"2021-05-11T01:01:03.837"},"genomeNotes":["derived from metagenome","genus undefined"],"releaseDate":"2021-05-08","sequencingTech":"Nanopore GridION; PacBio Sequel; Illumina Miseq","submitter":"Contact:Satoshi Hiraoka Japan Agency for Marine-Earth Science and Technology (JAMSTEC), Deep-Sea Bioresource Research Group, Research Center for Bioscience and Nanoscience (CeBN); Natsushima-cho 2-15, Yokosuka, Kanagawa 237-0061, Japan"},"assemblyStats":{"contigL50":1,"contigN50":30603,"gcCount":"10254","gcPercent":33.5,"numberOfComponentSequences":1,"numberOfContigs":1,"numberOfScaffolds":1,"scaffoldL50":1,"scaffoldN50":30603,"totalNumberOfChromosomes":1,"totalSequenceLength":"30603","totalUngappedLength":"30603"},"averageNucleotideIdentity":{"category":"category_na","comment":"na","matchStatus":"status_na","submittedOrganism":"uncultured marine virus","submittedSpecies":"uncultured marine virus","taxonomyCheckStatus":"Inconclusive"},"currentAccession":"GCA_018437645.1","organism":{"organismName":"uncultured marine virus","taxId":186617},"sourceDatabase":"SOURCE_DATABASE_GENBANK"}
{"accession":"GCA_018437655.1","annotationInfo":{"name":"Annotation submitted by Contact:Satoshi Hiraoka Japan Agency for Marine-Earth Science and Technology (JAMSTEC), Deep-Sea Bioresource Research Group, Research Center for Bioscience and Nanoscience (CeBN); Natsushima-cho 2-15, Yokosuka, Kanagawa 237-0061, Japan","provider":"Contact:Satoshi Hiraoka Japan Agency for Marine-Earth Science and Technology (JAMSTEC), Deep-Sea Bioresource Research Group, Research Center for Bioscience and Nanoscience (CeBN); Natsushima-cho 2-15, Yokosuka, Kanagawa 237-0061, Japan","releaseDate":"2021-05-08","stats":{"geneCounts":{"other":2,"proteinCoding":38,"total":40}}},"assemblyInfo":{"assemblyLevel":"Complete Genome","assemblyMethod":"wtdbg v. 2.5","assemblyName":"ASM1843765v1","assemblyStatus":"current","assemblyType":"haploid","bioprojectAccession":"PRJDB11069","bioprojectLineage":[{"bioprojects":[{"accession":"PRJDB11069","title":"Metaepigenomic anaysis of pelagic microbial communities"}]}],"biosample":{"accession":"SAMD00291154","attributes":[{"name":"sample_name","value":"CM1_5m.V81"},{"name":"collection_date","value":"2019-09-02"},{"name":"depth","value":"5m"},{"name":"derived_from","value":"SAMD00271742"},{"name":"env_broad_scale","value":"oceanic epipelagic zone biome"},{"name":"env_local_scale","value":"marine photic zone"},{"name":"env_medium","value":"sea water"},{"name":"geo_loc_name","value":"Pacific Ocean"},{"name":"isolate","value":"CM1_5m.V81"},{"name":"isolation_source","value":"marine water"},{"name":"lat_lon","value":"34.2607 N 142.0203 E"},{"name":"locus_tag_prefix","value":"CM15mV81"},{"name":"metagenome_source","value":"seawater metagenome"},{"name":"note","value":"This biosample is a metagenomic assembly obtained from the freshwater metagenome BioSample: SAMD00271742"},{"name":"sample_type","value":"metagenomic assembly"},{"name":"source_uvig","value":"metagenome (not viral targeted)"},{"name":"virus_enrich_appr","value":"filtration"}],"bioprojects":[{"accession":"PRJDB11069"}],"description":{"organism":{"organismName":"uncultured marine virus","taxId":186617},"title":"metagenomic assembled genome of strain CM1_5m.V81"},"lastUpdated":"2021-05-10T01:46:25.000","models":["Generic"],"owner":{"name":"Deep-Sea Bioresource Research Group, Research Center for Bioscience and Nanoscience (CeBN), Japan Agency for Marine-Earth Science and Technology"},"package":"Generic.1.0","publicationDate":"2021-05-10T00:00:00.000","status":{"status":"live","when":"2021-05-11T01:01:03.820"},"submissionDate":"2021-05-11T01:01:03.820"},"genomeNotes":["derived from metagenome","genus undefined"],"releaseDate":"2021-05-08","sequencingTech":"Nanopore GridION; PacBio Sequel; Illumina Miseq","submitter":"Contact:Satoshi Hiraoka Japan Agency for Marine-Earth Science and Technology (JAMSTEC), Deep-Sea Bioresource Research Group, Research Center for Bioscience and Nanoscience (CeBN); Natsushima-cho 2-15, Yokosuka, Kanagawa 237-0061, Japan"},"assemblyStats":{"contigL50":1,"contigN50":29832,"gcCount":"11589","gcPercent":39.0,"numberOfComponentSequences":1,"numberOfContigs":1,"numberOfScaffolds":1,"scaffoldL50":1,"scaffoldN50":29832,"totalNumberOfChromosomes":1,"totalSequenceLength":"29832","totalUngappedLength":"29832"},"averageNucleotideIdentity":{"category":"category_na","comment":"na","matchStatus":"status_na","submittedOrganism":"uncultured marine virus","submittedSpecies":"uncultured marine virus","taxonomyCheckStatus":"Inconclusive"},"currentAccession":"GCA_018437655.1","organism":{"organismName":"uncultured marine virus","taxId":186617},"sourceDatabase":"SOURCE_DATABASE_GENBANK"}
{"accession":"GCA_018437665.1","annotationInfo":{"name":"Annotation submitted by Contact:Satoshi Hiraoka Japan Agency for Marine-Earth Science and Technology (JAMSTEC), Deep-Sea Bioresource Research Group, Research Center for Bioscience and Nanoscience (CeBN); Natsushima-cho 2-15, Yokosuka, Kanagawa 237-0061, Japan","provider":"Contact:Satoshi Hiraoka Japan Agency for Marine-Earth Science and Technology (JAMSTEC), Deep-Sea Bioresource Research Group, Research Center for Bioscience and Nanoscience (CeBN); Natsushima-cho 2-15, Yokosuka, Kanagawa 237-0061, Japan","releaseDate":"2021-05-08","stats":{"geneCounts":{"other":13,"proteinCoding":85,"total":98}}},"assemblyInfo":{"assemblyLevel":"Complete Genome","assemblyMethod":"wtdbg v. 2.5","assemblyName":"ASM1843766v1","assemblyStatus":"current","assemblyType":"haploid","bioprojectAccession":"PRJDB11069","bioprojectLineage":[{"bioprojects":[{"accession":"PRJDB11069","title":"Metaepigenomic anaysis of pelagic microbial communities"}]}],"biosample":{"accession":"SAMD00291153","attributes":[{"name":"sample_name","value":"CM1_5m.V80"},{"name":"collection_date","value":"2019-09-02"},{"name":"depth","value":"5m"},{"name":"derived_from","value":"SAMD00271742"},{"name":"env_broad_scale","value":"oceanic epipelagic zone biome"},{"name":"env_local_scale","value":"marine photic zone"},{"name":"env_medium","value":"sea water"},{"name":"geo_loc_name","value":"Pacific Ocean"},{"name":"isolate","value":"CM1_5m.V80"},{"name":"isolation_source","value":"marine water"},{"name":"lat_lon","value":"34.2607 N 142.0203 E"},{"name":"locus_tag_prefix","value":"CM15mV80"},{"name":"metagenome_source","value":"seawater metagenome"},{"name":"note","value":"This biosample is a metagenomic assembly obtained from the freshwater metagenome BioSample: SAMD00271742"},{"name":"sample_type","value":"metagenomic assembly"},{"name":"source_uvig","value":"metagenome (not viral targeted)"},{"name":"virus_enrich_appr","value":"filtration"}],"bioprojects":[{"accession":"PRJDB11069"}],"description":{"organism":{"organismName":"uncultured marine virus","taxId":186617},"title":"metagenomic assembled genome of strain CM1_5m.V80"},"lastUpdated":"2021-05-10T01:46:25.000","models":["Generic"],"owner":{"name":"Deep-Sea Bioresource Research Group, Research Center for Bioscience and Nanoscience (CeBN), Japan Agency for Marine-Earth Science and Technology"},"package":"Generic.1.0","publicationDate":"2021-05-10T00:00:00.000","status":{"status":"live","when":"2021-05-11T01:01:03.803"},"submissionDate":"2021-05-11T01:01:03.803"},"genomeNotes":["derived from metagenome","genus undefined"],"releaseDate":"2021-05-08","sequencingTech":"Nanopore GridION; PacBio Sequel; Illumina Miseq","submitter":"Contact:Satoshi Hiraoka Japan Agency for Marine-Earth Science and Technology (JAMSTEC), Deep-Sea Bioresource Research Group, Research Center for Bioscience and Nanoscience (CeBN); Natsushima-cho 2-15, Yokosuka, Kanagawa 237-0061, Japan"},"assemblyStats":{"contigL50":1,"contigN50":46890,"gcCount":"17643","gcPercent":37.5,"numberOfComponentSequences":1,"numberOfContigs":1,"numberOfScaffolds":1,"scaffoldL50":1,"scaffoldN50":46890,"totalNumberOfChromosomes":1,"totalSequenceLength":"46890","totalUngappedLength":"46890"},"averageNucleotideIdentity":{"category":"category_na","comment":"na","matchStatus":"status_na","submittedOrganism":"uncultured marine virus","submittedSpecies":"uncultured marine virus","taxonomyCheckStatus":"Inconclusive"},"currentAccession":"GCA_018437665.1","organism":{"organismName":"uncultured marine virus","taxId":186617},"sourceDatabase":"SOURCE_DATABASE_GENBANK"}
{"accession":"GCA_018437675.1","annotationInfo":{"name":"Annotation submitted by Contact:Satoshi Hiraoka Japan Agency for Marine-Earth Science and Technology (JAMSTEC), Deep-Sea Bioresource Research Group, Research Center for Bioscience and Nanoscience (CeBN); Natsushima-cho 2-15, Yokosuka, Kanagawa 237-0061, Japan","provider":"Contact:Satoshi Hiraoka Japan Agency for Marine-Earth Science and Technology (JAMSTEC), Deep-Sea Bioresource Research Group, Research Center for Bioscience and Nanoscience (CeBN); Natsushima-cho 2-15, Yokosuka, Kanagawa 237-0061, Japan","releaseDate":"2021-05-08","stats":{"geneCounts":{"other":8,"proteinCoding":44,"total":52}}},"assemblyInfo":{"assemblyLevel":"Complete Genome","assemblyMethod":"wtdbg v. 2.5","assemblyName":"ASM1843767v1","assemblyStatus":"current","assemblyType":"haploid","bioprojectAccession":"PRJDB11069","bioprojectLineage":[{"bioprojects":[{"accession":"PRJDB11069","title":"Metaepigenomic anaysis of pelagic microbial communities"}]}],"biosample":{"accession":"SAMD00291152","attributes":[{"name":"sample_name","value":"CM1_5m.V79"},{"name":"collection_date","value":"2019-09-02"},{"name":"depth","value":"5m"},{"name":"derived_from","value":"SAMD00271742"},{"name":"env_broad_scale","value":"oceanic epipelagic zone biome"},{"name":"env_local_scale","value":"marine photic zone"},{"name":"env_medium","value":"sea water"},{"name":"geo_loc_name","value":"Pacific Ocean"},{"name":"isolate","value":"CM1_5m.V79"},{"name":"isolation_source","value":"marine water"},{"name":"lat_lon","value":"34.2607 N 142.0203 E"},{"name":"locus_tag_prefix","value":"CM15mV79"},{"name":"metagenome_source","value":"seawater metagenome"},{"name":"note","value":"This biosample is a metagenomic assembly obtained from the freshwater metagenome BioSample: SAMD00271742"},{"name":"sample_type","value":"metagenomic assembly"},{"name":"source_uvig","value":"metagenome (not viral targeted)"},{"name":"virus_enrich_appr","value":"filtration"}],"bioprojects":[{"accession":"PRJDB11069"}],"description":{"organism":{"organismName":"uncultured marine virus","taxId":186617},"title":"metagenomic assembled genome of strain CM1_5m.V79"},"lastUpdated":"2021-05-10T01:46:25.000","models":["Generic"],"owner":{"name":"Deep-Sea Bioresource Research Group, Research Center for Bioscience and Nanoscience (CeBN), Japan Agency for Marine-Earth Science and Technology"},"package":"Generic.1.0","publicationDate":"2021-05-10T00:00:00.000","status":{"status":"live","when":"2021-05-11T01:01:03.784"},"submissionDate":"2021-05-11T01:01:03.784"},"genomeNotes":["derived from metagenome","genus undefined"],"releaseDate":"2021-05-08","sequencingTech":"Nanopore GridION; PacBio Sequel; Illumina Miseq","submitter":"Contact:Satoshi Hiraoka Japan Agency for Marine-Earth Science and Technology (JAMSTEC), Deep-Sea Bioresource Research Group, Research Center for Bioscience and Nanoscience (CeBN); Natsushima-cho 2-15, Yokosuka, Kanagawa 237-0061, Japan"},"assemblyStats":{"contigL50":1,"contigN50":33373,"gcCount":"15479","gcPercent":46.5,"numberOfComponentSequences":1,"numberOfContigs":1,"numberOfScaffolds":1,"scaffoldL50":1,"scaffoldN50":33373,"totalNumberOfChromosomes":1,"totalSequenceLength":"33373","totalUngappedLength":"33373"},"averageNucleotideIdentity":{"category":"category_na","comment":"na","matchStatus":"status_na","submittedOrganism":"uncultured marine virus","submittedSpecies":"uncultured marine virus","taxonomyCheckStatus":"Inconclusive"},"currentAccession":"GCA_018437675.1","organism":{"organismName":"uncultured marine virus","taxId":186617},"sourceDatabase":"SOURCE_DATABASE_GENBANK"}
{"accession":"GCA_018437685.1","annotationInfo":{"name":"Annotation submitted by Contact:Satoshi Hiraoka Japan Agency for Marine-Earth Science and Technology (JAMSTEC), Deep-Sea Bioresource Research Group, Research Center for Bioscience and Nanoscience (CeBN); Natsushima-cho 2-15, Yokosuka, Kanagawa 237-0061, Japan","provider":"Contact:Satoshi Hiraoka Japan Agency for Marine-Earth Science and Technology (JAMSTEC), Deep-Sea Bioresource Research Group, Research Center for Bioscience and Nanoscience (CeBN); Natsushima-cho 2-15, Yokosuka, Kanagawa 237-0061, Japan","releaseDate":"2021-05-08","stats":{"geneCounts":{"other":4,"proteinCoding":52,"total":56}}},"assemblyInfo":{"assemblyLevel":"Complete Genome","assemblyMethod":"wtdbg v. 2.5","assemblyName":"ASM1843768v1","assemblyStatus":"current","assemblyType":"haploid","bioprojectAccession":"PRJDB11069","bioprojectLineage":[{"bioprojects":[{"accession":"PRJDB11069","title":"Metaepigenomic anaysis of pelagic microbial communities"}]}],"biosample":{"accession":"SAMD00291151","attributes":[{"name":"sample_name","value":"CM1_5m.V78"},{"name":"collection_date","value":"2019-09-02"},{"name":"depth","value":"5m"},{"name":"derived_from","value":"SAMD00271742"},{"name":"env_broad_scale","value":"oceanic epipelagic zone biome"},{"name":"env_local_scale","value":"marine photic zone"},{"name":"env_medium","value":"sea water"},{"name":"geo_loc_name","value":"Pacific Ocean"},{"name":"isolate","value":"CM1_5m.V78"},{"name":"isolation_source","value":"marine water"},{"name":"lat_lon","value":"34.2607 N 142.0203 E"},{"name":"locus_tag_prefix","value":"CM15mV78"},{"name":"metagenome_source","value":"seawater metagenome"},{"name":"note","value":"This biosample is a metagenomic assembly obtained from the freshwater metagenome BioSample: SAMD00271742"},{"name":"sample_type","value":"metagenomic assembly"},{"name":"source_uvig","value":"metagenome (not viral targeted)"},{"name":"virus_enrich_appr","value":"filtration"}],"bioprojects":[{"accession":"PRJDB11069"}],"description":{"organism":{"organismName":"uncultured marine virus","taxId":186617},"title":"metagenomic assembled genome of strain CM1_5m.V78"},"lastUpdated":"2021-05-10T01:46:25.000","models":["Generic"],"owner":{"name":"Deep-Sea Bioresource Research Group, Research Center for Bioscience and Nanoscience (CeBN), Japan Agency for Marine-Earth Science and Technology"},"package":"Generic.1.0","publicationDate":"2021-05-10T00:00:00.000","status":{"status":"live","when":"2021-05-11T01:01:03.770"},"submissionDate":"2021-05-11T01:01:03.770"},"genomeNotes":["derived from metagenome","genus undefined"],"releaseDate":"2021-05-08","sequencingTech":"Nanopore GridION; PacBio Sequel; Illumina Miseq","submitter":"Contact:Satoshi Hiraoka Japan Agency for Marine-Earth Science and Technology (JAMSTEC), Deep-Sea Bioresource Research Group, Research Center for Bioscience and Nanoscience (CeBN); Natsushima-cho 2-15, Yokosuka, Kanagawa 237-0061, Japan"},"assemblyStats":{"contigL50":1,"contigN50":31575,"gcCount":"11441","gcPercent":36.0,"numberOfComponentSequences":1,"numberOfContigs":1,"numberOfScaffolds":1,"scaffoldL50":1,"scaffoldN50":31575,"totalNumberOfChromosomes":1,"totalSequenceLength":"31575","totalUngappedLength":"31575"},"averageNucleotideIdentity":{"category":"category_na","comment":"na","matchStatus":"status_na","submittedOrganism":"uncultured marine virus","submittedSpecies":"uncultured marine virus","taxonomyCheckStatus":"Inconclusive"},"currentAccession":"GCA_018437685.1","organism":{"organismName":"uncultured marine virus","taxId":186617},"sourceDatabase":"SOURCE_DATABASE_GENBANK"}
{"accession":"GCA_018437715.1","annotationInfo":{"name":"Annotation submitted by Contact:Satoshi Hiraoka Japan Agency for Marine-Earth Science and Technology (JAMSTEC), Deep-Sea Bioresource Research Group, Research Center for Bioscience and Nanoscience (CeBN); Natsushima-cho 2-15, Yokosuka, Kanagawa 237-0061, Japan","provider":"Contact:Satoshi Hiraoka Japan Agency for Marine-Earth Science and Technology (JAMSTEC), Deep-Sea Bioresource Research Group, Research Center for Bioscience and Nanoscience (CeBN); Natsushima-cho 2-15, Yokosuka, Kanagawa 237-0061, Japan","releaseDate":"2021-05-08","stats":{"geneCounts":{"other":3,"proteinCoding":42,"total":45}}},"assemblyInfo":{"assemblyLevel":"Complete Genome","assemblyMethod":"wtdbg v. 2.5","assemblyName":"ASM1843771v1","assemblyStatus":"current","assemblyType":"haploid","bioprojectAccession":"PRJDB11069","bioprojectLineage":[{"bioprojects":[{"accession":"PRJDB11069","title":"Metaepigenomic anaysis of pelagic microbial communities"}]}],"biosample":{"accession":"SAMD00291150","attributes":[{"name":"sample_name","value":"CM1_5m.V77"},{"name":"collection_date","value":"2019-09-02"},{"name":"depth","value":"5m"},{"name":"derived_from","value":"SAMD00271742"},{"name":"env_broad_scale","value":"oceanic epipelagic zone biome"},{"name":"env_local_scale","value":"marine photic zone"},{"name":"env_medium","value":"sea water"},{"name":"geo_loc_name","value":"Pacific Ocean"},{"name":"isolate","value":"CM1_5m.V77"},{"name":"isolation_source","value":"marine water"},{"name":"lat_lon","value":"34.2607 N 142.0203 E"},{"name":"locus_tag_prefix","value":"CM15mV77"},{"name":"metagenome_source","value":"seawater metagenome"},{"name":"note","value":"This biosample is a metagenomic assembly obtained from the freshwater metagenome BioSample: SAMD00271742"},{"name":"sample_type","value":"metagenomic assembly"},{"name":"source_uvig","value":"metagenome (not viral targeted)"},{"name":"virus_enrich_appr","value":"filtration"}],"bioprojects":[{"accession":"PRJDB11069"}],"description":{"organism":{"organismName":"uncultured marine virus","taxId":186617},"title":"metagenomic assembled genome of strain CM1_5m.V77"},"lastUpdated":"2021-05-10T01:46:25.000","models":["Generic"],"owner":{"name":"Deep-Sea Bioresource Research Group, Research Center for Bioscience and Nanoscience (CeBN), Japan Agency for Marine-Earth Science and Technology"},"package":"Generic.1.0","publicationDate":"2021-05-10T00:00:00.000","status":{"status":"live","when":"2021-05-11T01:01:03.753"},"submissionDate":"2021-05-11T01:01:03.753"},"genomeNotes":["derived from metagenome","genus undefined"],"releaseDate":"2021-05-08","sequencingTech":"Nanopore GridION; PacBio Sequel; Illumina Miseq","submitter":"Contact:Satoshi Hiraoka Japan Agency for Marine-Earth Science and Technology (JAMSTEC), Deep-Sea Bioresource Research Group, Research Center for Bioscience and Nanoscience (CeBN); Natsushima-cho 2-15, Yokosuka, Kanagawa 237-0061, Japan"},"assemblyStats":{"contigL50":1,"contigN50":31493,"gcCount":"10890","gcPercent":34.5,"numberOfComponentSequences":1,"numberOfContigs":1,"numberOfScaffolds":1,"scaffoldL50":1,"scaffoldN50":31493,"totalNumberOfChromosomes":1,"totalSequenceLength":"31493","totalUngappedLength":"31493"},"averageNucleotideIdentity":{"category":"category_na","comment":"na","matchStatus":"status_na","submittedOrganism":"uncultured marine virus","submittedSpecies":"uncultured marine virus","taxonomyCheckStatus":"Inconclusive"},"currentAccession":"GCA_018437715.1","organism":{"organismName":"uncultured marine virus","taxId":186617},"sourceDatabase":"SOURCE_DATABASE_GENBANK"}
{"accession":"GCA_018437725.1","annotationInfo":{"name":"Annotation submitted by Contact:Satoshi Hiraoka Japan Agency for Marine-Earth Science and Technology (JAMSTEC), Deep-Sea Bioresource Research Group, Research Center for Bioscience and Nanoscience (CeBN); Natsushima-cho 2-15, Yokosuka, Kanagawa 237-0061, Japan","provider":"Contact:Satoshi Hiraoka Japan Agency for Marine-Earth Science and Technology (JAMSTEC), Deep-Sea Bioresource Research Group, Research Center for Bioscience and Nanoscience (CeBN); Natsushima-cho 2-15, Yokosuka, Kanagawa 237-0061, Japan","releaseDate":"2021-05-08","stats":{"geneCounts":{"nonCoding":1,"other":5,"proteinCoding":56,"total":62}}},"assemblyInfo":{"assemblyLevel":"Complete Genome","assemblyMethod":"wtdbg v. 2.5","assemblyName":"ASM1843772v1","assemblyStatus":"current","assemblyType":"haploid","bioprojectAccession":"PRJDB11069","bioprojectLineage":[{"bioprojects":[{"accession":"PRJDB11069","title":"Metaepigenomic anaysis of pelagic microbial communities"}]}],"biosample":{"accession":"SAMD00291149","attributes":[{"name":"sample_name","value":"CM1_5m.V76"},{"name":"collection_date","value":"2019-09-02"},{"name":"depth","value":"5m"},{"name":"derived_from","value":"SAMD00271742"},{"name":"env_broad_scale","value":"oceanic epipelagic zone biome"},{"name":"env_local_scale","value":"marine photic zone"},{"name":"env_medium","value":"sea water"},{"name":"geo_loc_name","value":"Pacific Ocean"},{"name":"isolate","value":"CM1_5m.V76"},{"name":"isolation_source","value":"marine water"},{"name":"lat_lon","value":"34.2607 N 142.0203 E"},{"name":"locus_tag_prefix","value":"CM15mV76"},{"name":"metagenome_source","value":"seawater metagenome"},{"name":"note","value":"This biosample is a metagenomic assembly obtained from the freshwater metagenome BioSample: SAMD00271742"},{"name":"sample_type","value":"metagenomic assembly"},{"name":"source_uvig","value":"metagenome (not viral targeted)"},{"name":"virus_enrich_appr","value":"filtration"}],"bioprojects":[{"accession":"PRJDB11069"}],"description":{"organism":{"organismName":"uncultured marine virus","taxId":186617},"title":"metagenomic assembled genome of strain CM1_5m.V76"},"lastUpdated":"2021-05-10T01:46:25.000","models":["Generic"],"owner":{"name":"Deep-Sea Bioresource Research Group, Research Center for Bioscience and Nanoscience (CeBN), Japan Agency for Marine-Earth Science and Technology"},"package":"Generic.1.0","publicationDate":"2021-05-10T00:00:00.000","status":{"status":"live","when":"2021-05-11T01:01:03.740"},"submissionDate":"2021-05-11T01:01:03.740"},"genomeNotes":["derived from metagenome","genus undefined"],"releaseDate":"2021-05-08","sequencingTech":"Nanopore GridION; PacBio Sequel; Illumina Miseq","submitter":"Contact:Satoshi Hiraoka Japan Agency for Marine-Earth Science and Technology (JAMSTEC), Deep-Sea Bioresource Research Group, Research Center for Bioscience and Nanoscience (CeBN); Natsushima-cho 2-15, Yokosuka, Kanagawa 237-0061, Japan"},"assemblyStats":{"contigL50":1,"contigN50":32467,"gcCount":"10843","gcPercent":33.5,"numberOfComponentSequences":1,"numberOfContigs":1,"numberOfScaffolds":1,"scaffoldL50":1,"scaffoldN50":32467,"totalNumberOfChromosomes":1,"totalSequenceLength":"32467","totalUngappedLength":"32467"},"averageNucleotideIdentity":{"category":"category_na","comment":"na","matchStatus":"status_na","submittedOrganism":"uncultured marine virus","submittedSpecies":"uncultured marine virus","taxonomyCheckStatus":"Inconclusive"},"currentAccession":"GCA_018437725.1","organism":{"organismName":"uncultured marine virus","taxId":186617},"sourceDatabase":"SOURCE_DATABASE_GENBANK"}
{"accession":"GCA_018437735.1","annotationInfo":{"name":"Annotation submitted by Contact:Satoshi Hiraoka Japan Agency for Marine-Earth Science and Technology (JAMSTEC), Deep-Sea Bioresource Research Group, Research Center for Bioscience and Nanoscience (CeBN); Natsushima-cho 2-15, Yokosuka, Kanagawa 237-0061, Japan","provider":"Contact:Satoshi Hiraoka Japan Agency for Marine-Earth Science and Technology (JAMSTEC), Deep-Sea Bioresource Research Group, Research Center for Bioscience and Nanoscience (CeBN); Natsushima-cho 2-15, Yokosuka, Kanagawa 237-0061, Japan","releaseDate":"2021-05-08","stats":{"geneCounts":{"other":4,"proteinCoding":58,"total":62}}},"assemblyInfo":{"assemblyLevel":"Complete Genome","assemblyMethod":"wtdbg v. 2.5","assemblyName":"ASM1843773v1","assemblyStatus":"current","assemblyType":"haploid","bioprojectAccession":"PRJDB11069","bioprojectLineage":[{"bioprojects":[{"accession":"PRJDB11069","title":"Metaepigenomic anaysis of pelagic microbial communities"}]}],"biosample":{"accession":"SAMD00291148","attributes":[{"name":"sample_name","value":"CM1_5m.V75"},{"name":"collection_date","value":"2019-09-02"},{"name":"depth","value":"5m"},{"name":"derived_from","value":"SAMD00271742"},{"name":"env_broad_scale","value":"oceanic epipelagic zone biome"},{"name":"env_local_scale","value":"marine photic zone"},{"name":"env_medium","value":"sea water"},{"name":"geo_loc_name","value":"Pacific Ocean"},{"name":"isolate","value":"CM1_5m.V75"},{"name":"isolation_source","value":"marine water"},{"name":"lat_lon","value":"34.2607 N 142.0203 E"},{"name":"locus_tag_prefix","value":"CM15mV75"},{"name":"metagenome_source","value":"seawater metagenome"},{"name":"note","value":"This biosample is a metagenomic assembly obtained from the freshwater metagenome BioSample: SAMD00271742"},{"name":"sample_type","value":"metagenomic assembly"},{"name":"source_uvig","value":"metagenome (not viral targeted)"},{"name":"virus_enrich_appr","value":"filtration"}],"bioprojects":[{"accession":"PRJDB11069"}],"description":{"organism":{"organismName":"uncultured marine virus","taxId":186617},"title":"metagenomic assembled genome of strain CM1_5m.V75"},"lastUpdated":"2021-05-10T01:46:25.000","models":["Generic"],"owner":{"name":"Deep-Sea Bioresource Research Group, Research Center for Bioscience and Nanoscience (CeBN), Japan Agency for Marine-Earth Science and Technology"},"package":"Generic.1.0","publicationDate":"2021-05-10T00:00:00.000","status":{"status":"live","when":"2021-05-11T01:01:03.726"},"submissionDate":"2021-05-11T01:01:03.726"},"genomeNotes":["derived from metagenome","genus undefined"],"releaseDate":"2021-05-08","sequencingTech":"Nanopore GridION; PacBio Sequel; Illumina Miseq","submitter":"Contact:Satoshi Hiraoka Japan Agency for Marine-Earth Science and Technology (JAMSTEC), Deep-Sea Bioresource Research Group, Research Center for Bioscience and Nanoscience (CeBN); Natsushima-cho 2-15, Yokosuka, Kanagawa 237-0061, Japan"},"assemblyStats":{"contigL50":1,"contigN50":31972,"gcCount":"11961","gcPercent":37.5,"numberOfComponentSequences":1,"numberOfContigs":1,"numberOfScaffolds":1,"scaffoldL50":1,"scaffoldN50":31972,"totalNumberOfChromosomes":1,"totalSequenceLength":"31972","totalUngappedLength":"31972"},"averageNucleotideIdentity":{"category":"category_na","comment":"na","matchStatus":"status_na","submittedOrganism":"uncultured marine virus","submittedSpecies":"uncultured marine virus","taxonomyCheckStatus":"Inconclusive"},"currentAccession":"GCA_018437735.1","organism":{"organismName":"uncultured marine virus","taxId":186617},"sourceDatabase":"SOURCE_DATABASE_GENBANK"}
{"accession":"GCA_018437765.1","annotationInfo":{"name":"Annotation submitted by Contact:Satoshi Hiraoka Japan Agency for Marine-Earth Science and Technology (JAMSTEC), Deep-Sea Bioresource Research Group, Research Center for Bioscience and Nanoscience (CeBN); Natsushima-cho 2-15, Yokosuka, Kanagawa 237-0061, Japan","provider":"Contact:Satoshi Hiraoka Japan Agency for Marine-Earth Science and Technology (JAMSTEC), Deep-Sea Bioresource Research Group, Research Center for Bioscience and Nanoscience (CeBN); Natsushima-cho 2-15, Yokosuka, Kanagawa 237-0061, Japan","releaseDate":"2021-05-08","stats":{"geneCounts":{"other":15,"proteinCoding":40,"total":55}}},"assemblyInfo":{"assemblyLevel":"Complete Genome","assemblyMethod":"wtdbg v. 2.5","assemblyName":"ASM1843776v1","assemblyStatus":"current","assemblyType":"haploid","bioprojectAccession":"PRJDB11069","bioprojectLineage":[{"bioprojects":[{"accession":"PRJDB11069","title":"Metaepigenomic anaysis of pelagic microbial communities"}]}],"biosample":{"accession":"SAMD00291147","attributes":[{"name":"sample_name","value":"CM1_5m.V74"},{"name":"collection_date","value":"2019-09-02"},{"name":"depth","value":"5m"},{"name":"derived_from","value":"SAMD00271742"},{"name":"env_broad_scale","value":"oceanic epipelagic zone biome"},{"name":"env_local_scale","value":"marine photic zone"},{"name":"env_medium","value":"sea water"},{"name":"geo_loc_name","value":"Pacific Ocean"},{"name":"isolate","value":"CM1_5m.V74"},{"name":"isolation_source","value":"marine water"},{"name":"lat_lon","value":"34.2607 N 142.0203 E"},{"name":"locus_tag_prefix","value":"CM15mV74"},{"name":"metagenome_source","value":"seawater metagenome"},{"name":"note","value":"This biosample is a metagenomic assembly obtained from the freshwater metagenome BioSample: SAMD00271742"},{"name":"sample_type","value":"metagenomic assembly"},{"name":"source_uvig","value":"metagenome (not viral targeted)"},{"name":"virus_enrich_appr","value":"filtration"}],"bioprojects":[{"accession":"PRJDB11069"}],"description":{"organism":{"organismName":"uncultured marine virus","taxId":186617},"title":"metagenomic assembled genome of strain CM1_5m.V74"},"lastUpdated":"2021-05-10T01:46:25.000","models":["Generic"],"owner":{"name":"Deep-Sea Bioresource Research Group, Research Center for Bioscience and Nanoscience (CeBN), Japan Agency for Marine-Earth Science and Technology"},"package":"Generic.1.0","publicationDate":"2021-05-10T00:00:00.000","status":{"status":"live","when":"2021-05-11T01:01:03.706"},"submissionDate":"2021-05-11T01:01:03.706"},"genomeNotes":["derived from metagenome","genus undefined"],"releaseDate":"2021-05-08","sequencingTech":"Nanopore GridION; PacBio Sequel; Illumina Miseq","submitter":"Contact:Satoshi Hiraoka Japan Agency for Marine-Earth Science and Technology (JAMSTEC), Deep-Sea Bioresource Research Group, Research Center for Bioscience and Nanoscience (CeBN); Natsushima-cho 2-15, Yokosuka, Kanagawa 237-0061, Japan"},"assemblyStats":{"contigL50":1,"contigN50":35686,"gcCount":"18332","gcPercent":51.5,"numberOfComponentSequences":1,"numberOfContigs":1,"numberOfScaffolds":1,"scaffoldL50":1,"scaffoldN50":35686,"totalNumberOfChromosomes":1,"totalSequenceLength":"35686","totalUngappedLength":"35686"},"averageNucleotideIdentity":{"category":"category_na","comment":"na","matchStatus":"status_na","submittedOrganism":"uncultured marine virus","submittedSpecies":"uncultured marine virus","taxonomyCheckStatus":"Inconclusive"},"currentAccession":"GCA_018437765.1","organism":{"organismName":"uncultured marine virus","taxId":186617},"sourceDatabase":"SOURCE_DATABASE_GENBANK"}
{"accession":"GCA_018437775.1","annotationInfo":{"name":"Annotation submitted by Contact:Satoshi Hiraoka Japan Agency for Marine-Earth Science and Technology (JAMSTEC), Deep-Sea Bioresource Research Group, Research Center for Bioscience and Nanoscience (CeBN); Natsushima-cho 2-15, Yokosuka, Kanagawa 237-0061, Japan","provider":"Contact:Satoshi Hiraoka Japan Agency for Marine-Earth Science and Technology (JAMSTEC), Deep-Sea Bioresource Research Group, Research Center for Bioscience and Nanoscience (CeBN); Natsushima-cho 2-15, Yokosuka, Kanagawa 237-0061, Japan","releaseDate":"2021-05-08","stats":{"geneCounts":{"other":6,"proteinCoding":57,"total":63}}},"assemblyInfo":{"assemblyLevel":"Complete Genome","assemblyMethod":"wtdbg v. 2.5","assemblyName":"ASM1843777v1","assemblyStatus":"current","assemblyType":"haploid","bioprojectAccession":"PRJDB11069","bioprojectLineage":[{"bioprojects":[{"accession":"PRJDB11069","title":"Metaepigenomic anaysis of pelagic microbial communities"}]}],"biosample":{"accession":"SAMD00291145","attributes":[{"name":"sample_name","value":"CM1_5m.V72"},{"name":"collection_date","value":"2019-09-02"},{"name":"depth","value":"5m"},{"name":"derived_from","value":"SAMD00271742"},{"name":"env_broad_scale","value":"oceanic epipelagic zone biome"},{"name":"env_local_scale","value":"marine photic zone"},{"name":"env_medium","value":"sea water"},{"name":"geo_loc_name","value":"Pacific Ocean"},{"name":"isolate","value":"CM1_5m.V72"},{"name":"isolation_source","value":"marine water"},{"name":"lat_lon","value":"34.2607 N 142.0203 E"},{"name":"locus_tag_prefix","value":"CM15mV72"},{"name":"metagenome_source","value":"seawater metagenome"},{"name":"note","value":"This biosample is a metagenomic assembly obtained from the freshwater metagenome BioSample: SAMD00271742"},{"name":"sample_type","value":"metagenomic assembly"},{"name":"source_uvig","value":"metagenome (not viral targeted)"},{"name":"virus_enrich_appr","value":"filtration"}],"bioprojects":[{"accession":"PRJDB11069"}],"description":{"organism":{"organismName":"uncultured marine virus","taxId":186617},"title":"metagenomic assembled genome of strain CM1_5m.V72"},"lastUpdated":"2021-05-10T01:46:25.000","models":["Generic"],"owner":{"name":"Deep-Sea Bioresource Research Group, Research Center for Bioscience and Nanoscience (CeBN), Japan Agency for Marine-Earth Science and Technology"},"package":"Generic.1.0","publicationDate":"2021-05-10T00:00:00.000","status":{"status":"live","when":"2021-05-11T01:01:03.675"},"submissionDate":"2021-05-11T01:01:03.675"},"genomeNotes":["derived from metagenome","genus undefined"],"releaseDate":"2021-05-08","sequencingTech":"Nanopore GridION; PacBio Sequel; Illumina Miseq","submitter":"Contact:Satoshi Hiraoka Japan Agency for Marine-Earth Science and Technology (JAMSTEC), Deep-Sea Bioresource Research Group, Research Center for Bioscience and Nanoscience (CeBN); Natsushima-cho 2-15, Yokosuka, Kanagawa 237-0061, Japan"},"assemblyStats":{"contigL50":1,"contigN50":33323,"gcCount":"14153","gcPercent":42.5,"numberOfComponentSequences":1,"numberOfContigs":1,"numberOfScaffolds":1,"scaffoldL50":1,"scaffoldN50":33323,"totalNumberOfChromosomes":1,"totalSequenceLength":"33323","totalUngappedLength":"33323"},"averageNucleotideIdentity":{"category":"category_na","comment":"na","matchStatus":"status_na","submittedOrganism":"uncultured marine virus","submittedSpecies":"uncultured marine virus","taxonomyCheckStatus":"Inconclusive"},"currentAccession":"GCA_018437775.1","organism":{"organismName":"uncultured marine virus","taxId":186617},"sourceDatabase":"SOURCE_DATABASE_GENBANK"}
{"accession":"GCA_018437785.1","annotationInfo":{"name":"Annotation submitted by Contact:Satoshi Hiraoka Japan Agency for Marine-Earth Science and Technology (JAMSTEC), Deep-Sea Bioresource Research Group, Research Center for Bioscience and Nanoscience (CeBN); Natsushima-cho 2-15, Yokosuka, Kanagawa 237-0061, Japan","provider":"Contact:Satoshi Hiraoka Japan Agency for Marine-Earth Science and Technology (JAMSTEC), Deep-Sea Bioresource Research Group, Research Center for Bioscience and Nanoscience (CeBN); Natsushima-cho 2-15, Yokosuka, Kanagawa 237-0061, Japan","releaseDate":"2021-05-08","stats":{"geneCounts":{"other":6,"proteinCoding":44,"total":50}}},"assemblyInfo":{"assemblyLevel":"Complete Genome","assemblyMethod":"wtdbg v. 2.5","assemblyName":"ASM1843778v1","assemblyStatus":"current","assemblyType":"haploid","bioprojectAccession":"PRJDB11069","bioprojectLineage":[{"bioprojects":[{"accession":"PRJDB11069","title":"Metaepigenomic anaysis of pelagic microbial communities"}]}],"biosample":{"accession":"SAMD00291141","attributes":[{"name":"sample_name","value":"CM1_5m.V68"},{"name":"collection_date","value":"2019-09-02"},{"name":"depth","value":"5m"},{"name":"derived_from","value":"SAMD00271742"},{"name":"env_broad_scale","value":"oceanic epipelagic zone biome"},{"name":"env_local_scale","value":"marine photic zone"},{"name":"env_medium","value":"sea water"},{"name":"geo_loc_name","value":"Pacific Ocean"},{"name":"isolate","value":"CM1_5m.V68"},{"name":"isolation_source","value":"marine water"},{"name":"lat_lon","value":"34.2607 N 142.0203 E"},{"name":"locus_tag_prefix","value":"CM15mV68"},{"name":"metagenome_source","value":"seawater metagenome"},{"name":"note","value":"This biosample is a metagenomic assembly obtained from the freshwater metagenome BioSample: SAMD00271742"},{"name":"sample_type","value":"metagenomic assembly"},{"name":"source_uvig","value":"metagenome (not viral targeted)"},{"name":"virus_enrich_appr","value":"filtration"}],"bioprojects":[{"accession":"PRJDB11069"}],"description":{"organism":{"organismName":"uncultured marine virus","taxId":186617},"title":"metagenomic assembled genome of strain CM1_5m.V68"},"lastUpdated":"2021-05-10T01:46:25.000","models":["Generic"],"owner":{"name":"Deep-Sea Bioresource Research Group, Research Center for Bioscience and Nanoscience (CeBN), Japan Agency for Marine-Earth Science and Technology"},"package":"Generic.1.0","publicationDate":"2021-05-10T00:00:00.000","status":{"status":"live","when":"2021-05-11T01:01:03.538"},"submissionDate":"2021-05-11T01:01:03.538"},"genomeNotes":["derived from metagenome","genus undefined"],"releaseDate":"2021-05-08","sequencingTech":"Nanopore GridION; PacBio Sequel; Illumina Miseq","submitter":"Contact:Satoshi Hiraoka Japan Agency for Marine-Earth Science and Technology (JAMSTEC), Deep-Sea Bioresource Research Group, Research Center for Bioscience and Nanoscience (CeBN); Natsushima-cho 2-15, Yokosuka, Kanagawa 237-0061, Japan"},"assemblyStats":{"contigL50":1,"contigN50":34159,"gcCount":"13387","gcPercent":39.0,"numberOfComponentSequences":1,"numberOfContigs":1,"numberOfScaffolds":1,"scaffoldL50":1,"scaffoldN50":34159,"totalNumberOfChromosomes":1,"totalSequenceLength":"34159","totalUngappedLength":"34159"},"averageNucleotideIdentity":{"category":"category_na","comment":"na","matchStatus":"status_na","submittedOrganism":"uncultured marine virus","submittedSpecies":"uncultured marine virus","taxonomyCheckStatus":"Inconclusive"},"currentAccession":"GCA_018437785.1","organism":{"organismName":"uncultured marine virus","taxId":186617},"sourceDatabase":"SOURCE_DATABASE_GENBANK"}
{"accession":"GCA_018437795.1","annotationInfo":{"name":"Annotation submitted by Contact:Satoshi Hiraoka Japan Agency for Marine-Earth Science and Technology (JAMSTEC), Deep-Sea Bioresource Research Group, Research Center for Bioscience and Nanoscience (CeBN); Natsushima-cho 2-15, Yokosuka, Kanagawa 237-0061, Japan","provider":"Contact:Satoshi Hiraoka Japan Agency for Marine-Earth Science and Technology (JAMSTEC), Deep-Sea Bioresource Research Group, Research Center for Bioscience and Nanoscience (CeBN); Natsushima-cho 2-15, Yokosuka, Kanagawa 237-0061, Japan","releaseDate":"2021-05-08","stats":{"geneCounts":{"other":6,"proteinCoding":42,"total":48}}},"assemblyInfo":{"assemblyLevel":"Complete Genome","assemblyMethod":"wtdbg v. 2.5","assemblyName":"ASM1843779v1","assemblyStatus":"current","assemblyType":"haploid","bioprojectAccession":"PRJDB11069","bioprojectLineage":[{"bioprojects":[{"accession":"PRJDB11069","title":"Metaepigenomic anaysis of pelagic microbial communities"}]}],"biosample":{"accession":"SAMD00291140","attributes":[{"name":"sample_name","value":"CM1_5m.V67"},{"name":"collection_date","value":"2019-09-02"},{"name":"depth","value":"5m"},{"name":"derived_from","value":"SAMD00271742"},{"name":"env_broad_scale","value":"oceanic epipelagic zone biome"},{"name":"env_local_scale","value":"marine photic zone"},{"name":"env_medium","value":"sea water"},{"name":"geo_loc_name","value":"Pacific Ocean"},{"name":"isolate","value":"CM1_5m.V67"},{"name":"isolation_source","value":"marine water"},{"name":"lat_lon","value":"34.2607 N 142.0203 E"},{"name":"locus_tag_prefix","value":"CM15mV67"},{"name":"metagenome_source","value":"seawater metagenome"},{"name":"note","value":"This biosample is a metagenomic assembly obtained from the freshwater metagenome BioSample: SAMD00271742"},{"name":"sample_type","value":"metagenomic assembly"},{"name":"source_uvig","value":"metagenome (not viral targeted)"},{"name":"virus_enrich_appr","value":"filtration"}],"bioprojects":[{"accession":"PRJDB11069"}],"description":{"organism":{"organismName":"uncultured marine virus","taxId":186617},"title":"metagenomic assembled genome of strain CM1_5m.V67"},"lastUpdated":"2021-05-10T01:46:25.000","models":["Generic"],"owner":{"name":"Deep-Sea Bioresource Research Group, Research Center for Bioscience and Nanoscience (CeBN), Japan Agency for Marine-Earth Science and Technology"},"package":"Generic.1.0","publicationDate":"2021-05-10T00:00:00.000","status":{"status":"live","when":"2021-05-11T01:01:03.521"},"submissionDate":"2021-05-11T01:01:03.521"},"genomeNotes":["derived from metagenome","genus undefined"],"releaseDate":"2021-05-08","sequencingTech":"Nanopore GridION; PacBio Sequel; Illumina Miseq","submitter":"Contact:Satoshi Hiraoka Japan Agency for Marine-Earth Science and Technology (JAMSTEC), Deep-Sea Bioresource Research Group, Research Center for Bioscience and Nanoscience (CeBN); Natsushima-cho 2-15, Yokosuka, Kanagawa 237-0061, Japan"},"assemblyStats":{"contigL50":1,"contigN50":32097,"gcCount":"11089","gcPercent":34.5,"numberOfComponentSequences":1,"numberOfContigs":1,"numberOfScaffolds":1,"scaffoldL50":1,"scaffoldN50":32097,"totalNumberOfChromosomes":1,"totalSequenceLength":"32097","totalUngappedLength":"32097"},"averageNucleotideIdentity":{"category":"category_na","comment":"na","matchStatus":"status_na","submittedOrganism":"uncultured marine virus","submittedSpecies":"uncultured marine virus","taxonomyCheckStatus":"Inconclusive"},"currentAccession":"GCA_018437795.1","organism":{"organismName":"uncultured marine virus","taxId":186617},"sourceDatabase":"SOURCE_DATABASE_GENBANK"}
{"accession":"GCA_018437825.1","annotationInfo":{"name":"Annotation submitted by Contact:Satoshi Hiraoka Japan Agency for Marine-Earth Science and Technology (JAMSTEC), Deep-Sea Bioresource Research Group, Research Center for Bioscience and Nanoscience (CeBN); Natsushima-cho 2-15, Yokosuka, Kanagawa 237-0061, Japan","provider":"Contact:Satoshi Hiraoka Japan Agency for Marine-Earth Science and Technology (JAMSTEC), Deep-Sea Bioresource Research Group, Research Center for Bioscience and Nanoscience (CeBN); Natsushima-cho 2-15, Yokosuka, Kanagawa 237-0061, Japan","releaseDate":"2021-05-08","stats":{"geneCounts":{"other":7,"proteinCoding":58,"total":65}}},"assemblyInfo":{"assemblyLevel":"Complete Genome","assemblyMethod":"wtdbg v. 2.5","assemblyName":"ASM1843782v1","assemblyStatus":"current","assemblyType":"haploid","bioprojectAccession":"PRJDB11069","bioprojectLineage":[{"bioprojects":[{"accession":"PRJDB11069","title":"Metaepigenomic anaysis of pelagic microbial communities"}]}],"biosample":{"accession":"SAMD00291139","attributes":[{"name":"sample_name","value":"CM1_5m.V66"},{"name":"collection_date","value":"2019-09-02"},{"name":"depth","value":"5m"},{"name":"derived_from","value":"SAMD00271742"},{"name":"env_broad_scale","value":"oceanic epipelagic zone biome"},{"name":"env_local_scale","value":"marine photic zone"},{"name":"env_medium","value":"sea water"},{"name":"geo_loc_name","value":"Pacific Ocean"},{"name":"isolate","value":"CM1_5m.V66"},{"name":"isolation_source","value":"marine water"},{"name":"lat_lon","value":"34.2607 N 142.0203 E"},{"name":"locus_tag_prefix","value":"CM15mV66"},{"name":"metagenome_source","value":"seawater metagenome"},{"name":"note","value":"This biosample is a metagenomic assembly obtained from the freshwater metagenome BioSample: SAMD00271742"},{"name":"sample_type","value":"metagenomic assembly"},{"name":"source_uvig","value":"metagenome (not viral targeted)"},{"name":"virus_enrich_appr","value":"filtration"}],"bioprojects":[{"accession":"PRJDB11069"}],"description":{"organism":{"organismName":"uncultured marine virus","taxId":186617},"title":"metagenomic assembled genome of strain CM1_5m.V66"},"lastUpdated":"2021-05-10T01:46:25.000","models":["Generic"],"owner":{"name":"Deep-Sea Bioresource Research Group, Research Center for Bioscience and Nanoscience (CeBN), Japan Agency for Marine-Earth Science and Technology"},"package":"Generic.1.0","publicationDate":"2021-05-10T00:00:00.000","status":{"status":"live","when":"2021-05-11T01:01:03.501"},"submissionDate":"2021-05-11T01:01:03.501"},"genomeNotes":["derived from metagenome","genus undefined"],"releaseDate":"2021-05-08","sequencingTech":"Nanopore GridION; PacBio Sequel; Illumina Miseq","submitter":"Contact:Satoshi Hiraoka Japan Agency for Marine-Earth Science and Technology (JAMSTEC), Deep-Sea Bioresource Research Group, Research Center for Bioscience and Nanoscience (CeBN); Natsushima-cho 2-15, Yokosuka, Kanagawa 237-0061, Japan"},"assemblyStats":{"contigL50":1,"contigN50":34194,"gcCount":"11000","gcPercent":32.0,"numberOfComponentSequences":1,"numberOfContigs":1,"numberOfScaffolds":1,"scaffoldL50":1,"scaffoldN50":34194,"totalNumberOfChromosomes":1,"totalSequenceLength":"34194","totalUngappedLength":"34194"},"averageNucleotideIdentity":{"category":"category_na","comment":"na","matchStatus":"status_na","submittedOrganism":"uncultured marine virus","submittedSpecies":"uncultured marine virus","taxonomyCheckStatus":"Inconclusive"},"currentAccession":"GCA_018437825.1","organism":{"organismName":"uncultured marine virus","taxId":186617},"sourceDatabase":"SOURCE_DATABASE_GENBANK"}
{"accession":"GCA_018437835.1","annotationInfo":{"name":"Annotation submitted by Contact:Satoshi Hiraoka Japan Agency for Marine-Earth Science and Technology (JAMSTEC), Deep-Sea Bioresource Research Group, Research Center for Bioscience and Nanoscience (CeBN); Natsushima-cho 2-15, Yokosuka, Kanagawa 237-0061, Japan","provider":"Contact:Satoshi Hiraoka Japan Agency for Marine-Earth Science and Technology (JAMSTEC), Deep-Sea Bioresource Research Group, Research Center for Bioscience and Nanoscience (CeBN); Natsushima-cho 2-15, Yokosuka, Kanagawa 237-0061, Japan","releaseDate":"2021-05-08","stats":{"geneCounts":{"other":4,"proteinCoding":56,"total":60}}},"assemblyInfo":{"assemblyLevel":"Complete Genome","assemblyMethod":"wtdbg v. 2.5","assemblyName":"ASM1843783v1","assemblyStatus":"current","assemblyType":"haploid","bioprojectAccession":"PRJDB11069","bioprojectLineage":[{"bioprojects":[{"accession":"PRJDB11069","title":"Metaepigenomic anaysis of pelagic microbial communities"}]}],"biosample":{"accession":"SAMD00291137","attributes":[{"name":"sample_name","value":"CM1_5m.V64"},{"name":"collection_date","value":"2019-09-02"},{"name":"depth","value":"5m"},{"name":"derived_from","value":"SAMD00271742"},{"name":"env_broad_scale","value":"oceanic epipelagic zone biome"},{"name":"env_local_scale","value":"marine photic zone"},{"name":"env_medium","value":"sea water"},{"name":"geo_loc_name","value":"Pacific Ocean"},{"name":"isolate","value":"CM1_5m.V64"},{"name":"isolation_source","value":"marine water"},{"name":"lat_lon","value":"34.2607 N 142.0203 E"},{"name":"locus_tag_prefix","value":"CM15mV64"},{"name":"metagenome_source","value":"seawater metagenome"},{"name":"note","value":"This biosample is a metagenomic assembly obtained from the freshwater metagenome BioSample: SAMD00271742"},{"name":"sample_type","value":"metagenomic assembly"},{"name":"source_uvig","value":"metagenome (not viral targeted)"},{"name":"virus_enrich_appr","value":"filtration"}],"bioprojects":[{"accession":"PRJDB11069"}],"description":{"organism":{"organismName":"uncultured marine virus","taxId":186617},"title":"metagenomic assembled genome of strain CM1_5m.V64"},"lastUpdated":"2021-05-10T01:46:25.000","models":["Generic"],"owner":{"name":"Deep-Sea Bioresource Research Group, Research Center for Bioscience and Nanoscience (CeBN), Japan Agency for Marine-Earth Science and Technology"},"package":"Generic.1.0","publicationDate":"2021-05-10T00:00:00.000","status":{"status":"live","when":"2021-05-11T01:01:03.467"},"submissionDate":"2021-05-11T01:01:03.467"},"genomeNotes":["derived from metagenome","genus undefined"],"releaseDate":"2021-05-08","sequencingTech":"Nanopore GridION; PacBio Sequel; Illumina Miseq","submitter":"Contact:Satoshi Hiraoka Japan Agency for Marine-Earth Science and Technology (JAMSTEC), Deep-Sea Bioresource Research Group, Research Center for Bioscience and Nanoscience (CeBN); Natsushima-cho 2-15, Yokosuka, Kanagawa 237-0061, Japan"},"assemblyStats":{"contigL50":1,"contigN50":36041,"gcCount":"12672","gcPercent":35.0,"numberOfComponentSequences":1,"numberOfContigs":1,"numberOfScaffolds":1,"scaffoldL50":1,"scaffoldN50":36041,"totalNumberOfChromosomes":1,"totalSequenceLength":"36041","totalUngappedLength":"36041"},"averageNucleotideIdentity":{"category":"category_na","comment":"na","matchStatus":"status_na","submittedOrganism":"uncultured marine virus","submittedSpecies":"uncultured marine virus","taxonomyCheckStatus":"Inconclusive"},"currentAccession":"GCA_018437835.1","organism":{"organismName":"uncultured marine virus","taxId":186617},"sourceDatabase":"SOURCE_DATABASE_GENBANK"}
{"accession":"GCA_018437845.1","annotationInfo":{"name":"Annotation submitted by Contact:Satoshi Hiraoka Japan Agency for Marine-Earth Science and Technology (JAMSTEC), Deep-Sea Bioresource Research Group, Research Center for Bioscience and Nanoscience (CeBN); Natsushima-cho 2-15, Yokosuka, Kanagawa 237-0061, Japan","provider":"Contact:Satoshi Hiraoka Japan Agency for Marine-Earth Science and Technology (JAMSTEC), Deep-Sea Bioresource Research Group, Research Center for Bioscience and Nanoscience (CeBN); Natsushima-cho 2-15, Yokosuka, Kanagawa 237-0061, Japan","releaseDate":"2021-05-08","stats":{"geneCounts":{"nonCoding":1,"other":7,"proteinCoding":50,"total":58}}},"assemblyInfo":{"assemblyLevel":"Complete Genome","assemblyMethod":"wtdbg v. 2.5","assemblyName":"ASM1843784v1","assemblyStatus":"current","assemblyType":"haploid","bioprojectAccession":"PRJDB11069","bioprojectLineage":[{"bioprojects":[{"accession":"PRJDB11069","title":"Metaepigenomic anaysis of pelagic microbial communities"}]}],"biosample":{"accession":"SAMD00291136","attributes":[{"name":"sample_name","value":"CM1_5m.V63"},{"name":"collection_date","value":"2019-09-02"},{"name":"depth","value":"5m"},{"name":"derived_from","value":"SAMD00271742"},{"name":"env_broad_scale","value":"oceanic epipelagic zone biome"},{"name":"env_local_scale","value":"marine photic zone"},{"name":"env_medium","value":"sea water"},{"name":"geo_loc_name","value":"Pacific Ocean"},{"name":"isolate","value":"CM1_5m.V63"},{"name":"isolation_source","value":"marine water"},{"name":"lat_lon","value":"34.2607 N 142.0203 E"},{"name":"locus_tag_prefix","value":"CM15mV63"},{"name":"metagenome_source","value":"seawater metagenome"},{"name":"note","value":"This biosample is a metagenomic assembly obtained from the freshwater metagenome BioSample: SAMD00271742"},{"name":"sample_type","value":"metagenomic assembly"},{"name":"source_uvig","value":"metagenome (not viral targeted)"},{"name":"virus_enrich_appr","value":"filtration"}],"bioprojects":[{"accession":"PRJDB11069"}],"description":{"organism":{"organismName":"uncultured marine virus","taxId":186617},"title":"metagenomic assembled genome of strain CM1_5m.V63"},"lastUpdated":"2021-05-10T01:46:25.000","models":["Generic"],"owner":{"name":"Deep-Sea Bioresource Research Group, Research Center for Bioscience and Nanoscience (CeBN), Japan Agency for Marine-Earth Science and Technology"},"package":"Generic.1.0","publicationDate":"2021-05-10T00:00:00.000","status":{"status":"live","when":"2021-05-11T01:01:03.450"},"submissionDate":"2021-05-11T01:01:03.450"},"genomeNotes":["derived from metagenome","genus undefined"],"releaseDate":"2021-05-08","sequencingTech":"Nanopore GridION; PacBio Sequel; Illumina Miseq","submitter":"Contact:Satoshi Hiraoka Japan Agency for Marine-Earth Science and Technology (JAMSTEC), Deep-Sea Bioresource Research Group, Research Center for Bioscience and Nanoscience (CeBN); Natsushima-cho 2-15, Yokosuka, Kanagawa 237-0061, Japan"},"assemblyStats":{"contigL50":1,"contigN50":35032,"gcCount":"12799","gcPercent":36.5,"numberOfComponentSequences":1,"numberOfContigs":1,"numberOfScaffolds":1,"scaffoldL50":1,"scaffoldN50":35032,"totalNumberOfChromosomes":1,"totalSequenceLength":"35032","totalUngappedLength":"35032"},"averageNucleotideIdentity":{"category":"category_na","comment":"na","matchStatus":"status_na","submittedOrganism":"uncultured marine virus","submittedSpecies":"uncultured marine virus","taxonomyCheckStatus":"Inconclusive"},"currentAccession":"GCA_018437845.1","organism":{"organismName":"uncultured marine virus","taxId":186617},"sourceDatabase":"SOURCE_DATABASE_GENBANK"}
{"accession":"GCA_018437855.1","annotationInfo":{"name":"Annotation submitted by Contact:Satoshi Hiraoka Japan Agency for Marine-Earth Science and Technology (JAMSTEC), Deep-Sea Bioresource Research Group, Research Center for Bioscience and Nanoscience (CeBN); Natsushima-cho 2-15, Yokosuka, Kanagawa 237-0061, Japan","provider":"Contact:Satoshi Hiraoka Japan Agency for Marine-Earth Science and Technology (JAMSTEC), Deep-Sea Bioresource Research Group, Research Center for Bioscience and Nanoscience (CeBN); Natsushima-cho 2-15, Yokosuka, Kanagawa 237-0061, Japan","releaseDate":"2021-05-08","stats":{"geneCounts":{"other":8,"proteinCoding":76,"total":84}}},"assemblyInfo":{"assemblyLevel":"Complete Genome","assemblyMethod":"wtdbg v. 2.5","assemblyName":"ASM1843785v1","assemblyStatus":"current","assemblyType":"haploid","atypical":{"isAtypical":true,"warnings":["unverified source organism"]},"bioprojectAccession":"PRJDB11069","bioprojectLineage":[{"bioprojects":[{"accession":"PRJDB11069","title":"Metaepigenomic anaysis of pelagic microbial communities"}]}],"biosample":{"accession":"SAMD00291135","attributes":[{"name":"sample_name","value":"CM1_5m.V62"},{"name":"collection_date","value":"2019-09-02"},{"name":"depth","value":"5m"},{"name":"derived_from","value":"SAMD00271742"},{"name":"env_broad_scale","value":"oceanic epipelagic zone biome"},{"name":"env_local_scale","value":"marine photic zone"},{"name":"env_medium","value":"sea water"},{"name":"geo_loc_name","value":"Pacific Ocean"},{"name":"isolate","value":"CM1_5m.V62"},{"name":"isolation_source","value":"marine water"},{"name":"lat_lon","value":"34.2607 N 142.0203 E"},{"name":"locus_tag_prefix","value":"CM15mV62"},{"name":"metagenome_source","value":"seawater metagenome"},{"name":"note","value":"This biosample is a metagenomic assembly obtained from the freshwater metagenome BioSample: SAMD00271742"},{"name":"sample_type","value":"metagenomic assembly"},{"name":"source_uvig","value":"metagenome (not viral targeted)"},{"name":"virus_enrich_appr","value":"filtration"}],"bioprojects":[{"accession":"PRJDB11069"}],"description":{"organism":{"organismName":"uncultured marine virus","taxId":186617},"title":"metagenomic assembled genome of strain CM1_5m.V62"},"lastUpdated":"2021-05-10T01:46:25.000","models":["Generic"],"owner":{"name":"Deep-Sea Bioresource Research Group, Research Center for Bioscience and Nanoscience (CeBN), Japan Agency for Marine-Earth Science and Technology"},"package":"Generic.1.0","publicationDate":"2021-05-10T00:00:00.000","status":{"status":"live","when":"2021-05-11T01:01:03.433"},"submissionDate":"2021-05-11T01:01:03.433"},"genomeNotes":["derived from metagenome","genus undefined","unverified source organism"],"releaseDate":"2021-05-08","sequencingTech":"Nanopore GridION; PacBio Sequel; Illumina Miseq","submitter":"Contact:Satoshi Hiraoka Japan Agency for Marine-Earth Science and Technology (JAMSTEC), Deep-Sea Bioresource Research Group, Research Center for Bioscience and Nanoscience (CeBN); Natsushima-cho 2-15, Yokosuka, Kanagawa 237-0061, Japan"},"assemblyStats":{"contigL50":1,"contigN50":46348,"gcCount":"15433","gcPercent":33.5,"numberOfComponentSequences":1,"numberOfContigs":1,"numberOfScaffolds":1,"scaffoldL50":1,"scaffoldN50":46348,"totalNumberOfChromosomes":1,"totalSequenceLength":"46348","totalUngappedLength":"46348"},"averageNucleotideIdentity":{"category":"category_na","comment":"na","matchStatus":"status_na","submittedOrganism":"uncultured marine virus","submittedSpecies":"uncultured marine virus","taxonomyCheckStatus":"Inconclusive"},"currentAccession":"GCA_018437855.1","organism":{"organismName":"uncultured marine virus","taxId":186617},"sourceDatabase":"SOURCE_DATABASE_GENBANK"}
{"accession":"GCA_018437865.1","annotationInfo":{"name":"Annotation submitted by Contact:Satoshi Hiraoka Japan Agency for Marine-Earth Science and Technology (JAMSTEC), Deep-Sea Bioresource Research Group, Research Center for Bioscience and Nanoscience (CeBN); Natsushima-cho 2-15, Yokosuka, Kanagawa 237-0061, Japan","provider":"Contact:Satoshi Hiraoka Japan Agency for Marine-Earth Science and Technology (JAMSTEC), Deep-Sea Bioresource Research Group, Research Center for Bioscience and Nanoscience (CeBN); Natsushima-cho 2-15, Yokosuka, Kanagawa 237-0061, Japan","releaseDate":"2021-05-08","stats":{"geneCounts":{"other":2,"proteinCoding":47,"total":49}}},"assemblyInfo":{"assemblyLevel":"Complete Genome","assemblyMethod":"wtdbg v. 2.5","assemblyName":"ASM1843786v1","assemblyStatus":"current","assemblyType":"haploid","bioprojectAccession":"PRJDB11069","bioprojectLineage":[{"bioprojects":[{"accession":"PRJDB11069","title":"Metaepigenomic anaysis of pelagic microbial communities"}]}],"biosample":{"accession":"SAMD00291134","attributes":[{"name":"sample_name","value":"CM1_5m.V61"},{"name":"collection_date","value":"2019-09-02"},{"name":"depth","value":"5m"},{"name":"derived_from","value":"SAMD00271742"},{"name":"env_broad_scale","value":"oceanic epipelagic zone biome"},{"name":"env_local_scale","value":"marine photic zone"},{"name":"env_medium","value":"sea water"},{"name":"geo_loc_name","value":"Pacific Ocean"},{"name":"isolate","value":"CM1_5m.V61"},{"name":"isolation_source","value":"marine water"},{"name":"lat_lon","value":"34.2607 N 142.0203 E"},{"name":"locus_tag_prefix","value":"CM15mV61"},{"name":"metagenome_source","value":"seawater metagenome"},{"name":"note","value":"This biosample is a metagenomic assembly obtained from the freshwater metagenome BioSample: SAMD00271742"},{"name":"sample_type","value":"metagenomic assembly"},{"name":"source_uvig","value":"metagenome (not viral targeted)"},{"name":"virus_enrich_appr","value":"filtration"}],"bioprojects":[{"accession":"PRJDB11069"}],"description":{"organism":{"organismName":"uncultured marine virus","taxId":186617},"title":"metagenomic assembled genome of strain CM1_5m.V61"},"lastUpdated":"2021-05-10T01:46:25.000","models":["Generic"],"owner":{"name":"Deep-Sea Bioresource Research Group, Research Center for Bioscience and Nanoscience (CeBN), Japan Agency for Marine-Earth Science and Technology"},"package":"Generic.1.0","publicationDate":"2021-05-10T00:00:00.000","status":{"status":"live","when":"2021-05-11T01:01:03.419"},"submissionDate":"2021-05-11T01:01:03.419"},"genomeNotes":["derived from metagenome","genus undefined"],"releaseDate":"2021-05-08","sequencingTech":"Nanopore GridION; PacBio Sequel; Illumina Miseq","submitter":"Contact:Satoshi Hiraoka Japan Agency for Marine-Earth Science and Technology (JAMSTEC), Deep-Sea Bioresource Research Group, Research Center for Bioscience and Nanoscience (CeBN); Natsushima-cho 2-15, Yokosuka, Kanagawa 237-0061, Japan"},"assemblyStats":{"contigL50":1,"contigN50":35059,"gcCount":"12360","gcPercent":35.5,"numberOfComponentSequences":1,"numberOfContigs":1,"numberOfScaffolds":1,"scaffoldL50":1,"scaffoldN50":35059,"totalNumberOfChromosomes":1,"totalSequenceLength":"35059","totalUngappedLength":"35059"},"averageNucleotideIdentity":{"category":"category_na","comment":"na","matchStatus":"status_na","submittedOrganism":"uncultured marine virus","submittedSpecies":"uncultured marine virus","taxonomyCheckStatus":"Inconclusive"},"currentAccession":"GCA_018437865.1","organism":{"organismName":"uncultured marine virus","taxId":186617},"sourceDatabase":"SOURCE_DATABASE_GENBANK"}
{"accession":"GCA_018437875.1","annotationInfo":{"name":"Annotation submitted by Contact:Satoshi Hiraoka Japan Agency for Marine-Earth Science and Technology (JAMSTEC), Deep-Sea Bioresource Research Group, Research Center for Bioscience and Nanoscience (CeBN); Natsushima-cho 2-15, Yokosuka, Kanagawa 237-0061, Japan","provider":"Contact:Satoshi Hiraoka Japan Agency for Marine-Earth Science and Technology (JAMSTEC), Deep-Sea Bioresource Research Group, Research Center for Bioscience and Nanoscience (CeBN); Natsushima-cho 2-15, Yokosuka, Kanagawa 237-0061, Japan","releaseDate":"2021-05-08","stats":{"geneCounts":{"other":5,"proteinCoding":56,"total":61}}},"assemblyInfo":{"assemblyLevel":"Complete Genome","assemblyMethod":"wtdbg v. 2.5","assemblyName":"ASM1843787v1","assemblyStatus":"current","assemblyType":"haploid","bioprojectAccession":"PRJDB11069","bioprojectLineage":[{"bioprojects":[{"accession":"PRJDB11069","title":"Metaepigenomic anaysis of pelagic microbial communities"}]}],"biosample":{"accession":"SAMD00291133","attributes":[{"name":"sample_name","value":"CM1_5m.V60"},{"name":"collection_date","value":"2019-09-02"},{"name":"depth","value":"5m"},{"name":"derived_from","value":"SAMD00271742"},{"name":"env_broad_scale","value":"oceanic epipelagic zone biome"},{"name":"env_local_scale","value":"marine photic zone"},{"name":"env_medium","value":"sea water"},{"name":"geo_loc_name","value":"Pacific Ocean"},{"name":"isolate","value":"CM1_5m.V60"},{"name":"isolation_source","value":"marine water"},{"name":"lat_lon","value":"34.2607 N 142.0203 E"},{"name":"locus_tag_prefix","value":"CM15mV60"},{"name":"metagenome_source","value":"seawater metagenome"},{"name":"note","value":"This biosample is a metagenomic assembly obtained from the freshwater metagenome BioSample: SAMD00271742"},{"name":"sample_type","value":"metagenomic assembly"},{"name":"source_uvig","value":"metagenome (not viral targeted)"},{"name":"virus_enrich_appr","value":"filtration"}],"bioprojects":[{"accession":"PRJDB11069"}],"description":{"organism":{"organismName":"uncultured marine virus","taxId":186617},"title":"metagenomic assembled genome of strain CM1_5m.V60"},"lastUpdated":"2021-05-10T01:46:25.000","models":["Generic"],"owner":{"name":"Deep-Sea Bioresource Research Group, Research Center for Bioscience and Nanoscience (CeBN), Japan Agency for Marine-Earth Science and Technology"},"package":"Generic.1.0","publicationDate":"2021-05-10T00:00:00.000","status":{"status":"live","when":"2021-05-11T01:01:03.404"},"submissionDate":"2021-05-11T01:01:03.404"},"genomeNotes":["derived from metagenome","genus undefined"],"releaseDate":"2021-05-08","sequencingTech":"Nanopore GridION; PacBio Sequel; Illumina Miseq","submitter":"Contact:Satoshi Hiraoka Japan Agency for Marine-Earth Science and Technology (JAMSTEC), Deep-Sea Bioresource Research Group, Research Center for Bioscience and Nanoscience (CeBN); Natsushima-cho 2-15, Yokosuka, Kanagawa 237-0061, Japan"},"assemblyStats":{"contigL50":1,"contigN50":38163,"gcCount":"13393","gcPercent":35.0,"numberOfComponentSequences":1,"numberOfContigs":1,"numberOfScaffolds":1,"scaffoldL50":1,"scaffoldN50":38163,"totalNumberOfChromosomes":1,"totalSequenceLength":"38163","totalUngappedLength":"38163"},"averageNucleotideIdentity":{"category":"category_na","comment":"na","matchStatus":"status_na","submittedOrganism":"uncultured marine virus","submittedSpecies":"uncultured marine virus","taxonomyCheckStatus":"Inconclusive"},"currentAccession":"GCA_018437875.1","organism":{"organismName":"uncultured marine virus","taxId":186617},"sourceDatabase":"SOURCE_DATABASE_GENBANK"}
{"accession":"GCA_018437885.1","annotationInfo":{"name":"Annotation submitted by Contact:Satoshi Hiraoka Japan Agency for Marine-Earth Science and Technology (JAMSTEC), Deep-Sea Bioresource Research Group, Research Center for Bioscience and Nanoscience (CeBN); Natsushima-cho 2-15, Yokosuka, Kanagawa 237-0061, Japan","provider":"Contact:Satoshi Hiraoka Japan Agency for Marine-Earth Science and Technology (JAMSTEC), Deep-Sea Bioresource Research Group, Research Center for Bioscience and Nanoscience (CeBN); Natsushima-cho 2-15, Yokosuka, Kanagawa 237-0061, Japan","releaseDate":"2021-05-08","stats":{"geneCounts":{"other":3,"proteinCoding":65,"total":68}}},"assemblyInfo":{"assemblyLevel":"Complete Genome","assemblyMethod":"wtdbg v. 2.5","assemblyName":"ASM1843788v1","assemblyStatus":"current","assemblyType":"haploid","bioprojectAccession":"PRJDB11069","bioprojectLineage":[{"bioprojects":[{"accession":"PRJDB11069","title":"Metaepigenomic anaysis of pelagic microbial communities"}]}],"biosample":{"accession":"SAMD00291131","attributes":[{"name":"sample_name","value":"CM1_5m.V58"},{"name":"collection_date","value":"2019-09-02"},{"name":"depth","value":"5m"},{"name":"derived_from","value":"SAMD00271742"},{"name":"env_broad_scale","value":"oceanic epipelagic zone biome"},{"name":"env_local_scale","value":"marine photic zone"},{"name":"env_medium","value":"sea water"},{"name":"geo_loc_name","value":"Pacific Ocean"},{"name":"isolate","value":"CM1_5m.V58"},{"name":"isolation_source","value":"marine water"},{"name":"lat_lon","value":"34.2607 N 142.0203 E"},{"name":"locus_tag_prefix","value":"CM15mV58"},{"name":"metagenome_source","value":"seawater metagenome"},{"name":"note","value":"This biosample is a metagenomic assembly obtained from the freshwater metagenome BioSample: SAMD00271742"},{"name":"sample_type","value":"metagenomic assembly"},{"name":"source_uvig","value":"metagenome (not viral targeted)"},{"name":"virus_enrich_appr","value":"filtration"}],"bioprojects":[{"accession":"PRJDB11069"}],"description":{"organism":{"organismName":"uncultured marine virus","taxId":186617},"title":"metagenomic assembled genome of strain CM1_5m.V58"},"lastUpdated":"2021-05-10T01:46:25.000","models":["Generic"],"owner":{"name":"Deep-Sea Bioresource Research Group, Research Center for Bioscience and Nanoscience (CeBN), Japan Agency for Marine-Earth Science and Technology"},"package":"Generic.1.0","publicationDate":"2021-05-10T00:00:00.000","status":{"status":"live","when":"2021-05-11T01:01:03.366"},"submissionDate":"2021-05-11T01:01:03.366"},"genomeNotes":["derived from metagenome","genus undefined"],"releaseDate":"2021-05-08","sequencingTech":"Nanopore GridION; PacBio Sequel; Illumina Miseq","submitter":"Contact:Satoshi Hiraoka Japan Agency for Marine-Earth Science and Technology (JAMSTEC), Deep-Sea Bioresource Research Group, Research Center for Bioscience and Nanoscience (CeBN); Natsushima-cho 2-15, Yokosuka, Kanagawa 237-0061, Japan"},"assemblyStats":{"contigL50":1,"contigN50":40305,"gcCount":"15085","gcPercent":37.5,"numberOfComponentSequences":1,"numberOfContigs":1,"numberOfScaffolds":1,"scaffoldL50":1,"scaffoldN50":40305,"totalNumberOfChromosomes":1,"totalSequenceLength":"40305","totalUngappedLength":"40305"},"averageNucleotideIdentity":{"category":"category_na","comment":"na","matchStatus":"status_na","submittedOrganism":"uncultured marine virus","submittedSpecies":"uncultured marine virus","taxonomyCheckStatus":"Inconclusive"},"currentAccession":"GCA_018437885.1","organism":{"organismName":"uncultured marine virus","taxId":186617},"sourceDatabase":"SOURCE_DATABASE_GENBANK"}
{"accession":"GCA_018437895.1","annotationInfo":{"name":"Annotation submitted by Contact:Satoshi Hiraoka Japan Agency for Marine-Earth Science and Technology (JAMSTEC), Deep-Sea Bioresource Research Group, Research Center for Bioscience and Nanoscience (CeBN); Natsushima-cho 2-15, Yokosuka, Kanagawa 237-0061, Japan","provider":"Contact:Satoshi Hiraoka Japan Agency for Marine-Earth Science and Technology (JAMSTEC), Deep-Sea Bioresource Research Group, Research Center for Bioscience and Nanoscience (CeBN); Natsushima-cho 2-15, Yokosuka, Kanagawa 237-0061, Japan","releaseDate":"2021-05-08","stats":{"geneCounts":{"nonCoding":1,"other":6,"proteinCoding":81,"total":88}}},"assemblyInfo":{"assemblyLevel":"Complete Genome","assemblyMethod":"wtdbg v. 2.5","assemblyName":"ASM1843789v1","assemblyStatus":"current","assemblyType":"haploid","bioprojectAccession":"PRJDB11069","bioprojectLineage":[{"bioprojects":[{"accession":"PRJDB11069","title":"Metaepigenomic anaysis of pelagic microbial communities"}]}],"biosample":{"accession":"SAMD00291130","attributes":[{"name":"sample_name","value":"CM1_5m.V57"},{"name":"collection_date","value":"2019-09-02"},{"name":"depth","value":"5m"},{"name":"derived_from","value":"SAMD00271742"},{"name":"env_broad_scale","value":"oceanic epipelagic zone biome"},{"name":"env_local_scale","value":"marine photic zone"},{"name":"env_medium","value":"sea water"},{"name":"geo_loc_name","value":"Pacific Ocean"},{"name":"isolate","value":"CM1_5m.V57"},{"name":"isolation_source","value":"marine water"},{"name":"lat_lon","value":"34.2607 N 142.0203 E"},{"name":"locus_tag_prefix","value":"CM15mV57"},{"name":"metagenome_source","value":"seawater metagenome"},{"name":"note","value":"This biosample is a metagenomic assembly obtained from the freshwater metagenome BioSample: SAMD00271742"},{"name":"sample_type","value":"metagenomic assembly"},{"name":"source_uvig","value":"metagenome (not viral targeted)"},{"name":"virus_enrich_appr","value":"filtration"}],"bioprojects":[{"accession":"PRJDB11069"}],"description":{"organism":{"organismName":"uncultured marine virus","taxId":186617},"title":"metagenomic assembled genome of strain CM1_5m.V57"},"lastUpdated":"2021-05-10T01:46:25.000","models":["Generic"],"owner":{"name":"Deep-Sea Bioresource Research Group, Research Center for Bioscience and Nanoscience (CeBN), Japan Agency for Marine-Earth Science and Technology"},"package":"Generic.1.0","publicationDate":"2021-05-10T00:00:00.000","status":{"status":"live","when":"2021-05-11T01:01:03.337"},"submissionDate":"2021-05-11T01:01:03.337"},"genomeNotes":["derived from metagenome","genus undefined"],"releaseDate":"2021-05-08","sequencingTech":"Nanopore GridION; PacBio Sequel; Illumina Miseq","submitter":"Contact:Satoshi Hiraoka Japan Agency for Marine-Earth Science and Technology (JAMSTEC), Deep-Sea Bioresource Research Group, Research Center for Bioscience and Nanoscience (CeBN); Natsushima-cho 2-15, Yokosuka, Kanagawa 237-0061, Japan"},"assemblyStats":{"contigL50":1,"contigN50":50718,"gcCount":"22464","gcPercent":44.5,"numberOfComponentSequences":1,"numberOfContigs":1,"numberOfScaffolds":1,"scaffoldL50":1,"scaffoldN50":50718,"totalNumberOfChromosomes":1,"totalSequenceLength":"50718","totalUngappedLength":"50718"},"averageNucleotideIdentity":{"category":"category_na","comment":"na","matchStatus":"status_na","submittedOrganism":"uncultured marine virus","submittedSpecies":"uncultured marine virus","taxonomyCheckStatus":"Inconclusive"},"currentAccession":"GCA_018437895.1","organism":{"organismName":"uncultured marine virus","taxId":186617},"sourceDatabase":"SOURCE_DATABASE_GENBANK"}
{"accession":"GCA_018437905.1","annotationInfo":{"name":"Annotation submitted by Contact:Satoshi Hiraoka Japan Agency for Marine-Earth Science and Technology (JAMSTEC), Deep-Sea Bioresource Research Group, Research Center for Bioscience and Nanoscience (CeBN); Natsushima-cho 2-15, Yokosuka, Kanagawa 237-0061, Japan","provider":"Contact:Satoshi Hiraoka Japan Agency for Marine-Earth Science and Technology (JAMSTEC), Deep-Sea Bioresource Research Group, Research Center for Bioscience and Nanoscience (CeBN); Natsushima-cho 2-15, Yokosuka, Kanagawa 237-0061, Japan","releaseDate":"2021-05-08","stats":{"geneCounts":{"other":7,"proteinCoding":66,"total":73}}},"assemblyInfo":{"assemblyLevel":"Complete Genome","assemblyMethod":"wtdbg v. 2.5","assemblyName":"ASM1843790v1","assemblyStatus":"current","assemblyType":"haploid","bioprojectAccession":"PRJDB11069","bioprojectLineage":[{"bioprojects":[{"accession":"PRJDB11069","title":"Metaepigenomic anaysis of pelagic microbial communities"}]}],"biosample":{"accession":"SAMD00291129","attributes":[{"name":"sample_name","value":"CM1_5m.V56"},{"name":"collection_date","value":"2019-09-02"},{"name":"depth","value":"5m"},{"name":"derived_from","value":"SAMD00271742"},{"name":"env_broad_scale","value":"oceanic epipelagic zone biome"},{"name":"env_local_scale","value":"marine photic zone"},{"name":"env_medium","value":"sea water"},{"name":"geo_loc_name","value":"Pacific Ocean"},{"name":"isolate","value":"CM1_5m.V56"},{"name":"isolation_source","value":"marine water"},{"name":"lat_lon","value":"34.2607 N 142.0203 E"},{"name":"locus_tag_prefix","value":"CM15mV56"},{"name":"metagenome_source","value":"seawater metagenome"},{"name":"note","value":"This biosample is a metagenomic assembly obtained from the freshwater metagenome BioSample: SAMD00271742"},{"name":"sample_type","value":"metagenomic assembly"},{"name":"source_uvig","value":"metagenome (not viral targeted)"},{"name":"virus_enrich_appr","value":"filtration"}],"bioprojects":[{"accession":"PRJDB11069"}],"description":{"organism":{"organismName":"uncultured marine virus","taxId":186617},"title":"metagenomic assembled genome of strain CM1_5m.V56"},"lastUpdated":"2021-05-10T01:46:25.000","models":["Generic"],"owner":{"name":"Deep-Sea Bioresource Research Group, Research Center for Bioscience and Nanoscience (CeBN), Japan Agency for Marine-Earth Science and Technology"},"package":"Generic.1.0","publicationDate":"2021-05-10T00:00:00.000","status":{"status":"live","when":"2021-05-11T01:01:03.324"},"submissionDate":"2021-05-11T01:01:03.324"},"genomeNotes":["derived from metagenome","genus undefined"],"releaseDate":"2021-05-08","sequencingTech":"Nanopore GridION; PacBio Sequel; Illumina Miseq","submitter":"Contact:Satoshi Hiraoka Japan Agency for Marine-Earth Science and Technology (JAMSTEC), Deep-Sea Bioresource Research Group, Research Center for Bioscience and Nanoscience (CeBN); Natsushima-cho 2-15, Yokosuka, Kanagawa 237-0061, Japan"},"assemblyStats":{"contigL50":1,"contigN50":39358,"gcCount":"14431","gcPercent":36.5,"numberOfComponentSequences":1,"numberOfContigs":1,"numberOfScaffolds":1,"scaffoldL50":1,"scaffoldN50":39358,"totalNumberOfChromosomes":1,"totalSequenceLength":"39358","totalUngappedLength":"39358"},"averageNucleotideIdentity":{"category":"category_na","comment":"na","matchStatus":"status_na","submittedOrganism":"uncultured marine virus","submittedSpecies":"uncultured marine virus","taxonomyCheckStatus":"Inconclusive"},"currentAccession":"GCA_018437905.1","organism":{"organismName":"uncultured marine virus","taxId":186617},"sourceDatabase":"SOURCE_DATABASE_GENBANK"}
{"accession":"GCA_018437915.1","annotationInfo":{"name":"Annotation submitted by Contact:Satoshi Hiraoka Japan Agency for Marine-Earth Science and Technology (JAMSTEC), Deep-Sea Bioresource Research Group, Research Center for Bioscience and Nanoscience (CeBN); Natsushima-cho 2-15, Yokosuka, Kanagawa 237-0061, Japan","provider":"Contact:Satoshi Hiraoka Japan Agency for Marine-Earth Science and Technology (JAMSTEC), Deep-Sea Bioresource Research Group, Research Center for Bioscience and Nanoscience (CeBN); Natsushima-cho 2-15, Yokosuka, Kanagawa 237-0061, Japan","releaseDate":"2021-05-08","stats":{"geneCounts":{"other":14,"proteinCoding":78,"total":92}}},"assemblyInfo":{"assemblyLevel":"Complete Genome","assemblyMethod":"wtdbg v. 2.5","assemblyName":"ASM1843791v1","assemblyStatus":"current","assemblyType":"haploid","bioprojectAccession":"PRJDB11069","bioprojectLineage":[{"bioprojects":[{"accession":"PRJDB11069","title":"Metaepigenomic anaysis of pelagic microbial communities"}]}],"biosample":{"accession":"SAMD00291128","attributes":[{"name":"sample_name","value":"CM1_5m.V55"},{"name":"collection_date","value":"2019-09-02"},{"name":"depth","value":"5m"},{"name":"derived_from","value":"SAMD00271742"},{"name":"env_broad_scale","value":"oceanic epipelagic zone biome"},{"name":"env_local_scale","value":"marine photic zone"},{"name":"env_medium","value":"sea water"},{"name":"geo_loc_name","value":"Pacific Ocean"},{"name":"isolate","value":"CM1_5m.V55"},{"name":"isolation_source","value":"marine water"},{"name":"lat_lon","value":"34.2607 N 142.0203 E"},{"name":"locus_tag_prefix","value":"CM15mV55"},{"name":"metagenome_source","value":"seawater metagenome"},{"name":"note","value":"This biosample is a metagenomic assembly obtained from the freshwater metagenome BioSample: SAMD00271742"},{"name":"sample_type","value":"metagenomic assembly"},{"name":"source_uvig","value":"metagenome (not viral targeted)"},{"name":"virus_enrich_appr","value":"filtration"}],"bioprojects":[{"accession":"PRJDB11069"}],"description":{"organism":{"organismName":"uncultured marine virus","taxId":186617},"title":"metagenomic assembled genome of strain CM1_5m.V55"},"lastUpdated":"2021-05-10T01:46:25.000","models":["Generic"],"owner":{"name":"Deep-Sea Bioresource Research Group, Research Center for Bioscience and Nanoscience (CeBN), Japan Agency for Marine-Earth Science and Technology"},"package":"Generic.1.0","publicationDate":"2021-05-10T00:00:00.000","status":{"status":"live","when":"2021-05-11T01:01:03.309"},"submissionDate":"2021-05-11T01:01:03.309"},"genomeNotes":["derived from metagenome","genus undefined"],"releaseDate":"2021-05-08","sequencingTech":"Nanopore GridION; PacBio Sequel; Illumina Miseq","submitter":"Contact:Satoshi Hiraoka Japan Agency for Marine-Earth Science and Technology (JAMSTEC), Deep-Sea Bioresource Research Group, Research Center for Bioscience and Nanoscience (CeBN); Natsushima-cho 2-15, Yokosuka, Kanagawa 237-0061, Japan"},"assemblyStats":{"contigL50":1,"contigN50":53062,"gcCount":"18702","gcPercent":35.0,"numberOfComponentSequences":1,"numberOfContigs":1,"numberOfScaffolds":1,"scaffoldL50":1,"scaffoldN50":53062,"totalNumberOfChromosomes":1,"totalSequenceLength":"53062","totalUngappedLength":"53062"},"averageNucleotideIdentity":{"category":"category_na","comment":"na","matchStatus":"status_na","submittedOrganism":"uncultured marine virus","submittedSpecies":"uncultured marine virus","taxonomyCheckStatus":"Inconclusive"},"currentAccession":"GCA_018437915.1","organism":{"organismName":"uncultured marine virus","taxId":186617},"sourceDatabase":"SOURCE_DATABASE_GENBANK"}
{"accession":"GCA_018437925.1","annotationInfo":{"name":"Annotation submitted by Contact:Satoshi Hiraoka Japan Agency for Marine-Earth Science and Technology (JAMSTEC), Deep-Sea Bioresource Research Group, Research Center for Bioscience and Nanoscience (CeBN); Natsushima-cho 2-15, Yokosuka, Kanagawa 237-0061, Japan","provider":"Contact:Satoshi Hiraoka Japan Agency for Marine-Earth Science and Technology (JAMSTEC), Deep-Sea Bioresource Research Group, Research Center for Bioscience and Nanoscience (CeBN); Natsushima-cho 2-15, Yokosuka, Kanagawa 237-0061, Japan","releaseDate":"2021-05-08","stats":{"geneCounts":{"other":8,"proteinCoding":55,"total":63}}},"assemblyInfo":{"assemblyLevel":"Complete Genome","assemblyMethod":"wtdbg v. 2.5","assemblyName":"ASM1843792v1","assemblyStatus":"current","assemblyType":"haploid","bioprojectAccession":"PRJDB11069","bioprojectLineage":[{"bioprojects":[{"accession":"PRJDB11069","title":"Metaepigenomic anaysis of pelagic microbial communities"}]}],"biosample":{"accession":"SAMD00291126","attributes":[{"name":"sample_name","value":"CM1_5m.V53"},{"name":"collection_date","value":"2019-09-02"},{"name":"depth","value":"5m"},{"name":"derived_from","value":"SAMD00271742"},{"name":"env_broad_scale","value":"oceanic epipelagic zone biome"},{"name":"env_local_scale","value":"marine photic zone"},{"name":"env_medium","value":"sea water"},{"name":"geo_loc_name","value":"Pacific Ocean"},{"name":"isolate","value":"CM1_5m.V53"},{"name":"isolation_source","value":"marine water"},{"name":"lat_lon","value":"34.2607 N 142.0203 E"},{"name":"locus_tag_prefix","value":"CM15mV53"},{"name":"metagenome_source","value":"seawater metagenome"},{"name":"note","value":"This biosample is a metagenomic assembly obtained from the freshwater metagenome BioSample: SAMD00271742"},{"name":"sample_type","value":"metagenomic assembly"},{"name":"source_uvig","value":"metagenome (not viral targeted)"},{"name":"virus_enrich_appr","value":"filtration"}],"bioprojects":[{"accession":"PRJDB11069"}],"description":{"organism":{"organismName":"uncultured marine virus","taxId":186617},"title":"metagenomic assembled genome of strain CM1_5m.V53"},"lastUpdated":"2021-05-10T01:46:25.000","models":["Generic"],"owner":{"name":"Deep-Sea Bioresource Research Group, Research Center for Bioscience and Nanoscience (CeBN), Japan Agency for Marine-Earth Science and Technology"},"package":"Generic.1.0","publicationDate":"2021-05-10T00:00:00.000","status":{"status":"live","when":"2021-05-11T01:01:03.279"},"submissionDate":"2021-05-11T01:01:03.279"},"genomeNotes":["derived from metagenome","genus undefined"],"releaseDate":"2021-05-08","sequencingTech":"Nanopore GridION; PacBio Sequel; Illumina Miseq","submitter":"Contact:Satoshi Hiraoka Japan Agency for Marine-Earth Science and Technology (JAMSTEC), Deep-Sea Bioresource Research Group, Research Center for Bioscience and Nanoscience (CeBN); Natsushima-cho 2-15, Yokosuka, Kanagawa 237-0061, Japan"},"assemblyStats":{"contigL50":1,"contigN50":44040,"gcCount":"17360","gcPercent":39.5,"numberOfComponentSequences":1,"numberOfContigs":1,"numberOfScaffolds":1,"scaffoldL50":1,"scaffoldN50":44040,"totalNumberOfChromosomes":1,"totalSequenceLength":"44040","totalUngappedLength":"44040"},"averageNucleotideIdentity":{"category":"category_na","comment":"na","matchStatus":"status_na","submittedOrganism":"uncultured marine virus","submittedSpecies":"uncultured marine virus","taxonomyCheckStatus":"Inconclusive"},"currentAccession":"GCA_018437925.1","organism":{"organismName":"uncultured marine virus","taxId":186617},"sourceDatabase":"SOURCE_DATABASE_GENBANK"}
{"accession":"GCA_018437935.1","annotationInfo":{"name":"Annotation submitted by Contact:Satoshi Hiraoka Japan Agency for Marine-Earth Science and Technology (JAMSTEC), Deep-Sea Bioresource Research Group, Research Center for Bioscience and Nanoscience (CeBN); Natsushima-cho 2-15, Yokosuka, Kanagawa 237-0061, Japan","provider":"Contact:Satoshi Hiraoka Japan Agency for Marine-Earth Science and Technology (JAMSTEC), Deep-Sea Bioresource Research Group, Research Center for Bioscience and Nanoscience (CeBN); Natsushima-cho 2-15, Yokosuka, Kanagawa 237-0061, Japan","releaseDate":"2021-05-08","stats":{"geneCounts":{"other":7,"proteinCoding":101,"total":108}}},"assemblyInfo":{"assemblyLevel":"Complete Genome","assemblyMethod":"wtdbg v. 2.5","assemblyName":"ASM1843793v1","assemblyStatus":"current","assemblyType":"haploid","bioprojectAccession":"PRJDB11069","bioprojectLineage":[{"bioprojects":[{"accession":"PRJDB11069","title":"Metaepigenomic anaysis of pelagic microbial communities"}]}],"biosample":{"accession":"SAMD00291125","attributes":[{"name":"sample_name","value":"CM1_5m.V52"},{"name":"collection_date","value":"2019-09-02"},{"name":"depth","value":"5m"},{"name":"derived_from","value":"SAMD00271742"},{"name":"env_broad_scale","value":"oceanic epipelagic zone biome"},{"name":"env_local_scale","value":"marine photic zone"},{"name":"env_medium","value":"sea water"},{"name":"geo_loc_name","value":"Pacific Ocean"},{"name":"isolate","value":"CM1_5m.V52"},{"name":"isolation_source","value":"marine water"},{"name":"lat_lon","value":"34.2607 N 142.0203 E"},{"name":"locus_tag_prefix","value":"CM15mV52"},{"name":"metagenome_source","value":"seawater metagenome"},{"name":"note","value":"This biosample is a metagenomic assembly obtained from the freshwater metagenome BioSample: SAMD00271742"},{"name":"sample_type","value":"metagenomic assembly"},{"name":"source_uvig","value":"metagenome (not viral targeted)"},{"name":"virus_enrich_appr","value":"filtration"}],"bioprojects":[{"accession":"PRJDB11069"}],"description":{"organism":{"organismName":"uncultured marine virus","taxId":186617},"title":"metagenomic assembled genome of strain CM1_5m.V52"},"lastUpdated":"2021-05-10T01:46:25.000","models":["Generic"],"owner":{"name":"Deep-Sea Bioresource Research Group, Research Center for Bioscience and Nanoscience (CeBN), Japan Agency for Marine-Earth Science and Technology"},"package":"Generic.1.0","publicationDate":"2021-05-10T00:00:00.000","status":{"status":"live","when":"2021-05-11T01:01:03.264"},"submissionDate":"2021-05-11T01:01:03.264"},"genomeNotes":["derived from metagenome","genus undefined"],"releaseDate":"2021-05-08","sequencingTech":"Nanopore GridION; PacBio Sequel; Illumina Miseq","submitter":"Contact:Satoshi Hiraoka Japan Agency for Marine-Earth Science and Technology (JAMSTEC), Deep-Sea Bioresource Research Group, Research Center for Bioscience and Nanoscience (CeBN); Natsushima-cho 2-15, Yokosuka, Kanagawa 237-0061, Japan"},"assemblyStats":{"contigL50":1,"contigN50":69235,"gcCount":"26771","gcPercent":38.5,"numberOfComponentSequences":1,"numberOfContigs":1,"numberOfScaffolds":1,"scaffoldL50":1,"scaffoldN50":69235,"totalNumberOfChromosomes":1,"totalSequenceLength":"69235","totalUngappedLength":"69235"},"averageNucleotideIdentity":{"category":"category_na","comment":"na","matchStatus":"status_na","submittedOrganism":"uncultured marine virus","submittedSpecies":"uncultured marine virus","taxonomyCheckStatus":"Inconclusive"},"currentAccession":"GCA_018437935.1","organism":{"organismName":"uncultured marine virus","taxId":186617},"sourceDatabase":"SOURCE_DATABASE_GENBANK"}
{"accession":"GCA_018437945.1","annotationInfo":{"name":"Annotation submitted by Contact:Satoshi Hiraoka Japan Agency for Marine-Earth Science and Technology (JAMSTEC), Deep-Sea Bioresource Research Group, Research Center for Bioscience and Nanoscience (CeBN); Natsushima-cho 2-15, Yokosuka, Kanagawa 237-0061, Japan","provider":"Contact:Satoshi Hiraoka Japan Agency for Marine-Earth Science and Technology (JAMSTEC), Deep-Sea Bioresource Research Group, Research Center for Bioscience and Nanoscience (CeBN); Natsushima-cho 2-15, Yokosuka, Kanagawa 237-0061, Japan","releaseDate":"2021-05-08","stats":{"geneCounts":{"other":12,"proteinCoding":161,"total":173}}},"assemblyInfo":{"assemblyLevel":"Complete Genome","assemblyMethod":"wtdbg v. 2.5","assemblyName":"ASM1843794v1","assemblyStatus":"current","assemblyType":"haploid","bioprojectAccession":"PRJDB11069","bioprojectLineage":[{"bioprojects":[{"accession":"PRJDB11069","title":"Metaepigenomic anaysis of pelagic microbial communities"}]}],"biosample":{"accession":"SAMD00291124","attributes":[{"name":"sample_name","value":"CM1_5m.V51"},{"name":"collection_date","value":"2019-09-02"},{"name":"depth","value":"5m"},{"name":"derived_from","value":"SAMD00271742"},{"name":"env_broad_scale","value":"oceanic epipelagic zone biome"},{"name":"env_local_scale","value":"marine photic zone"},{"name":"env_medium","value":"sea water"},{"name":"geo_loc_name","value":"Pacific Ocean"},{"name":"isolate","value":"CM1_5m.V51"},{"name":"isolation_source","value":"marine water"},{"name":"lat_lon","value":"34.2607 N 142.0203 E"},{"name":"locus_tag_prefix","value":"CM15mV51"},{"name":"metagenome_source","value":"seawater metagenome"},{"name":"note","value":"This biosample is a metagenomic assembly obtained from the freshwater metagenome BioSample: SAMD00271742"},{"name":"sample_type","value":"metagenomic assembly"},{"name":"source_uvig","value":"metagenome (not viral targeted)"},{"name":"virus_enrich_appr","value":"filtration"}],"bioprojects":[{"accession":"PRJDB11069"}],"description":{"organism":{"organismName":"uncultured marine virus","taxId":186617},"title":"metagenomic assembled genome of strain CM1_5m.V51"},"lastUpdated":"2021-05-10T01:46:25.000","models":["Generic"],"owner":{"name":"Deep-Sea Bioresource Research Group, Research Center for Bioscience and Nanoscience (CeBN), Japan Agency for Marine-Earth Science and Technology"},"package":"Generic.1.0","publicationDate":"2021-05-10T00:00:00.000","status":{"status":"live","when":"2021-05-11T01:01:03.249"},"submissionDate":"2021-05-11T01:01:03.249"},"genomeNotes":["derived from metagenome","genus undefined"],"releaseDate":"2021-05-08","sequencingTech":"Nanopore GridION; PacBio Sequel; Illumina Miseq","submitter":"Contact:Satoshi Hiraoka Japan Agency for Marine-Earth Science and Technology (JAMSTEC), Deep-Sea Bioresource Research Group, Research Center for Bioscience and Nanoscience (CeBN); Natsushima-cho 2-15, Yokosuka, Kanagawa 237-0061, Japan"},"assemblyStats":{"contigL50":1,"contigN50":89754,"gcCount":"27178","gcPercent":30.5,"numberOfComponentSequences":1,"numberOfContigs":1,"numberOfScaffolds":1,"scaffoldL50":1,"scaffoldN50":89754,"totalNumberOfChromosomes":1,"totalSequenceLength":"89754","totalUngappedLength":"89754"},"averageNucleotideIdentity":{"category":"category_na","comment":"na","matchStatus":"status_na","submittedOrganism":"uncultured marine virus","submittedSpecies":"uncultured marine virus","taxonomyCheckStatus":"Inconclusive"},"currentAccession":"GCA_018437945.1","organism":{"organismName":"uncultured marine virus","taxId":186617},"sourceDatabase":"SOURCE_DATABASE_GENBANK"}
{"accession":"GCA_018437955.1","annotationInfo":{"name":"Annotation submitted by Contact:Satoshi Hiraoka Japan Agency for Marine-Earth Science and Technology (JAMSTEC), Deep-Sea Bioresource Research Group, Research Center for Bioscience and Nanoscience (CeBN); Natsushima-cho 2-15, Yokosuka, Kanagawa 237-0061, Japan","provider":"Contact:Satoshi Hiraoka Japan Agency for Marine-Earth Science and Technology (JAMSTEC), Deep-Sea Bioresource Research Group, Research Center for Bioscience and Nanoscience (CeBN); Natsushima-cho 2-15, Yokosuka, Kanagawa 237-0061, Japan","releaseDate":"2021-05-08","stats":{"geneCounts":{"other":10,"proteinCoding":71,"total":81}}},"assemblyInfo":{"assemblyLevel":"Complete Genome","assemblyMethod":"wtdbg v. 2.5","assemblyName":"ASM1843795v1","assemblyStatus":"current","assemblyType":"haploid","bioprojectAccession":"PRJDB11069","bioprojectLineage":[{"bioprojects":[{"accession":"PRJDB11069","title":"Metaepigenomic anaysis of pelagic microbial communities"}]}],"biosample":{"accession":"SAMD00291123","attributes":[{"name":"sample_name","value":"CM1_5m.V50"},{"name":"collection_date","value":"2019-09-02"},{"name":"depth","value":"5m"},{"name":"derived_from","value":"SAMD00271742"},{"name":"env_broad_scale","value":"oceanic epipelagic zone biome"},{"name":"env_local_scale","value":"marine photic zone"},{"name":"env_medium","value":"sea water"},{"name":"geo_loc_name","value":"Pacific Ocean"},{"name":"isolate","value":"CM1_5m.V50"},{"name":"isolation_source","value":"marine water"},{"name":"lat_lon","value":"34.2607 N 142.0203 E"},{"name":"locus_tag_prefix","value":"CM15mV50"},{"name":"metagenome_source","value":"seawater metagenome"},{"name":"note","value":"This biosample is a metagenomic assembly obtained from the freshwater metagenome BioSample: SAMD00271742"},{"name":"sample_type","value":"metagenomic assembly"},{"name":"source_uvig","value":"metagenome (not viral targeted)"},{"name":"virus_enrich_appr","value":"filtration"}],"bioprojects":[{"accession":"PRJDB11069"}],"description":{"organism":{"organismName":"uncultured marine virus","taxId":186617},"title":"metagenomic assembled genome of strain CM1_5m.V50"},"lastUpdated":"2021-05-10T01:46:25.000","models":["Generic"],"owner":{"name":"Deep-Sea Bioresource Research Group, Research Center for Bioscience and Nanoscience (CeBN), Japan Agency for Marine-Earth Science and Technology"},"package":"Generic.1.0","publicationDate":"2021-05-10T00:00:00.000","status":{"status":"live","when":"2021-05-11T01:01:03.234"},"submissionDate":"2021-05-11T01:01:03.234"},"genomeNotes":["derived from metagenome","genus undefined"],"releaseDate":"2021-05-08","sequencingTech":"Nanopore GridION; PacBio Sequel; Illumina Miseq","submitter":"Contact:Satoshi Hiraoka Japan Agency for Marine-Earth Science and Technology (JAMSTEC), Deep-Sea Bioresource Research Group, Research Center for Bioscience and Nanoscience (CeBN); Natsushima-cho 2-15, Yokosuka, Kanagawa 237-0061, Japan"},"assemblyStats":{"contigL50":1,"contigN50":48831,"gcCount":"19524","gcPercent":40.0,"numberOfComponentSequences":1,"numberOfContigs":1,"numberOfScaffolds":1,"scaffoldL50":1,"scaffoldN50":48831,"totalNumberOfChromosomes":1,"totalSequenceLength":"48831","totalUngappedLength":"48831"},"averageNucleotideIdentity":{"category":"category_na","comment":"na","matchStatus":"status_na","submittedOrganism":"uncultured marine virus","submittedSpecies":"uncultured marine virus","taxonomyCheckStatus":"Inconclusive"},"currentAccession":"GCA_018437955.1","organism":{"organismName":"uncultured marine virus","taxId":186617},"sourceDatabase":"SOURCE_DATABASE_GENBANK"}
{"accession":"GCA_018437965.1","annotationInfo":{"name":"Annotation submitted by Contact:Satoshi Hiraoka Japan Agency for Marine-Earth Science and Technology (JAMSTEC), Deep-Sea Bioresource Research Group, Research Center for Bioscience and Nanoscience (CeBN); Natsushima-cho 2-15, Yokosuka, Kanagawa 237-0061, Japan","provider":"Contact:Satoshi Hiraoka Japan Agency for Marine-Earth Science and Technology (JAMSTEC), Deep-Sea Bioresource Research Group, Research Center for Bioscience and Nanoscience (CeBN); Natsushima-cho 2-15, Yokosuka, Kanagawa 237-0061, Japan","releaseDate":"2021-05-08","stats":{"geneCounts":{"other":9,"proteinCoding":79,"total":88}}},"assemblyInfo":{"assemblyLevel":"Complete Genome","assemblyMethod":"wtdbg v. 2.5","assemblyName":"ASM1843796v1","assemblyStatus":"current","assemblyType":"haploid","bioprojectAccession":"PRJDB11069","bioprojectLineage":[{"bioprojects":[{"accession":"PRJDB11069","title":"Metaepigenomic anaysis of pelagic microbial communities"}]}],"biosample":{"accession":"SAMD00291122","attributes":[{"name":"sample_name","value":"CM1_5m.V49"},{"name":"collection_date","value":"2019-09-02"},{"name":"depth","value":"5m"},{"name":"derived_from","value":"SAMD00271742"},{"name":"env_broad_scale","value":"oceanic epipelagic zone biome"},{"name":"env_local_scale","value":"marine photic zone"},{"name":"env_medium","value":"sea water"},{"name":"geo_loc_name","value":"Pacific Ocean"},{"name":"isolate","value":"CM1_5m.V49"},{"name":"isolation_source","value":"marine water"},{"name":"lat_lon","value":"34.2607 N 142.0203 E"},{"name":"locus_tag_prefix","value":"CM15mV49"},{"name":"metagenome_source","value":"seawater metagenome"},{"name":"note","value":"This biosample is a metagenomic assembly obtained from the freshwater metagenome BioSample: SAMD00271742"},{"name":"sample_type","value":"metagenomic assembly"},{"name":"source_uvig","value":"metagenome (not viral targeted)"},{"name":"virus_enrich_appr","value":"filtration"}],"bioprojects":[{"accession":"PRJDB11069"}],"description":{"organism":{"organismName":"uncultured marine virus","taxId":186617},"title":"metagenomic assembled genome of strain CM1_5m.V49"},"lastUpdated":"2021-05-10T01:46:25.000","models":["Generic"],"owner":{"name":"Deep-Sea Bioresource Research Group, Research Center for Bioscience and Nanoscience (CeBN), Japan Agency for Marine-Earth Science and Technology"},"package":"Generic.1.0","publicationDate":"2021-05-10T00:00:00.000","status":{"status":"live","when":"2021-05-11T01:01:03.217"},"submissionDate":"2021-05-11T01:01:03.217"},"genomeNotes":["derived from metagenome","genus undefined"],"releaseDate":"2021-05-08","sequencingTech":"Nanopore GridION; PacBio Sequel; Illumina Miseq","submitter":"Contact:Satoshi Hiraoka Japan Agency for Marine-Earth Science and Technology (JAMSTEC), Deep-Sea Bioresource Research Group, Research Center for Bioscience and Nanoscience (CeBN); Natsushima-cho 2-15, Yokosuka, Kanagawa 237-0061, Japan"},"assemblyStats":{"contigL50":1,"contigN50":54237,"gcCount":"19920","gcPercent":36.5,"numberOfComponentSequences":1,"numberOfContigs":1,"numberOfScaffolds":1,"scaffoldL50":1,"scaffoldN50":54237,"totalNumberOfChromosomes":1,"totalSequenceLength":"54237","totalUngappedLength":"54237"},"averageNucleotideIdentity":{"category":"category_na","comment":"na","matchStatus":"status_na","submittedOrganism":"uncultured marine virus","submittedSpecies":"uncultured marine virus","taxonomyCheckStatus":"Inconclusive"},"currentAccession":"GCA_018437965.1","organism":{"organismName":"uncultured marine virus","taxId":186617},"sourceDatabase":"SOURCE_DATABASE_GENBANK"}
{"accession":"GCA_018437975.1","annotationInfo":{"name":"Annotation submitted by Contact:Satoshi Hiraoka Japan Agency for Marine-Earth Science and Technology (JAMSTEC), Deep-Sea Bioresource Research Group, Research Center for Bioscience and Nanoscience (CeBN); Natsushima-cho 2-15, Yokosuka, Kanagawa 237-0061, Japan","provider":"Contact:Satoshi Hiraoka Japan Agency for Marine-Earth Science and Technology (JAMSTEC), Deep-Sea Bioresource Research Group, Research Center for Bioscience and Nanoscience (CeBN); Natsushima-cho 2-15, Yokosuka, Kanagawa 237-0061, Japan","releaseDate":"2021-05-08","stats":{"geneCounts":{"other":6,"proteinCoding":82,"total":88}}},"assemblyInfo":{"assemblyLevel":"Complete Genome","assemblyMethod":"wtdbg v. 2.5","assemblyName":"ASM1843797v1","assemblyStatus":"current","assemblyType":"haploid","bioprojectAccession":"PRJDB11069","bioprojectLineage":[{"bioprojects":[{"accession":"PRJDB11069","title":"Metaepigenomic anaysis of pelagic microbial communities"}]}],"biosample":{"accession":"SAMD00291121","attributes":[{"name":"sample_name","value":"CM1_5m.V48"},{"name":"collection_date","value":"2019-09-02"},{"name":"depth","value":"5m"},{"name":"derived_from","value":"SAMD00271742"},{"name":"env_broad_scale","value":"oceanic epipelagic zone biome"},{"name":"env_local_scale","value":"marine photic zone"},{"name":"env_medium","value":"sea water"},{"name":"geo_loc_name","value":"Pacific Ocean"},{"name":"isolate","value":"CM1_5m.V48"},{"name":"isolation_source","value":"marine water"},{"name":"lat_lon","value":"34.2607 N 142.0203 E"},{"name":"locus_tag_prefix","value":"CM15mV48"},{"name":"metagenome_source","value":"seawater metagenome"},{"name":"note","value":"This biosample is a metagenomic assembly obtained from the freshwater metagenome BioSample: SAMD00271742"},{"name":"sample_type","value":"metagenomic assembly"},{"name":"source_uvig","value":"metagenome (not viral targeted)"},{"name":"virus_enrich_appr","value":"filtration"}],"bioprojects":[{"accession":"PRJDB11069"}],"description":{"organism":{"organismName":"uncultured marine virus","taxId":186617},"title":"metagenomic assembled genome of strain CM1_5m.V48"},"lastUpdated":"2021-05-10T01:46:25.000","models":["Generic"],"owner":{"name":"Deep-Sea Bioresource Research Group, Research Center for Bioscience and Nanoscience (CeBN), Japan Agency for Marine-Earth Science and Technology"},"package":"Generic.1.0","publicationDate":"2021-05-10T00:00:00.000","status":{"status":"live","when":"2021-05-11T01:01:03.203"},"submissionDate":"2021-05-11T01:01:03.203"},"genomeNotes":["derived from metagenome","genus undefined"],"releaseDate":"2021-05-08","sequencingTech":"Nanopore GridION; PacBio Sequel; Illumina Miseq","submitter":"Contact:Satoshi Hiraoka Japan Agency for Marine-Earth Science and Technology (JAMSTEC), Deep-Sea Bioresource Research Group, Research Center for Bioscience and Nanoscience (CeBN); Natsushima-cho 2-15, Yokosuka, Kanagawa 237-0061, Japan"},"assemblyStats":{"contigL50":1,"contigN50":48581,"gcCount":"16656","gcPercent":34.5,"numberOfComponentSequences":1,"numberOfContigs":1,"numberOfScaffolds":1,"scaffoldL50":1,"scaffoldN50":48581,"totalNumberOfChromosomes":1,"totalSequenceLength":"48581","totalUngappedLength":"48581"},"averageNucleotideIdentity":{"category":"category_na","comment":"na","matchStatus":"status_na","submittedOrganism":"uncultured marine virus","submittedSpecies":"uncultured marine virus","taxonomyCheckStatus":"Inconclusive"},"currentAccession":"GCA_018437975.1","organism":{"organismName":"uncultured marine virus","taxId":186617},"sourceDatabase":"SOURCE_DATABASE_GENBANK"}
{"accession":"GCA_018437985.1","annotationInfo":{"name":"Annotation submitted by Contact:Satoshi Hiraoka Japan Agency for Marine-Earth Science and Technology (JAMSTEC), Deep-Sea Bioresource Research Group, Research Center for Bioscience and Nanoscience (CeBN); Natsushima-cho 2-15, Yokosuka, Kanagawa 237-0061, Japan","provider":"Contact:Satoshi Hiraoka Japan Agency for Marine-Earth Science and Technology (JAMSTEC), Deep-Sea Bioresource Research Group, Research Center for Bioscience and Nanoscience (CeBN); Natsushima-cho 2-15, Yokosuka, Kanagawa 237-0061, Japan","releaseDate":"2021-05-08","stats":{"geneCounts":{"other":7,"proteinCoding":79,"total":86}}},"assemblyInfo":{"assemblyLevel":"Complete Genome","assemblyMethod":"wtdbg v. 2.5","assemblyName":"ASM1843798v1","assemblyStatus":"current","assemblyType":"haploid","bioprojectAccession":"PRJDB11069","bioprojectLineage":[{"bioprojects":[{"accession":"PRJDB11069","title":"Metaepigenomic anaysis of pelagic microbial communities"}]}],"biosample":{"accession":"SAMD00291120","attributes":[{"name":"sample_name","value":"CM1_5m.V47"},{"name":"collection_date","value":"2019-09-02"},{"name":"depth","value":"5m"},{"name":"derived_from","value":"SAMD00271742"},{"name":"env_broad_scale","value":"oceanic epipelagic zone biome"},{"name":"env_local_scale","value":"marine photic zone"},{"name":"env_medium","value":"sea water"},{"name":"geo_loc_name","value":"Pacific Ocean"},{"name":"isolate","value":"CM1_5m.V47"},{"name":"isolation_source","value":"marine water"},{"name":"lat_lon","value":"34.2607 N 142.0203 E"},{"name":"locus_tag_prefix","value":"CM15mV47"},{"name":"metagenome_source","value":"seawater metagenome"},{"name":"note","value":"This biosample is a metagenomic assembly obtained from the freshwater metagenome BioSample: SAMD00271742"},{"name":"sample_type","value":"metagenomic assembly"},{"name":"source_uvig","value":"metagenome (not viral targeted)"},{"name":"virus_enrich_appr","value":"filtration"}],"bioprojects":[{"accession":"PRJDB11069"}],"description":{"organism":{"organismName":"uncultured marine virus","taxId":186617},"title":"metagenomic assembled genome of strain CM1_5m.V47"},"lastUpdated":"2021-05-10T01:46:25.000","models":["Generic"],"owner":{"name":"Deep-Sea Bioresource Research Group, Research Center for Bioscience and Nanoscience (CeBN), Japan Agency for Marine-Earth Science and Technology"},"package":"Generic.1.0","publicationDate":"2021-05-10T00:00:00.000","status":{"status":"live","when":"2021-05-11T01:01:03.184"},"submissionDate":"2021-05-11T01:01:03.184"},"genomeNotes":["derived from metagenome","genus undefined"],"releaseDate":"2021-05-08","sequencingTech":"Nanopore GridION; PacBio Sequel; Illumina Miseq","submitter":"Contact:Satoshi Hiraoka Japan Agency for Marine-Earth Science and Technology (JAMSTEC), Deep-Sea Bioresource Research Group, Research Center for Bioscience and Nanoscience (CeBN); Natsushima-cho 2-15, Yokosuka, Kanagawa 237-0061, Japan"},"assemblyStats":{"contigL50":1,"contigN50":50937,"gcCount":"22548","gcPercent":44.5,"numberOfComponentSequences":1,"numberOfContigs":1,"numberOfScaffolds":1,"scaffoldL50":1,"scaffoldN50":50937,"totalNumberOfChromosomes":1,"totalSequenceLength":"50937","totalUngappedLength":"50937"},"averageNucleotideIdentity":{"category":"category_na","comment":"na","matchStatus":"status_na","submittedOrganism":"uncultured marine virus","submittedSpecies":"uncultured marine virus","taxonomyCheckStatus":"Inconclusive"},"currentAccession":"GCA_018437985.1","organism":{"organismName":"uncultured marine virus","taxId":186617},"sourceDatabase":"SOURCE_DATABASE_GENBANK"}
{"accession":"GCA_018437995.1","annotationInfo":{"name":"Annotation submitted by Contact:Satoshi Hiraoka Japan Agency for Marine-Earth Science and Technology (JAMSTEC), Deep-Sea Bioresource Research Group, Research Center for Bioscience and Nanoscience (CeBN); Natsushima-cho 2-15, Yokosuka, Kanagawa 237-0061, Japan","provider":"Contact:Satoshi Hiraoka Japan Agency for Marine-Earth Science and Technology (JAMSTEC), Deep-Sea Bioresource Research Group, Research Center for Bioscience and Nanoscience (CeBN); Natsushima-cho 2-15, Yokosuka, Kanagawa 237-0061, Japan","releaseDate":"2021-05-08","stats":{"geneCounts":{"other":5,"proteinCoding":82,"total":87}}},"assemblyInfo":{"assemblyLevel":"Complete Genome","assemblyMethod":"wtdbg v. 2.5","assemblyName":"ASM1843799v1","assemblyStatus":"current","assemblyType":"haploid","bioprojectAccession":"PRJDB11069","bioprojectLineage":[{"bioprojects":[{"accession":"PRJDB11069","title":"Metaepigenomic anaysis of pelagic microbial communities"}]}],"biosample":{"accession":"SAMD00291118","attributes":[{"name":"sample_name","value":"CM1_5m.V45"},{"name":"collection_date","value":"2019-09-02"},{"name":"depth","value":"5m"},{"name":"derived_from","value":"SAMD00271742"},{"name":"env_broad_scale","value":"oceanic epipelagic zone biome"},{"name":"env_local_scale","value":"marine photic zone"},{"name":"env_medium","value":"sea water"},{"name":"geo_loc_name","value":"Pacific Ocean"},{"name":"isolate","value":"CM1_5m.V45"},{"name":"isolation_source","value":"marine water"},{"name":"lat_lon","value":"34.2607 N 142.0203 E"},{"name":"locus_tag_prefix","value":"CM15mV45"},{"name":"metagenome_source","value":"seawater metagenome"},{"name":"note","value":"This biosample is a metagenomic assembly obtained from the freshwater metagenome BioSample: SAMD00271742"},{"name":"sample_type","value":"metagenomic assembly"},{"name":"source_uvig","value":"metagenome (not viral targeted)"},{"name":"virus_enrich_appr","value":"filtration"}],"bioprojects":[{"accession":"PRJDB11069"}],"description":{"organism":{"organismName":"uncultured marine virus","taxId":186617},"title":"metagenomic assembled genome of strain CM1_5m.V45"},"lastUpdated":"2021-05-10T01:46:25.000","models":["Generic"],"owner":{"name":"Deep-Sea Bioresource Research Group, Research Center for Bioscience and Nanoscience (CeBN), Japan Agency for Marine-Earth Science and Technology"},"package":"Generic.1.0","publicationDate":"2021-05-10T00:00:00.000","status":{"status":"live","when":"2021-05-11T01:01:03.145"},"submissionDate":"2021-05-11T01:01:03.145"},"genomeNotes":["derived from metagenome","genus undefined"],"releaseDate":"2021-05-08","sequencingTech":"Nanopore GridION; PacBio Sequel; Illumina Miseq","submitter":"Contact:Satoshi Hiraoka Japan Agency for Marine-Earth Science and Technology (JAMSTEC), Deep-Sea Bioresource Research Group, Research Center for Bioscience and Nanoscience (CeBN); Natsushima-cho 2-15, Yokosuka, Kanagawa 237-0061, Japan"},"assemblyStats":{"contigL50":1,"contigN50":48691,"gcCount":"16821","gcPercent":34.5,"numberOfComponentSequences":1,"numberOfContigs":1,"numberOfScaffolds":1,"scaffoldL50":1,"scaffoldN50":48691,"totalNumberOfChromosomes":1,"totalSequenceLength":"48691","totalUngappedLength":"48691"},"averageNucleotideIdentity":{"category":"category_na","comment":"na","matchStatus":"status_na","submittedOrganism":"uncultured marine virus","submittedSpecies":"uncultured marine virus","taxonomyCheckStatus":"Inconclusive"},"currentAccession":"GCA_018437995.1","organism":{"organismName":"uncultured marine virus","taxId":186617},"sourceDatabase":"SOURCE_DATABASE_GENBANK"}
{"accession":"GCA_018438005.1","annotationInfo":{"name":"Annotation submitted by Contact:Satoshi Hiraoka Japan Agency for Marine-Earth Science and Technology (JAMSTEC), Deep-Sea Bioresource Research Group, Research Center for Bioscience and Nanoscience (CeBN); Natsushima-cho 2-15, Yokosuka, Kanagawa 237-0061, Japan","provider":"Contact:Satoshi Hiraoka Japan Agency for Marine-Earth Science and Technology (JAMSTEC), Deep-Sea Bioresource Research Group, Research Center for Bioscience and Nanoscience (CeBN); Natsushima-cho 2-15, Yokosuka, Kanagawa 237-0061, Japan","releaseDate":"2021-05-08","stats":{"geneCounts":{"other":9,"proteinCoding":94,"total":103}}},"assemblyInfo":{"assemblyLevel":"Complete Genome","assemblyMethod":"wtdbg v. 2.5","assemblyName":"ASM1843800v1","assemblyStatus":"current","assemblyType":"haploid","bioprojectAccession":"PRJDB11069","bioprojectLineage":[{"bioprojects":[{"accession":"PRJDB11069","title":"Metaepigenomic anaysis of pelagic microbial communities"}]}],"biosample":{"accession":"SAMD00291117","attributes":[{"name":"sample_name","value":"CM1_5m.V44"},{"name":"collection_date","value":"2019-09-02"},{"name":"depth","value":"5m"},{"name":"derived_from","value":"SAMD00271742"},{"name":"env_broad_scale","value":"oceanic epipelagic zone biome"},{"name":"env_local_scale","value":"marine photic zone"},{"name":"env_medium","value":"sea water"},{"name":"geo_loc_name","value":"Pacific Ocean"},{"name":"isolate","value":"CM1_5m.V44"},{"name":"isolation_source","value":"marine water"},{"name":"lat_lon","value":"34.2607 N 142.0203 E"},{"name":"locus_tag_prefix","value":"CM15mV44"},{"name":"metagenome_source","value":"seawater metagenome"},{"name":"note","value":"This biosample is a metagenomic assembly obtained from the freshwater metagenome BioSample: SAMD00271742"},{"name":"sample_type","value":"metagenomic assembly"},{"name":"source_uvig","value":"metagenome (not viral targeted)"},{"name":"virus_enrich_appr","value":"filtration"}],"bioprojects":[{"accession":"PRJDB11069"}],"description":{"organism":{"organismName":"uncultured marine virus","taxId":186617},"title":"metagenomic assembled genome of strain CM1_5m.V44"},"lastUpdated":"2021-05-10T01:46:25.000","models":["Generic"],"owner":{"name":"Deep-Sea Bioresource Research Group, Research Center for Bioscience and Nanoscience (CeBN), Japan Agency for Marine-Earth Science and Technology"},"package":"Generic.1.0","publicationDate":"2021-05-10T00:00:00.000","status":{"status":"live","when":"2021-05-11T01:01:03.127"},"submissionDate":"2021-05-11T01:01:03.127"},"genomeNotes":["derived from metagenome","genus undefined"],"releaseDate":"2021-05-08","sequencingTech":"Nanopore GridION; PacBio Sequel; Illumina Miseq","submitter":"Contact:Satoshi Hiraoka Japan Agency for Marine-Earth Science and Technology (JAMSTEC), Deep-Sea Bioresource Research Group, Research Center for Bioscience and Nanoscience (CeBN); Natsushima-cho 2-15, Yokosuka, Kanagawa 237-0061, Japan"},"assemblyStats":{"contigL50":1,"contigN50":55779,"gcCount":"20527","gcPercent":37.0,"numberOfComponentSequences":1,"numberOfContigs":1,"numberOfScaffolds":1,"scaffoldL50":1,"scaffoldN50":55779,"totalNumberOfChromosomes":1,"totalSequenceLength":"55779","totalUngappedLength":"55779"},"averageNucleotideIdentity":{"category":"category_na","comment":"na","matchStatus":"status_na","submittedOrganism":"uncultured marine virus","submittedSpecies":"uncultured marine virus","taxonomyCheckStatus":"Inconclusive"},"currentAccession":"GCA_018438005.1","organism":{"organismName":"uncultured marine virus","taxId":186617},"sourceDatabase":"SOURCE_DATABASE_GENBANK"}
{"accession":"GCA_018438015.1","annotationInfo":{"name":"Annotation submitted by Contact:Satoshi Hiraoka Japan Agency for Marine-Earth Science and Technology (JAMSTEC), Deep-Sea Bioresource Research Group, Research Center for Bioscience and Nanoscience (CeBN); Natsushima-cho 2-15, Yokosuka, Kanagawa 237-0061, Japan","provider":"Contact:Satoshi Hiraoka Japan Agency for Marine-Earth Science and Technology (JAMSTEC), Deep-Sea Bioresource Research Group, Research Center for Bioscience and Nanoscience (CeBN); Natsushima-cho 2-15, Yokosuka, Kanagawa 237-0061, Japan","releaseDate":"2021-05-08","stats":{"geneCounts":{"other":4,"proteinCoding":94,"total":98}}},"assemblyInfo":{"assemblyLevel":"Complete Genome","assemblyMethod":"wtdbg v. 2.5","assemblyName":"ASM1843801v1","assemblyStatus":"current","assemblyType":"haploid","bioprojectAccession":"PRJDB11069","bioprojectLineage":[{"bioprojects":[{"accession":"PRJDB11069","title":"Metaepigenomic anaysis of pelagic microbial communities"}]}],"biosample":{"accession":"SAMD00291116","attributes":[{"name":"sample_name","value":"CM1_5m.V43"},{"name":"collection_date","value":"2019-09-02"},{"name":"depth","value":"5m"},{"name":"derived_from","value":"SAMD00271742"},{"name":"env_broad_scale","value":"oceanic epipelagic zone biome"},{"name":"env_local_scale","value":"marine photic zone"},{"name":"env_medium","value":"sea water"},{"name":"geo_loc_name","value":"Pacific Ocean"},{"name":"isolate","value":"CM1_5m.V43"},{"name":"isolation_source","value":"marine water"},{"name":"lat_lon","value":"34.2607 N 142.0203 E"},{"name":"locus_tag_prefix","value":"CM15mV43"},{"name":"metagenome_source","value":"seawater metagenome"},{"name":"note","value":"This biosample is a metagenomic assembly obtained from the freshwater metagenome BioSample: SAMD00271742"},{"name":"sample_type","value":"metagenomic assembly"},{"name":"source_uvig","value":"metagenome (not viral targeted)"},{"name":"virus_enrich_appr","value":"filtration"}],"bioprojects":[{"accession":"PRJDB11069"}],"description":{"organism":{"organismName":"uncultured marine virus","taxId":186617},"title":"metagenomic assembled genome of strain CM1_5m.V43"},"lastUpdated":"2021-05-10T01:46:25.000","models":["Generic"],"owner":{"name":"Deep-Sea Bioresource Research Group, Research Center for Bioscience and Nanoscience (CeBN), Japan Agency for Marine-Earth Science and Technology"},"package":"Generic.1.0","publicationDate":"2021-05-10T00:00:00.000","status":{"status":"live","when":"2021-05-11T01:01:03.109"},"submissionDate":"2021-05-11T01:01:03.109"},"genomeNotes":["derived from metagenome","genus undefined"],"releaseDate":"2021-05-08","sequencingTech":"Nanopore GridION; PacBio Sequel; Illumina Miseq","submitter":"Contact:Satoshi Hiraoka Japan Agency for Marine-Earth Science and Technology (JAMSTEC), Deep-Sea Bioresource Research Group, Research Center for Bioscience and Nanoscience (CeBN); Natsushima-cho 2-15, Yokosuka, Kanagawa 237-0061, Japan"},"assemblyStats":{"contigL50":1,"contigN50":55044,"gcCount":"19448","gcPercent":35.5,"numberOfComponentSequences":1,"numberOfContigs":1,"numberOfScaffolds":1,"scaffoldL50":1,"scaffoldN50":55044,"totalNumberOfChromosomes":1,"totalSequenceLength":"55044","totalUngappedLength":"55044"},"averageNucleotideIdentity":{"category":"category_na","comment":"na","matchStatus":"status_na","submittedOrganism":"uncultured marine virus","submittedSpecies":"uncultured marine virus","taxonomyCheckStatus":"Inconclusive"},"currentAccession":"GCA_018438015.1","organism":{"organismName":"uncultured marine virus","taxId":186617},"sourceDatabase":"SOURCE_DATABASE_GENBANK"}
{"accession":"GCA_018438025.1","annotationInfo":{"name":"Annotation submitted by Contact:Satoshi Hiraoka Japan Agency for Marine-Earth Science and Technology (JAMSTEC), Deep-Sea Bioresource Research Group, Research Center for Bioscience and Nanoscience (CeBN); Natsushima-cho 2-15, Yokosuka, Kanagawa 237-0061, Japan","provider":"Contact:Satoshi Hiraoka Japan Agency for Marine-Earth Science and Technology (JAMSTEC), Deep-Sea Bioresource Research Group, Research Center for Bioscience and Nanoscience (CeBN); Natsushima-cho 2-15, Yokosuka, Kanagawa 237-0061, Japan","releaseDate":"2021-05-08","stats":{"geneCounts":{"nonCoding":3,"other":9,"proteinCoding":193,"total":205}}},"assemblyInfo":{"assemblyLevel":"Complete Genome","assemblyMethod":"wtdbg v. 2.5","assemblyName":"ASM1843802v1","assemblyStatus":"current","assemblyType":"haploid","bioprojectAccession":"PRJDB11069","bioprojectLineage":[{"bioprojects":[{"accession":"PRJDB11069","title":"Metaepigenomic anaysis of pelagic microbial communities"}]}],"biosample":{"accession":"SAMD00291115","attributes":[{"name":"sample_name","value":"CM1_5m.V42"},{"name":"collection_date","value":"2019-09-02"},{"name":"depth","value":"5m"},{"name":"derived_from","value":"SAMD00271742"},{"name":"env_broad_scale","value":"oceanic epipelagic zone biome"},{"name":"env_local_scale","value":"marine photic zone"},{"name":"env_medium","value":"sea water"},{"name":"geo_loc_name","value":"Pacific Ocean"},{"name":"isolate","value":"CM1_5m.V42"},{"name":"isolation_source","value":"marine water"},{"name":"lat_lon","value":"34.2607 N 142.0203 E"},{"name":"locus_tag_prefix","value":"CM15mV42"},{"name":"metagenome_source","value":"seawater metagenome"},{"name":"note","value":"This biosample is a metagenomic assembly obtained from the freshwater metagenome BioSample: SAMD00271742"},{"name":"sample_type","value":"metagenomic assembly"},{"name":"source_uvig","value":"metagenome (not viral targeted)"},{"name":"virus_enrich_appr","value":"filtration"}],"bioprojects":[{"accession":"PRJDB11069"}],"description":{"organism":{"organismName":"uncultured marine virus","taxId":186617},"title":"metagenomic assembled genome of strain CM1_5m.V42"},"lastUpdated":"2021-05-10T01:46:25.000","models":["Generic"],"owner":{"name":"Deep-Sea Bioresource Research Group, Research Center for Bioscience and Nanoscience (CeBN), Japan Agency for Marine-Earth Science and Technology"},"package":"Generic.1.0","publicationDate":"2021-05-10T00:00:00.000","status":{"status":"live","when":"2021-05-11T01:01:03.088"},"submissionDate":"2021-05-11T01:01:03.088"},"genomeNotes":["derived from metagenome","genus undefined"],"releaseDate":"2021-05-08","sequencingTech":"Nanopore GridION; PacBio Sequel; Illumina Miseq","submitter":"Contact:Satoshi Hiraoka Japan Agency for Marine-Earth Science and Technology (JAMSTEC), Deep-Sea Bioresource Research Group, Research Center for Bioscience and Nanoscience (CeBN); Natsushima-cho 2-15, Yokosuka, Kanagawa 237-0061, Japan"},"assemblyStats":{"contigL50":1,"contigN50":109550,"gcCount":"36084","gcPercent":33.0,"numberOfComponentSequences":1,"numberOfContigs":1,"numberOfScaffolds":1,"scaffoldL50":1,"scaffoldN50":109550,"totalNumberOfChromosomes":1,"totalSequenceLength":"109550","totalUngappedLength":"109550"},"averageNucleotideIdentity":{"category":"category_na","comment":"na","matchStatus":"status_na","submittedOrganism":"uncultured marine virus","submittedSpecies":"uncultured marine virus","taxonomyCheckStatus":"Inconclusive"},"currentAccession":"GCA_018438025.1","organism":{"organismName":"uncultured marine virus","taxId":186617},"sourceDatabase":"SOURCE_DATABASE_GENBANK"}
{"accession":"GCA_018438035.1","annotationInfo":{"name":"Annotation submitted by Contact:Satoshi Hiraoka Japan Agency for Marine-Earth Science and Technology (JAMSTEC), Deep-Sea Bioresource Research Group, Research Center for Bioscience and Nanoscience (CeBN); Natsushima-cho 2-15, Yokosuka, Kanagawa 237-0061, Japan","provider":"Contact:Satoshi Hiraoka Japan Agency for Marine-Earth Science and Technology (JAMSTEC), Deep-Sea Bioresource Research Group, Research Center for Bioscience and Nanoscience (CeBN); Natsushima-cho 2-15, Yokosuka, Kanagawa 237-0061, Japan","releaseDate":"2021-05-08","stats":{"geneCounts":{"nonCoding":4,"other":13,"proteinCoding":116,"total":133}}},"assemblyInfo":{"assemblyLevel":"Complete Genome","assemblyMethod":"wtdbg v. 2.5","assemblyName":"ASM1843803v1","assemblyStatus":"current","assemblyType":"haploid","bioprojectAccession":"PRJDB11069","bioprojectLineage":[{"bioprojects":[{"accession":"PRJDB11069","title":"Metaepigenomic anaysis of pelagic microbial communities"}]}],"biosample":{"accession":"SAMD00291112","attributes":[{"name":"sample_name","value":"CM1_5m.V39"},{"name":"collection_date","value":"2019-09-02"},{"name":"depth","value":"5m"},{"name":"derived_from","value":"SAMD00271742"},{"name":"env_broad_scale","value":"oceanic epipelagic zone biome"},{"name":"env_local_scale","value":"marine photic zone"},{"name":"env_medium","value":"sea water"},{"name":"geo_loc_name","value":"Pacific Ocean"},{"name":"isolate","value":"CM1_5m.V39"},{"name":"isolation_source","value":"marine water"},{"name":"lat_lon","value":"34.2607 N 142.0203 E"},{"name":"locus_tag_prefix","value":"CM15mV39"},{"name":"metagenome_source","value":"seawater metagenome"},{"name":"note","value":"This biosample is a metagenomic assembly obtained from the freshwater metagenome BioSample: SAMD00271742"},{"name":"sample_type","value":"metagenomic assembly"},{"name":"source_uvig","value":"metagenome (not viral targeted)"},{"name":"virus_enrich_appr","value":"filtration"}],"bioprojects":[{"accession":"PRJDB11069"}],"description":{"organism":{"organismName":"uncultured marine virus","taxId":186617},"title":"metagenomic assembled genome of strain CM1_5m.V39"},"lastUpdated":"2021-05-10T01:46:25.000","models":["Generic"],"owner":{"name":"Deep-Sea Bioresource Research Group, Research Center for Bioscience and Nanoscience (CeBN), Japan Agency for Marine-Earth Science and Technology"},"package":"Generic.1.0","publicationDate":"2021-05-10T00:00:00.000","status":{"status":"live","when":"2021-05-11T01:01:02.964"},"submissionDate":"2021-05-11T01:01:02.964"},"genomeNotes":["derived from metagenome","genus undefined"],"releaseDate":"2021-05-08","sequencingTech":"Nanopore GridION; PacBio Sequel; Illumina Miseq","submitter":"Contact:Satoshi Hiraoka Japan Agency for Marine-Earth Science and Technology (JAMSTEC), Deep-Sea Bioresource Research Group, Research Center for Bioscience and Nanoscience (CeBN); Natsushima-cho 2-15, Yokosuka, Kanagawa 237-0061, Japan"},"assemblyStats":{"contigL50":1,"contigN50":85044,"gcCount":"22490","gcPercent":26.5,"numberOfComponentSequences":1,"numberOfContigs":1,"numberOfScaffolds":1,"scaffoldL50":1,"scaffoldN50":85044,"totalNumberOfChromosomes":1,"totalSequenceLength":"85044","totalUngappedLength":"85044"},"averageNucleotideIdentity":{"category":"category_na","comment":"na","matchStatus":"status_na","submittedOrganism":"uncultured marine virus","submittedSpecies":"uncultured marine virus","taxonomyCheckStatus":"Inconclusive"},"currentAccession":"GCA_018438035.1","organism":{"organismName":"uncultured marine virus","taxId":186617},"sourceDatabase":"SOURCE_DATABASE_GENBANK"}
{"accession":"GCA_018438045.1","annotationInfo":{"name":"Annotation submitted by Contact:Satoshi Hiraoka Japan Agency for Marine-Earth Science and Technology (JAMSTEC), Deep-Sea Bioresource Research Group, Research Center for Bioscience and Nanoscience (CeBN); Natsushima-cho 2-15, Yokosuka, Kanagawa 237-0061, Japan","provider":"Contact:Satoshi Hiraoka Japan Agency for Marine-Earth Science and Technology (JAMSTEC), Deep-Sea Bioresource Research Group, Research Center for Bioscience and Nanoscience (CeBN); Natsushima-cho 2-15, Yokosuka, Kanagawa 237-0061, Japan","releaseDate":"2021-05-08","stats":{"geneCounts":{"nonCoding":1,"other":12,"proteinCoding":134,"total":147}}},"assemblyInfo":{"assemblyLevel":"Complete Genome","assemblyMethod":"wtdbg v. 2.5","assemblyName":"ASM1843804v1","assemblyStatus":"current","assemblyType":"haploid","bioprojectAccession":"PRJDB11069","bioprojectLineage":[{"bioprojects":[{"accession":"PRJDB11069","title":"Metaepigenomic anaysis of pelagic microbial communities"}]}],"biosample":{"accession":"SAMD00291111","attributes":[{"name":"sample_name","value":"CM1_5m.V38"},{"name":"collection_date","value":"2019-09-02"},{"name":"depth","value":"5m"},{"name":"derived_from","value":"SAMD00271742"},{"name":"env_broad_scale","value":"oceanic epipelagic zone biome"},{"name":"env_local_scale","value":"marine photic zone"},{"name":"env_medium","value":"sea water"},{"name":"geo_loc_name","value":"Pacific Ocean"},{"name":"isolate","value":"CM1_5m.V38"},{"name":"isolation_source","value":"marine water"},{"name":"lat_lon","value":"34.2607 N 142.0203 E"},{"name":"locus_tag_prefix","value":"CM15mV38"},{"name":"metagenome_source","value":"seawater metagenome"},{"name":"note","value":"This biosample is a metagenomic assembly obtained from the freshwater metagenome BioSample: SAMD00271742"},{"name":"sample_type","value":"metagenomic assembly"},{"name":"source_uvig","value":"metagenome (not viral targeted)"},{"name":"virus_enrich_appr","value":"filtration"}],"bioprojects":[{"accession":"PRJDB11069"}],"description":{"organism":{"organismName":"uncultured marine virus","taxId":186617},"title":"metagenomic assembled genome of strain CM1_5m.V38"},"lastUpdated":"2021-05-10T01:46:25.000","models":["Generic"],"owner":{"name":"Deep-Sea Bioresource Research Group, Research Center for Bioscience and Nanoscience (CeBN), Japan Agency for Marine-Earth Science and Technology"},"package":"Generic.1.0","publicationDate":"2021-05-10T00:00:00.000","status":{"status":"live","when":"2021-05-11T01:01:02.882"},"submissionDate":"2021-05-11T01:01:02.882"},"genomeNotes":["derived from metagenome","genus undefined"],"releaseDate":"2021-05-08","sequencingTech":"Nanopore GridION; PacBio Sequel; Illumina Miseq","submitter":"Contact:Satoshi Hiraoka Japan Agency for Marine-Earth Science and Technology (JAMSTEC), Deep-Sea Bioresource Research Group, Research Center for Bioscience and Nanoscience (CeBN); Natsushima-cho 2-15, Yokosuka, Kanagawa 237-0061, Japan"},"assemblyStats":{"contigL50":1,"contigN50":71446,"gcCount":"24651","gcPercent":34.5,"numberOfComponentSequences":1,"numberOfContigs":1,"numberOfScaffolds":1,"scaffoldL50":1,"scaffoldN50":71446,"totalNumberOfChromosomes":1,"totalSequenceLength":"71446","totalUngappedLength":"71446"},"averageNucleotideIdentity":{"category":"category_na","comment":"na","matchStatus":"status_na","submittedOrganism":"uncultured marine virus","submittedSpecies":"uncultured marine virus","taxonomyCheckStatus":"Inconclusive"},"currentAccession":"GCA_018438045.1","organism":{"organismName":"uncultured marine virus","taxId":186617},"sourceDatabase":"SOURCE_DATABASE_GENBANK"}
{"accession":"GCA_018438055.1","annotationInfo":{"name":"Annotation submitted by Contact:Satoshi Hiraoka Japan Agency for Marine-Earth Science and Technology (JAMSTEC), Deep-Sea Bioresource Research Group, Research Center for Bioscience and Nanoscience (CeBN); Natsushima-cho 2-15, Yokosuka, Kanagawa 237-0061, Japan","provider":"Contact:Satoshi Hiraoka Japan Agency for Marine-Earth Science and Technology (JAMSTEC), Deep-Sea Bioresource Research Group, Research Center for Bioscience and Nanoscience (CeBN); Natsushima-cho 2-15, Yokosuka, Kanagawa 237-0061, Japan","releaseDate":"2021-05-08","stats":{"geneCounts":{"other":5,"proteinCoding":111,"total":116}}},"assemblyInfo":{"assemblyLevel":"Complete Genome","assemblyMethod":"wtdbg v. 2.5","assemblyName":"ASM1843805v1","assemblyStatus":"current","assemblyType":"haploid","bioprojectAccession":"PRJDB11069","bioprojectLineage":[{"bioprojects":[{"accession":"PRJDB11069","title":"Metaepigenomic anaysis of pelagic microbial communities"}]}],"biosample":{"accession":"SAMD00291110","attributes":[{"name":"sample_name","value":"CM1_5m.V37"},{"name":"collection_date","value":"2019-09-02"},{"name":"depth","value":"5m"},{"name":"derived_from","value":"SAMD00271742"},{"name":"env_broad_scale","value":"oceanic epipelagic zone biome"},{"name":"env_local_scale","value":"marine photic zone"},{"name":"env_medium","value":"sea water"},{"name":"geo_loc_name","value":"Pacific Ocean"},{"name":"isolate","value":"CM1_5m.V37"},{"name":"isolation_source","value":"marine water"},{"name":"lat_lon","value":"34.2607 N 142.0203 E"},{"name":"locus_tag_prefix","value":"CM15mV37"},{"name":"metagenome_source","value":"seawater metagenome"},{"name":"note","value":"This biosample is a metagenomic assembly obtained from the freshwater metagenome BioSample: SAMD00271742"},{"name":"sample_type","value":"metagenomic assembly"},{"name":"source_uvig","value":"metagenome (not viral targeted)"},{"name":"virus_enrich_appr","value":"filtration"}],"bioprojects":[{"accession":"PRJDB11069"}],"description":{"organism":{"organismName":"uncultured marine virus","taxId":186617},"title":"metagenomic assembled genome of strain CM1_5m.V37"},"lastUpdated":"2021-05-10T01:46:25.000","models":["Generic"],"owner":{"name":"Deep-Sea Bioresource Research Group, Research Center for Bioscience and Nanoscience (CeBN), Japan Agency for Marine-Earth Science and Technology"},"package":"Generic.1.0","publicationDate":"2021-05-10T00:00:00.000","status":{"status":"live","when":"2021-05-11T01:01:02.851"},"submissionDate":"2021-05-11T01:01:02.851"},"genomeNotes":["derived from metagenome","genus undefined"],"releaseDate":"2021-05-08","sequencingTech":"Nanopore GridION; PacBio Sequel; Illumina Miseq","submitter":"Contact:Satoshi Hiraoka Japan Agency for Marine-Earth Science and Technology (JAMSTEC), Deep-Sea Bioresource Research Group, Research Center for Bioscience and Nanoscience (CeBN); Natsushima-cho 2-15, Yokosuka, Kanagawa 237-0061, Japan"},"assemblyStats":{"contigL50":1,"contigN50":61318,"gcCount":"20523","gcPercent":33.5,"numberOfComponentSequences":1,"numberOfContigs":1,"numberOfScaffolds":1,"scaffoldL50":1,"scaffoldN50":61318,"totalNumberOfChromosomes":1,"totalSequenceLength":"61318","totalUngappedLength":"61318"},"averageNucleotideIdentity":{"category":"category_na","comment":"na","matchStatus":"status_na","submittedOrganism":"uncultured marine virus","submittedSpecies":"uncultured marine virus","taxonomyCheckStatus":"Inconclusive"},"currentAccession":"GCA_018438055.1","organism":{"organismName":"uncultured marine virus","taxId":186617},"sourceDatabase":"SOURCE_DATABASE_GENBANK"}
{"accession":"GCA_018438065.1","annotationInfo":{"name":"Annotation submitted by Contact:Satoshi Hiraoka Japan Agency for Marine-Earth Science and Technology (JAMSTEC), Deep-Sea Bioresource Research Group, Research Center for Bioscience and Nanoscience (CeBN); Natsushima-cho 2-15, Yokosuka, Kanagawa 237-0061, Japan","provider":"Contact:Satoshi Hiraoka Japan Agency for Marine-Earth Science and Technology (JAMSTEC), Deep-Sea Bioresource Research Group, Research Center for Bioscience and Nanoscience (CeBN); Natsushima-cho 2-15, Yokosuka, Kanagawa 237-0061, Japan","releaseDate":"2021-05-08","stats":{"geneCounts":{"other":11,"proteinCoding":62,"total":73}}},"assemblyInfo":{"assemblyLevel":"Complete Genome","assemblyMethod":"wtdbg v. 2.5","assemblyName":"ASM1843806v1","assemblyStatus":"current","assemblyType":"haploid","bioprojectAccession":"PRJDB11069","bioprojectLineage":[{"bioprojects":[{"accession":"PRJDB11069","title":"Metaepigenomic anaysis of pelagic microbial communities"}]}],"biosample":{"accession":"SAMD00291108","attributes":[{"name":"sample_name","value":"CM1_5m.V35"},{"name":"collection_date","value":"2019-09-02"},{"name":"depth","value":"5m"},{"name":"derived_from","value":"SAMD00271742"},{"name":"env_broad_scale","value":"oceanic epipelagic zone biome"},{"name":"env_local_scale","value":"marine photic zone"},{"name":"env_medium","value":"sea water"},{"name":"geo_loc_name","value":"Pacific Ocean"},{"name":"isolate","value":"CM1_5m.V35"},{"name":"isolation_source","value":"marine water"},{"name":"lat_lon","value":"34.2607 N 142.0203 E"},{"name":"locus_tag_prefix","value":"CM15mV35"},{"name":"metagenome_source","value":"seawater metagenome"},{"name":"note","value":"This biosample is a metagenomic assembly obtained from the freshwater metagenome BioSample: SAMD00271742"},{"name":"sample_type","value":"metagenomic assembly"},{"name":"source_uvig","value":"metagenome (not viral targeted)"},{"name":"virus_enrich_appr","value":"filtration"}],"bioprojects":[{"accession":"PRJDB11069"}],"description":{"organism":{"organismName":"uncultured marine virus","taxId":186617},"title":"metagenomic assembled genome of strain CM1_5m.V35"},"lastUpdated":"2021-05-10T01:46:25.000","models":["Generic"],"owner":{"name":"Deep-Sea Bioresource Research Group, Research Center for Bioscience and Nanoscience (CeBN), Japan Agency for Marine-Earth Science and Technology"},"package":"Generic.1.0","publicationDate":"2021-05-10T00:00:00.000","status":{"status":"live","when":"2021-05-11T01:01:02.813"},"submissionDate":"2021-05-11T01:01:02.813"},"genomeNotes":["derived from metagenome","genus undefined"],"releaseDate":"2021-05-08","sequencingTech":"Nanopore GridION; PacBio Sequel; Illumina Miseq","submitter":"Contact:Satoshi Hiraoka Japan Agency for Marine-Earth Science and Technology (JAMSTEC), Deep-Sea Bioresource Research Group, Research Center for Bioscience and Nanoscience (CeBN); Natsushima-cho 2-15, Yokosuka, Kanagawa 237-0061, Japan"},"assemblyStats":{"contigL50":1,"contigN50":62880,"gcCount":"25981","gcPercent":41.5,"numberOfComponentSequences":1,"numberOfContigs":1,"numberOfScaffolds":1,"scaffoldL50":1,"scaffoldN50":62880,"totalNumberOfChromosomes":1,"totalSequenceLength":"62880","totalUngappedLength":"62880"},"averageNucleotideIdentity":{"category":"category_na","comment":"na","matchStatus":"status_na","submittedOrganism":"uncultured marine virus","submittedSpecies":"uncultured marine virus","taxonomyCheckStatus":"Inconclusive"},"currentAccession":"GCA_018438065.1","organism":{"organismName":"uncultured marine virus","taxId":186617},"sourceDatabase":"SOURCE_DATABASE_GENBANK"}
{"accession":"GCA_018438075.1","annotationInfo":{"name":"Annotation submitted by Contact:Satoshi Hiraoka Japan Agency for Marine-Earth Science and Technology (JAMSTEC), Deep-Sea Bioresource Research Group, Research Center for Bioscience and Nanoscience (CeBN); Natsushima-cho 2-15, Yokosuka, Kanagawa 237-0061, Japan","provider":"Contact:Satoshi Hiraoka Japan Agency for Marine-Earth Science and Technology (JAMSTEC), Deep-Sea Bioresource Research Group, Research Center for Bioscience and Nanoscience (CeBN); Natsushima-cho 2-15, Yokosuka, Kanagawa 237-0061, Japan","releaseDate":"2021-05-08","stats":{"geneCounts":{"other":15,"proteinCoding":75,"total":90}}},"assemblyInfo":{"assemblyLevel":"Complete Genome","assemblyMethod":"wtdbg v. 2.5","assemblyName":"ASM1843807v1","assemblyStatus":"current","assemblyType":"haploid","bioprojectAccession":"PRJDB11069","bioprojectLineage":[{"bioprojects":[{"accession":"PRJDB11069","title":"Metaepigenomic anaysis of pelagic microbial communities"}]}],"biosample":{"accession":"SAMD00291106","attributes":[{"name":"sample_name","value":"CM1_5m.V33"},{"name":"collection_date","value":"2019-09-02"},{"name":"depth","value":"5m"},{"name":"derived_from","value":"SAMD00271742"},{"name":"env_broad_scale","value":"oceanic epipelagic zone biome"},{"name":"env_local_scale","value":"marine photic zone"},{"name":"env_medium","value":"sea water"},{"name":"geo_loc_name","value":"Pacific Ocean"},{"name":"isolate","value":"CM1_5m.V33"},{"name":"isolation_source","value":"marine water"},{"name":"lat_lon","value":"34.2607 N 142.0203 E"},{"name":"locus_tag_prefix","value":"CM15mV33"},{"name":"metagenome_source","value":"seawater metagenome"},{"name":"note","value":"This biosample is a metagenomic assembly obtained from the freshwater metagenome BioSample: SAMD00271742"},{"name":"sample_type","value":"metagenomic assembly"},{"name":"source_uvig","value":"metagenome (not viral targeted)"},{"name":"virus_enrich_appr","value":"filtration"}],"bioprojects":[{"accession":"PRJDB11069"}],"description":{"organism":{"organismName":"uncultured marine virus","taxId":186617},"title":"metagenomic assembled genome of strain CM1_5m.V33"},"lastUpdated":"2021-05-10T01:46:25.000","models":["Generic"],"owner":{"name":"Deep-Sea Bioresource Research Group, Research Center for Bioscience and Nanoscience (CeBN), Japan Agency for Marine-Earth Science and Technology"},"package":"Generic.1.0","publicationDate":"2021-05-10T00:00:00.000","status":{"status":"live","when":"2021-05-11T01:01:02.737"},"submissionDate":"2021-05-11T01:01:02.737"},"genomeNotes":["derived from metagenome","genus undefined"],"releaseDate":"2021-05-08","sequencingTech":"Nanopore GridION; PacBio Sequel; Illumina Miseq","submitter":"Contact:Satoshi Hiraoka Japan Agency for Marine-Earth Science and Technology (JAMSTEC), Deep-Sea Bioresource Research Group, Research Center for Bioscience and Nanoscience (CeBN); Natsushima-cho 2-15, Yokosuka, Kanagawa 237-0061, Japan"},"assemblyStats":{"contigL50":1,"contigN50":61478,"gcCount":"27858","gcPercent":45.5,"numberOfComponentSequences":1,"numberOfContigs":1,"numberOfScaffolds":1,"scaffoldL50":1,"scaffoldN50":61478,"totalNumberOfChromosomes":1,"totalSequenceLength":"61478","totalUngappedLength":"61478"},"averageNucleotideIdentity":{"category":"category_na","comment":"na","matchStatus":"status_na","submittedOrganism":"uncultured marine virus","submittedSpecies":"uncultured marine virus","taxonomyCheckStatus":"Inconclusive"},"currentAccession":"GCA_018438075.1","organism":{"organismName":"uncultured marine virus","taxId":186617},"sourceDatabase":"SOURCE_DATABASE_GENBANK"}
{"accession":"GCA_018438085.1","annotationInfo":{"name":"Annotation submitted by Contact:Satoshi Hiraoka Japan Agency for Marine-Earth Science and Technology (JAMSTEC), Deep-Sea Bioresource Research Group, Research Center for Bioscience and Nanoscience (CeBN); Natsushima-cho 2-15, Yokosuka, Kanagawa 237-0061, Japan","provider":"Contact:Satoshi Hiraoka Japan Agency for Marine-Earth Science and Technology (JAMSTEC), Deep-Sea Bioresource Research Group, Research Center for Bioscience and Nanoscience (CeBN); Natsushima-cho 2-15, Yokosuka, Kanagawa 237-0061, Japan","releaseDate":"2021-05-08","stats":{"geneCounts":{"other":11,"proteinCoding":97,"total":108}}},"assemblyInfo":{"assemblyLevel":"Complete Genome","assemblyMethod":"wtdbg v. 2.5","assemblyName":"ASM1843808v1","assemblyStatus":"current","assemblyType":"haploid","bioprojectAccession":"PRJDB11069","bioprojectLineage":[{"bioprojects":[{"accession":"PRJDB11069","title":"Metaepigenomic anaysis of pelagic microbial communities"}]}],"biosample":{"accession":"SAMD00291104","attributes":[{"name":"sample_name","value":"CM1_5m.V31"},{"name":"collection_date","value":"2019-09-02"},{"name":"depth","value":"5m"},{"name":"derived_from","value":"SAMD00271742"},{"name":"env_broad_scale","value":"oceanic epipelagic zone biome"},{"name":"env_local_scale","value":"marine photic zone"},{"name":"env_medium","value":"sea water"},{"name":"geo_loc_name","value":"Pacific Ocean"},{"name":"isolate","value":"CM1_5m.V31"},{"name":"isolation_source","value":"marine water"},{"name":"lat_lon","value":"34.2607 N 142.0203 E"},{"name":"locus_tag_prefix","value":"CM15mV31"},{"name":"metagenome_source","value":"seawater metagenome"},{"name":"note","value":"This biosample is a metagenomic assembly obtained from the freshwater metagenome BioSample: SAMD00271742"},{"name":"sample_type","value":"metagenomic assembly"},{"name":"source_uvig","value":"metagenome (not viral targeted)"},{"name":"virus_enrich_appr","value":"filtration"}],"bioprojects":[{"accession":"PRJDB11069"}],"description":{"organism":{"organismName":"uncultured marine virus","taxId":186617},"title":"metagenomic assembled genome of strain CM1_5m.V31"},"lastUpdated":"2021-05-10T01:46:25.000","models":["Generic"],"owner":{"name":"Deep-Sea Bioresource Research Group, Research Center for Bioscience and Nanoscience (CeBN), Japan Agency for Marine-Earth Science and Technology"},"package":"Generic.1.0","publicationDate":"2021-05-10T00:00:00.000","status":{"status":"live","when":"2021-05-11T01:01:02.705"},"submissionDate":"2021-05-11T01:01:02.705"},"genomeNotes":["derived from metagenome","genus undefined"],"releaseDate":"2021-05-08","sequencingTech":"Nanopore GridION; PacBio Sequel; Illumina Miseq","submitter":"Contact:Satoshi Hiraoka Japan Agency for Marine-Earth Science and Technology (JAMSTEC), Deep-Sea Bioresource Research Group, Research Center for Bioscience and Nanoscience (CeBN); Natsushima-cho 2-15, Yokosuka, Kanagawa 237-0061, Japan"},"assemblyStats":{"contigL50":1,"contigN50":65785,"gcCount":"21995","gcPercent":33.5,"numberOfComponentSequences":1,"numberOfContigs":1,"numberOfScaffolds":1,"scaffoldL50":1,"scaffoldN50":65785,"totalNumberOfChromosomes":1,"totalSequenceLength":"65785","totalUngappedLength":"65785"},"averageNucleotideIdentity":{"category":"category_na","comment":"na","matchStatus":"status_na","submittedOrganism":"uncultured marine virus","submittedSpecies":"uncultured marine virus","taxonomyCheckStatus":"Inconclusive"},"currentAccession":"GCA_018438085.1","organism":{"organismName":"uncultured marine virus","taxId":186617},"sourceDatabase":"SOURCE_DATABASE_GENBANK"}
{"accession":"GCA_018438095.1","annotationInfo":{"name":"Annotation submitted by Contact:Satoshi Hiraoka Japan Agency for Marine-Earth Science and Technology (JAMSTEC), Deep-Sea Bioresource Research Group, Research Center for Bioscience and Nanoscience (CeBN); Natsushima-cho 2-15, Yokosuka, Kanagawa 237-0061, Japan","provider":"Contact:Satoshi Hiraoka Japan Agency for Marine-Earth Science and Technology (JAMSTEC), Deep-Sea Bioresource Research Group, Research Center for Bioscience and Nanoscience (CeBN); Natsushima-cho 2-15, Yokosuka, Kanagawa 237-0061, Japan","releaseDate":"2021-05-08","stats":{"geneCounts":{"other":13,"proteinCoding":199,"total":212}}},"assemblyInfo":{"assemblyLevel":"Complete Genome","assemblyMethod":"wtdbg v. 2.5","assemblyName":"ASM1843809v1","assemblyStatus":"current","assemblyType":"haploid","bioprojectAccession":"PRJDB11069","bioprojectLineage":[{"bioprojects":[{"accession":"PRJDB11069","title":"Metaepigenomic anaysis of pelagic microbial communities"}]}],"biosample":{"accession":"SAMD00291103","attributes":[{"name":"sample_name","value":"CM1_5m.V30"},{"name":"collection_date","value":"2019-09-02"},{"name":"depth","value":"5m"},{"name":"derived_from","value":"SAMD00271742"},{"name":"env_broad_scale","value":"oceanic epipelagic zone biome"},{"name":"env_local_scale","value":"marine photic zone"},{"name":"env_medium","value":"sea water"},{"name":"geo_loc_name","value":"Pacific Ocean"},{"name":"isolate","value":"CM1_5m.V30"},{"name":"isolation_source","value":"marine water"},{"name":"lat_lon","value":"34.2607 N 142.0203 E"},{"name":"locus_tag_prefix","value":"CM15mV30"},{"name":"metagenome_source","value":"seawater metagenome"},{"name":"note","value":"This biosample is a metagenomic assembly obtained from the freshwater metagenome BioSample: SAMD00271742"},{"name":"sample_type","value":"metagenomic assembly"},{"name":"source_uvig","value":"metagenome (not viral targeted)"},{"name":"virus_enrich_appr","value":"filtration"}],"bioprojects":[{"accession":"PRJDB11069"}],"description":{"organism":{"organismName":"uncultured marine virus","taxId":186617},"title":"metagenomic assembled genome of strain CM1_5m.V30"},"lastUpdated":"2021-05-10T01:46:25.000","models":["Generic"],"owner":{"name":"Deep-Sea Bioresource Research Group, Research Center for Bioscience and Nanoscience (CeBN), Japan Agency for Marine-Earth Science and Technology"},"package":"Generic.1.0","publicationDate":"2021-05-10T00:00:00.000","status":{"status":"live","when":"2021-05-11T01:01:02.679"},"submissionDate":"2021-05-11T01:01:02.679"},"genomeNotes":["derived from metagenome","genus undefined"],"releaseDate":"2021-05-08","sequencingTech":"Nanopore GridION; PacBio Sequel; Illumina Miseq","submitter":"Contact:Satoshi Hiraoka Japan Agency for Marine-Earth Science and Technology (JAMSTEC), Deep-Sea Bioresource Research Group, Research Center for Bioscience and Nanoscience (CeBN); Natsushima-cho 2-15, Yokosuka, Kanagawa 237-0061, Japan"},"assemblyStats":{"contigL50":1,"contigN50":133027,"gcCount":"42831","gcPercent":32.0,"numberOfComponentSequences":1,"numberOfContigs":1,"numberOfScaffolds":1,"scaffoldL50":1,"scaffoldN50":133027,"totalNumberOfChromosomes":1,"totalSequenceLength":"133027","totalUngappedLength":"133027"},"averageNucleotideIdentity":{"category":"category_na","comment":"na","matchStatus":"status_na","submittedOrganism":"uncultured marine virus","submittedSpecies":"uncultured marine virus","taxonomyCheckStatus":"Inconclusive"},"currentAccession":"GCA_018438095.1","organism":{"organismName":"uncultured marine virus","taxId":186617},"sourceDatabase":"SOURCE_DATABASE_GENBANK"}
{"accession":"GCA_018438105.1","annotationInfo":{"name":"Annotation submitted by Contact:Satoshi Hiraoka Japan Agency for Marine-Earth Science and Technology (JAMSTEC), Deep-Sea Bioresource Research Group, Research Center for Bioscience and Nanoscience (CeBN); Natsushima-cho 2-15, Yokosuka, Kanagawa 237-0061, Japan","provider":"Contact:Satoshi Hiraoka Japan Agency for Marine-Earth Science and Technology (JAMSTEC), Deep-Sea Bioresource Research Group, Research Center for Bioscience and Nanoscience (CeBN); Natsushima-cho 2-15, Yokosuka, Kanagawa 237-0061, Japan","releaseDate":"2021-05-08","stats":{"geneCounts":{"other":13,"proteinCoding":95,"total":108}}},"assemblyInfo":{"assemblyLevel":"Complete Genome","assemblyMethod":"wtdbg v. 2.5","assemblyName":"ASM1843810v1","assemblyStatus":"current","assemblyType":"haploid","bioprojectAccession":"PRJDB11069","bioprojectLineage":[{"bioprojects":[{"accession":"PRJDB11069","title":"Metaepigenomic anaysis of pelagic microbial communities"}]}],"biosample":{"accession":"SAMD00291102","attributes":[{"name":"sample_name","value":"CM1_5m.V29"},{"name":"collection_date","value":"2019-09-02"},{"name":"depth","value":"5m"},{"name":"derived_from","value":"SAMD00271742"},{"name":"env_broad_scale","value":"oceanic epipelagic zone biome"},{"name":"env_local_scale","value":"marine photic zone"},{"name":"env_medium","value":"sea water"},{"name":"geo_loc_name","value":"Pacific Ocean"},{"name":"isolate","value":"CM1_5m.V29"},{"name":"isolation_source","value":"marine water"},{"name":"lat_lon","value":"34.2607 N 142.0203 E"},{"name":"locus_tag_prefix","value":"CM15mV29"},{"name":"metagenome_source","value":"seawater metagenome"},{"name":"note","value":"This biosample is a metagenomic assembly obtained from the freshwater metagenome BioSample: SAMD00271742"},{"name":"sample_type","value":"metagenomic assembly"},{"name":"source_uvig","value":"metagenome (not viral targeted)"},{"name":"virus_enrich_appr","value":"filtration"}],"bioprojects":[{"accession":"PRJDB11069"}],"description":{"organism":{"organismName":"uncultured marine virus","taxId":186617},"title":"metagenomic assembled genome of strain CM1_5m.V29"},"lastUpdated":"2021-05-10T01:46:25.000","models":["Generic"],"owner":{"name":"Deep-Sea Bioresource Research Group, Research Center for Bioscience and Nanoscience (CeBN), Japan Agency for Marine-Earth Science and Technology"},"package":"Generic.1.0","publicationDate":"2021-05-10T00:00:00.000","status":{"status":"live","when":"2021-05-11T01:01:02.663"},"submissionDate":"2021-05-11T01:01:02.663"},"genomeNotes":["derived from metagenome","genus undefined"],"releaseDate":"2021-05-08","sequencingTech":"Nanopore GridION; PacBio Sequel; Illumina Miseq","submitter":"Contact:Satoshi Hiraoka Japan Agency for Marine-Earth Science and Technology (JAMSTEC), Deep-Sea Bioresource Research Group, Research Center for Bioscience and Nanoscience (CeBN); Natsushima-cho 2-15, Yokosuka, Kanagawa 237-0061, Japan"},"assemblyStats":{"contigL50":1,"contigN50":74400,"gcCount":"34130","gcPercent":46.0,"numberOfComponentSequences":1,"numberOfContigs":1,"numberOfScaffolds":1,"scaffoldL50":1,"scaffoldN50":74400,"totalNumberOfChromosomes":1,"totalSequenceLength":"74400","totalUngappedLength":"74400"},"averageNucleotideIdentity":{"category":"category_na","comment":"na","matchStatus":"status_na","submittedOrganism":"uncultured marine virus","submittedSpecies":"uncultured marine virus","taxonomyCheckStatus":"Inconclusive"},"currentAccession":"GCA_018438105.1","organism":{"organismName":"uncultured marine virus","taxId":186617},"sourceDatabase":"SOURCE_DATABASE_GENBANK"}
{"accession":"GCA_018438115.1","annotationInfo":{"name":"Annotation submitted by Contact:Satoshi Hiraoka Japan Agency for Marine-Earth Science and Technology (JAMSTEC), Deep-Sea Bioresource Research Group, Research Center for Bioscience and Nanoscience (CeBN); Natsushima-cho 2-15, Yokosuka, Kanagawa 237-0061, Japan","provider":"Contact:Satoshi Hiraoka Japan Agency for Marine-Earth Science and Technology (JAMSTEC), Deep-Sea Bioresource Research Group, Research Center for Bioscience and Nanoscience (CeBN); Natsushima-cho 2-15, Yokosuka, Kanagawa 237-0061, Japan","releaseDate":"2021-05-08","stats":{"geneCounts":{"nonCoding":1,"other":35,"proteinCoding":97,"total":133}}},"assemblyInfo":{"assemblyLevel":"Complete Genome","assemblyMethod":"wtdbg v. 2.5","assemblyName":"ASM1843811v1","assemblyStatus":"current","assemblyType":"haploid","bioprojectAccession":"PRJDB11069","bioprojectLineage":[{"bioprojects":[{"accession":"PRJDB11069","title":"Metaepigenomic anaysis of pelagic microbial communities"}]}],"biosample":{"accession":"SAMD00291099","attributes":[{"name":"sample_name","value":"CM1_5m.V26"},{"name":"collection_date","value":"2019-09-02"},{"name":"depth","value":"5m"},{"name":"derived_from","value":"SAMD00271742"},{"name":"env_broad_scale","value":"oceanic epipelagic zone biome"},{"name":"env_local_scale","value":"marine photic zone"},{"name":"env_medium","value":"sea water"},{"name":"geo_loc_name","value":"Pacific Ocean"},{"name":"isolate","value":"CM1_5m.V26"},{"name":"isolation_source","value":"marine water"},{"name":"lat_lon","value":"34.2607 N 142.0203 E"},{"name":"locus_tag_prefix","value":"CM15mV26"},{"name":"metagenome_source","value":"seawater metagenome"},{"name":"note","value":"This biosample is a metagenomic assembly obtained from the freshwater metagenome BioSample: SAMD00271742"},{"name":"sample_type","value":"metagenomic assembly"},{"name":"source_uvig","value":"metagenome (not viral targeted)"},{"name":"virus_enrich_appr","value":"filtration"}],"bioprojects":[{"accession":"PRJDB11069"}],"description":{"organism":{"organismName":"uncultured marine virus","taxId":186617},"title":"metagenomic assembled genome of strain CM1_5m.V26"},"lastUpdated":"2021-05-10T01:46:25.000","models":["Generic"],"owner":{"name":"Deep-Sea Bioresource Research Group, Research Center for Bioscience and Nanoscience (CeBN), Japan Agency for Marine-Earth Science and Technology"},"package":"Generic.1.0","publicationDate":"2021-05-10T00:00:00.000","status":{"status":"live","when":"2021-05-11T01:01:02.574"},"submissionDate":"2021-05-11T01:01:02.574"},"genomeNotes":["derived from metagenome","genus undefined"],"releaseDate":"2021-05-08","sequencingTech":"Nanopore GridION; PacBio Sequel; Illumina Miseq","submitter":"Contact:Satoshi Hiraoka Japan Agency for Marine-Earth Science and Technology (JAMSTEC), Deep-Sea Bioresource Research Group, Research Center for Bioscience and Nanoscience (CeBN); Natsushima-cho 2-15, Yokosuka, Kanagawa 237-0061, Japan"},"assemblyStats":{"contigL50":1,"contigN50":102735,"gcCount":"40341","gcPercent":39.5,"numberOfComponentSequences":1,"numberOfContigs":1,"numberOfScaffolds":1,"scaffoldL50":1,"scaffoldN50":102735,"totalNumberOfChromosomes":1,"totalSequenceLength":"102735","totalUngappedLength":"102735"},"averageNucleotideIdentity":{"category":"category_na","comment":"na","matchStatus":"status_na","submittedOrganism":"uncultured marine virus","submittedSpecies":"uncultured marine virus","taxonomyCheckStatus":"Inconclusive"},"currentAccession":"GCA_018438115.1","organism":{"organismName":"uncultured marine virus","taxId":186617},"sourceDatabase":"SOURCE_DATABASE_GENBANK"}
{"accession":"GCA_018438125.1","annotationInfo":{"name":"Annotation submitted by Contact:Satoshi Hiraoka Japan Agency for Marine-Earth Science and Technology (JAMSTEC), Deep-Sea Bioresource Research Group, Research Center for Bioscience and Nanoscience (CeBN); Natsushima-cho 2-15, Yokosuka, Kanagawa 237-0061, Japan","provider":"Contact:Satoshi Hiraoka Japan Agency for Marine-Earth Science and Technology (JAMSTEC), Deep-Sea Bioresource Research Group, Research Center for Bioscience and Nanoscience (CeBN); Natsushima-cho 2-15, Yokosuka, Kanagawa 237-0061, Japan","releaseDate":"2021-05-08","stats":{"geneCounts":{"other":17,"proteinCoding":172,"total":189}}},"assemblyInfo":{"assemblyLevel":"Complete Genome","assemblyMethod":"wtdbg v. 2.5","assemblyName":"ASM1843812v1","assemblyStatus":"current","assemblyType":"haploid","atypical":{"isAtypical":true,"warnings":["unverified source organism"]},"bioprojectAccession":"PRJDB11069","bioprojectLineage":[{"bioprojects":[{"accession":"PRJDB11069","title":"Metaepigenomic anaysis of pelagic microbial communities"}]}],"biosample":{"accession":"SAMD00291098","attributes":[{"name":"sample_name","value":"CM1_5m.V25"},{"name":"collection_date","value":"2019-09-02"},{"name":"depth","value":"5m"},{"name":"derived_from","value":"SAMD00271742"},{"name":"env_broad_scale","value":"oceanic epipelagic zone biome"},{"name":"env_local_scale","value":"marine photic zone"},{"name":"env_medium","value":"sea water"},{"name":"geo_loc_name","value":"Pacific Ocean"},{"name":"isolate","value":"CM1_5m.V25"},{"name":"isolation_source","value":"marine water"},{"name":"lat_lon","value":"34.2607 N 142.0203 E"},{"name":"locus_tag_prefix","value":"CM15mV25"},{"name":"metagenome_source","value":"seawater metagenome"},{"name":"note","value":"This biosample is a metagenomic assembly obtained from the freshwater metagenome BioSample: SAMD00271742"},{"name":"sample_type","value":"metagenomic assembly"},{"name":"source_uvig","value":"metagenome (not viral targeted)"},{"name":"virus_enrich_appr","value":"filtration"}],"bioprojects":[{"accession":"PRJDB11069"}],"description":{"organism":{"organismName":"uncultured marine virus","taxId":186617},"title":"metagenomic assembled genome of strain CM1_5m.V25"},"lastUpdated":"2021-05-10T01:46:25.000","models":["Generic"],"owner":{"name":"Deep-Sea Bioresource Research Group, Research Center for Bioscience and Nanoscience (CeBN), Japan Agency for Marine-Earth Science and Technology"},"package":"Generic.1.0","publicationDate":"2021-05-10T00:00:00.000","status":{"status":"live","when":"2021-05-11T01:01:02.506"},"submissionDate":"2021-05-11T01:01:02.506"},"genomeNotes":["derived from metagenome","genus undefined","unverified source organism"],"releaseDate":"2021-05-08","sequencingTech":"Nanopore GridION; PacBio Sequel; Illumina Miseq","submitter":"Contact:Satoshi Hiraoka Japan Agency for Marine-Earth Science and Technology (JAMSTEC), Deep-Sea Bioresource Research Group, Research Center for Bioscience and Nanoscience (CeBN); Natsushima-cho 2-15, Yokosuka, Kanagawa 237-0061, Japan"},"assemblyStats":{"contigL50":1,"contigN50":147656,"gcCount":"46361","gcPercent":31.5,"numberOfComponentSequences":1,"numberOfContigs":1,"numberOfScaffolds":1,"scaffoldL50":1,"scaffoldN50":147656,"totalNumberOfChromosomes":1,"totalSequenceLength":"147656","totalUngappedLength":"147656"},"averageNucleotideIdentity":{"category":"category_na","comment":"na","matchStatus":"status_na","submittedOrganism":"uncultured marine virus","submittedSpecies":"uncultured marine virus","taxonomyCheckStatus":"Inconclusive"},"currentAccession":"GCA_018438125.1","organism":{"organismName":"uncultured marine virus","taxId":186617},"sourceDatabase":"SOURCE_DATABASE_GENBANK"}
{"accession":"GCA_018438135.1","annotationInfo":{"name":"Annotation submitted by Contact:Satoshi Hiraoka Japan Agency for Marine-Earth Science and Technology (JAMSTEC), Deep-Sea Bioresource Research Group, Research Center for Bioscience and Nanoscience (CeBN); Natsushima-cho 2-15, Yokosuka, Kanagawa 237-0061, Japan","provider":"Contact:Satoshi Hiraoka Japan Agency for Marine-Earth Science and Technology (JAMSTEC), Deep-Sea Bioresource Research Group, Research Center for Bioscience and Nanoscience (CeBN); Natsushima-cho 2-15, Yokosuka, Kanagawa 237-0061, Japan","releaseDate":"2021-05-08","stats":{"geneCounts":{"other":29,"proteinCoding":306,"total":335}}},"assemblyInfo":{"assemblyLevel":"Complete Genome","assemblyMethod":"wtdbg v. 2.5","assemblyName":"ASM1843813v1","assemblyStatus":"current","assemblyType":"haploid","bioprojectAccession":"PRJDB11069","bioprojectLineage":[{"bioprojects":[{"accession":"PRJDB11069","title":"Metaepigenomic anaysis of pelagic microbial communities"}]}],"biosample":{"accession":"SAMD00291093","attributes":[{"name":"sample_name","value":"CM1_5m.V20"},{"name":"collection_date","value":"2019-09-02"},{"name":"depth","value":"5m"},{"name":"derived_from","value":"SAMD00271742"},{"name":"env_broad_scale","value":"oceanic epipelagic zone biome"},{"name":"env_local_scale","value":"marine photic zone"},{"name":"env_medium","value":"sea water"},{"name":"geo_loc_name","value":"Pacific Ocean"},{"name":"isolate","value":"CM1_5m.V20"},{"name":"isolation_source","value":"marine water"},{"name":"lat_lon","value":"34.2607 N 142.0203 E"},{"name":"locus_tag_prefix","value":"CM15mV20"},{"name":"metagenome_source","value":"seawater metagenome"},{"name":"note","value":"This biosample is a metagenomic assembly obtained from the freshwater metagenome BioSample: SAMD00271742"},{"name":"sample_type","value":"metagenomic assembly"},{"name":"source_uvig","value":"metagenome (not viral targeted)"},{"name":"virus_enrich_appr","value":"filtration"}],"bioprojects":[{"accession":"PRJDB11069"}],"description":{"organism":{"organismName":"uncultured marine virus","taxId":186617},"title":"metagenomic assembled genome of strain CM1_5m.V20"},"lastUpdated":"2021-05-10T01:46:25.000","models":["Generic"],"owner":{"name":"Deep-Sea Bioresource Research Group, Research Center for Bioscience and Nanoscience (CeBN), Japan Agency for Marine-Earth Science and Technology"},"package":"Generic.1.0","publicationDate":"2021-05-10T00:00:00.000","status":{"status":"live","when":"2021-05-11T01:01:02.150"},"submissionDate":"2021-05-11T01:01:02.150"},"genomeNotes":["derived from metagenome","genus undefined"],"releaseDate":"2021-05-08","sequencingTech":"Nanopore GridION; PacBio Sequel; Illumina Miseq","submitter":"Contact:Satoshi Hiraoka Japan Agency for Marine-Earth Science and Technology (JAMSTEC), Deep-Sea Bioresource Research Group, Research Center for Bioscience and Nanoscience (CeBN); Natsushima-cho 2-15, Yokosuka, Kanagawa 237-0061, Japan"},"assemblyStats":{"contigL50":1,"contigN50":194409,"gcCount":"67704","gcPercent":35.0,"numberOfComponentSequences":1,"numberOfContigs":1,"numberOfScaffolds":1,"scaffoldL50":1,"scaffoldN50":194409,"totalNumberOfChromosomes":1,"totalSequenceLength":"194409","totalUngappedLength":"194409"},"averageNucleotideIdentity":{"category":"category_na","comment":"na","matchStatus":"status_na","submittedOrganism":"uncultured marine virus","submittedSpecies":"uncultured marine virus","taxonomyCheckStatus":"Inconclusive"},"currentAccession":"GCA_018438135.1","organism":{"organismName":"uncultured marine virus","taxId":186617},"sourceDatabase":"SOURCE_DATABASE_GENBANK"}
{"accession":"GCA_018438145.1","annotationInfo":{"name":"Annotation submitted by Contact:Satoshi Hiraoka Japan Agency for Marine-Earth Science and Technology (JAMSTEC), Deep-Sea Bioresource Research Group, Research Center for Bioscience and Nanoscience (CeBN); Natsushima-cho 2-15, Yokosuka, Kanagawa 237-0061, Japan","provider":"Contact:Satoshi Hiraoka Japan Agency for Marine-Earth Science and Technology (JAMSTEC), Deep-Sea Bioresource Research Group, Research Center for Bioscience and Nanoscience (CeBN); Natsushima-cho 2-15, Yokosuka, Kanagawa 237-0061, Japan","releaseDate":"2021-05-08","stats":{"geneCounts":{"nonCoding":1,"other":24,"proteinCoding":159,"total":184}}},"assemblyInfo":{"assemblyLevel":"Complete Genome","assemblyMethod":"wtdbg v. 2.5","assemblyName":"ASM1843814v1","assemblyStatus":"current","assemblyType":"haploid","bioprojectAccession":"PRJDB11069","bioprojectLineage":[{"bioprojects":[{"accession":"PRJDB11069","title":"Metaepigenomic anaysis of pelagic microbial communities"}]}],"biosample":{"accession":"SAMD00291092","attributes":[{"name":"sample_name","value":"CM1_5m.V19"},{"name":"collection_date","value":"2019-09-02"},{"name":"depth","value":"5m"},{"name":"derived_from","value":"SAMD00271742"},{"name":"env_broad_scale","value":"oceanic epipelagic zone biome"},{"name":"env_local_scale","value":"marine photic zone"},{"name":"env_medium","value":"sea water"},{"name":"geo_loc_name","value":"Pacific Ocean"},{"name":"isolate","value":"CM1_5m.V19"},{"name":"isolation_source","value":"marine water"},{"name":"lat_lon","value":"34.2607 N 142.0203 E"},{"name":"locus_tag_prefix","value":"CM15mV19"},{"name":"metagenome_source","value":"seawater metagenome"},{"name":"note","value":"This biosample is a metagenomic assembly obtained from the freshwater metagenome BioSample: SAMD00271742"},{"name":"sample_type","value":"metagenomic assembly"},{"name":"source_uvig","value":"metagenome (not viral targeted)"},{"name":"virus_enrich_appr","value":"filtration"}],"bioprojects":[{"accession":"PRJDB11069"}],"description":{"organism":{"organismName":"uncultured marine virus","taxId":186617},"title":"metagenomic assembled genome of strain CM1_5m.V19"},"lastUpdated":"2021-05-10T01:46:25.000","models":["Generic"],"owner":{"name":"Deep-Sea Bioresource Research Group, Research Center for Bioscience and Nanoscience (CeBN), Japan Agency for Marine-Earth Science and Technology"},"package":"Generic.1.0","publicationDate":"2021-05-10T00:00:00.000","status":{"status":"live","when":"2021-05-11T01:01:02.070"},"submissionDate":"2021-05-11T01:01:02.070"},"genomeNotes":["derived from metagenome","genus undefined"],"releaseDate":"2021-05-08","sequencingTech":"Nanopore GridION; PacBio Sequel; Illumina Miseq","submitter":"Contact:Satoshi Hiraoka Japan Agency for Marine-Earth Science and Technology (JAMSTEC), Deep-Sea Bioresource Research Group, Research Center for Bioscience and Nanoscience (CeBN); Natsushima-cho 2-15, Yokosuka, Kanagawa 237-0061, Japan"},"assemblyStats":{"contigL50":1,"contigN50":109454,"gcCount":"39285","gcPercent":36.0,"numberOfComponentSequences":1,"numberOfContigs":1,"numberOfScaffolds":1,"scaffoldL50":1,"scaffoldN50":109454,"totalNumberOfChromosomes":1,"totalSequenceLength":"109454","totalUngappedLength":"109454"},"averageNucleotideIdentity":{"category":"category_na","comment":"na","matchStatus":"status_na","submittedOrganism":"uncultured marine virus","submittedSpecies":"uncultured marine virus","taxonomyCheckStatus":"Inconclusive"},"currentAccession":"GCA_018438145.1","organism":{"organismName":"uncultured marine virus","taxId":186617},"sourceDatabase":"SOURCE_DATABASE_GENBANK"}
{"accession":"GCA_018438155.1","annotationInfo":{"name":"Annotation submitted by Contact:Satoshi Hiraoka Japan Agency for Marine-Earth Science and Technology (JAMSTEC), Deep-Sea Bioresource Research Group, Research Center for Bioscience and Nanoscience (CeBN); Natsushima-cho 2-15, Yokosuka, Kanagawa 237-0061, Japan","provider":"Contact:Satoshi Hiraoka Japan Agency for Marine-Earth Science and Technology (JAMSTEC), Deep-Sea Bioresource Research Group, Research Center for Bioscience and Nanoscience (CeBN); Natsushima-cho 2-15, Yokosuka, Kanagawa 237-0061, Japan","releaseDate":"2021-05-08","stats":{"geneCounts":{"other":10,"proteinCoding":143,"total":153}}},"assemblyInfo":{"assemblyLevel":"Complete Genome","assemblyMethod":"wtdbg v. 2.5","assemblyName":"ASM1843815v1","assemblyStatus":"current","assemblyType":"haploid","atypical":{"isAtypical":true,"warnings":["unverified source organism"]},"bioprojectAccession":"PRJDB11069","bioprojectLineage":[{"bioprojects":[{"accession":"PRJDB11069","title":"Metaepigenomic anaysis of pelagic microbial communities"}]}],"biosample":{"accession":"SAMD00291091","attributes":[{"name":"sample_name","value":"CM1_5m.V18"},{"name":"collection_date","value":"2019-09-02"},{"name":"depth","value":"5m"},{"name":"derived_from","value":"SAMD00271742"},{"name":"env_broad_scale","value":"oceanic epipelagic zone biome"},{"name":"env_local_scale","value":"marine photic zone"},{"name":"env_medium","value":"sea water"},{"name":"geo_loc_name","value":"Pacific Ocean"},{"name":"isolate","value":"CM1_5m.V18"},{"name":"isolation_source","value":"marine water"},{"name":"lat_lon","value":"34.2607 N 142.0203 E"},{"name":"locus_tag_prefix","value":"CM15mV18"},{"name":"metagenome_source","value":"seawater metagenome"},{"name":"note","value":"This biosample is a metagenomic assembly obtained from the freshwater metagenome BioSample: SAMD00271742"},{"name":"sample_type","value":"metagenomic assembly"},{"name":"source_uvig","value":"metagenome (not viral targeted)"},{"name":"virus_enrich_appr","value":"filtration"}],"bioprojects":[{"accession":"PRJDB11069"}],"description":{"organism":{"organismName":"uncultured marine virus","taxId":186617},"title":"metagenomic assembled genome of strain CM1_5m.V18"},"lastUpdated":"2021-05-10T01:46:25.000","models":["Generic"],"owner":{"name":"Deep-Sea Bioresource Research Group, Research Center for Bioscience and Nanoscience (CeBN), Japan Agency for Marine-Earth Science and Technology"},"package":"Generic.1.0","publicationDate":"2021-05-10T00:00:00.000","status":{"status":"live","when":"2021-05-11T01:01:01.951"},"submissionDate":"2021-05-11T01:01:01.951"},"genomeNotes":["derived from metagenome","genus undefined","unverified source organism"],"releaseDate":"2021-05-08","sequencingTech":"Nanopore GridION; PacBio Sequel; Illumina Miseq","submitter":"Contact:Satoshi Hiraoka Japan Agency for Marine-Earth Science and Technology (JAMSTEC), Deep-Sea Bioresource Research Group, Research Center for Bioscience and Nanoscience (CeBN); Natsushima-cho 2-15, Yokosuka, Kanagawa 237-0061, Japan"},"assemblyStats":{"contigL50":1,"contigN50":105285,"gcCount":"31362","gcPercent":30.0,"numberOfComponentSequences":1,"numberOfContigs":1,"numberOfScaffolds":1,"scaffoldL50":1,"scaffoldN50":105285,"totalNumberOfChromosomes":1,"totalSequenceLength":"105285","totalUngappedLength":"105285"},"averageNucleotideIdentity":{"category":"category_na","comment":"na","matchStatus":"status_na","submittedOrganism":"uncultured marine virus","submittedSpecies":"uncultured marine virus","taxonomyCheckStatus":"Inconclusive"},"currentAccession":"GCA_018438155.1","organism":{"organismName":"uncultured marine virus","taxId":186617},"sourceDatabase":"SOURCE_DATABASE_GENBANK"}
{"accession":"GCA_018443205.1","annotationInfo":{"name":"Annotation submitted by Contact:Satoshi Hiraoka Japan Agency for Marine-Earth Science and Technology (JAMSTEC), Deep-Sea Bioresource Research Group, Research Center for Bioscience and Nanoscience (CeBN); Natsushima-cho 2-15, Yokosuka, Kanagawa 237-0061, Japan","provider":"Contact:Satoshi Hiraoka Japan Agency for Marine-Earth Science and Technology (JAMSTEC), Deep-Sea Bioresource Research Group, Research Center for Bioscience and Nanoscience (CeBN); Natsushima-cho 2-15, Yokosuka, Kanagawa 237-0061, Japan","releaseDate":"2021-05-08","stats":{"geneCounts":{"nonCoding":1,"other":13,"proteinCoding":164,"total":178}}},"assemblyInfo":{"assemblyLevel":"Complete Genome","assemblyMethod":"wtdbg v. 2.5","assemblyName":"ASM1844320v1","assemblyStatus":"current","assemblyType":"haploid","bioprojectAccession":"PRJDB11069","bioprojectLineage":[{"bioprojects":[{"accession":"PRJDB11069","title":"Metaepigenomic anaysis of pelagic microbial communities"}]}],"biosample":{"accession":"SAMD00291089","attributes":[{"name":"sample_name","value":"CM1_5m.V16"},{"name":"collection_date","value":"2019-09-02"},{"name":"depth","value":"5m"},{"name":"derived_from","value":"SAMD00271742"},{"name":"env_broad_scale","value":"oceanic epipelagic zone biome"},{"name":"env_local_scale","value":"marine photic zone"},{"name":"env_medium","value":"sea water"},{"name":"geo_loc_name","value":"Pacific Ocean"},{"name":"isolate","value":"CM1_5m.V16"},{"name":"isolation_source","value":"marine water"},{"name":"lat_lon","value":"34.2607 N 142.0203 E"},{"name":"locus_tag_prefix","value":"CM15mV16"},{"name":"metagenome_source","value":"seawater metagenome"},{"name":"note","value":"This biosample is a metagenomic assembly obtained from the freshwater metagenome BioSample: SAMD00271742"},{"name":"sample_type","value":"metagenomic assembly"},{"name":"source_uvig","value":"metagenome (not viral targeted)"},{"name":"virus_enrich_appr","value":"filtration"}],"bioprojects":[{"accession":"PRJDB11069"}],"description":{"organism":{"organismName":"uncultured marine virus","taxId":186617},"title":"metagenomic assembled genome of strain CM1_5m.V16"},"lastUpdated":"2021-05-10T01:46:25.000","models":["Generic"],"owner":{"name":"Deep-Sea Bioresource Research Group, Research Center for Bioscience and Nanoscience (CeBN), Japan Agency for Marine-Earth Science and Technology"},"package":"Generic.1.0","publicationDate":"2021-05-10T00:00:00.000","status":{"status":"live","when":"2021-05-11T01:01:01.839"},"submissionDate":"2021-05-11T01:01:01.839"},"genomeNotes":["derived from metagenome","genus undefined"],"releaseDate":"2021-05-08","sequencingTech":"Nanopore GridION; PacBio Sequel; Illumina Miseq","submitter":"Contact:Satoshi Hiraoka Japan Agency for Marine-Earth Science and Technology (JAMSTEC), Deep-Sea Bioresource Research Group, Research Center for Bioscience and Nanoscience (CeBN); Natsushima-cho 2-15, Yokosuka, Kanagawa 237-0061, Japan"},"assemblyStats":{"contigL50":1,"contigN50":110114,"gcCount":"38005","gcPercent":34.5,"numberOfComponentSequences":1,"numberOfContigs":1,"numberOfScaffolds":1,"scaffoldL50":1,"scaffoldN50":110114,"totalNumberOfChromosomes":1,"totalSequenceLength":"110114","totalUngappedLength":"110114"},"averageNucleotideIdentity":{"category":"category_na","comment":"na","matchStatus":"status_na","submittedOrganism":"uncultured marine virus","submittedSpecies":"uncultured marine virus","taxonomyCheckStatus":"Inconclusive"},"currentAccession":"GCA_018443205.1","organism":{"organismName":"uncultured marine virus","taxId":186617},"sourceDatabase":"SOURCE_DATABASE_GENBANK"}
{"accession":"GCA_018443235.1","annotationInfo":{"name":"Annotation submitted by Contact:Satoshi Hiraoka Japan Agency for Marine-Earth Science and Technology (JAMSTEC), Deep-Sea Bioresource Research Group, Research Center for Bioscience and Nanoscience (CeBN); Natsushima-cho 2-15, Yokosuka, Kanagawa 237-0061, Japan","provider":"Contact:Satoshi Hiraoka Japan Agency for Marine-Earth Science and Technology (JAMSTEC), Deep-Sea Bioresource Research Group, Research Center for Bioscience and Nanoscience (CeBN); Natsushima-cho 2-15, Yokosuka, Kanagawa 237-0061, Japan","releaseDate":"2021-05-08","stats":{"geneCounts":{"other":16,"proteinCoding":221,"total":237}}},"assemblyInfo":{"assemblyLevel":"Complete Genome","assemblyMethod":"wtdbg v. 2.5","assemblyName":"ASM1844323v1","assemblyStatus":"current","assemblyType":"haploid","bioprojectAccession":"PRJDB11069","bioprojectLineage":[{"bioprojects":[{"accession":"PRJDB11069","title":"Metaepigenomic anaysis of pelagic microbial communities"}]}],"biosample":{"accession":"SAMD00291088","attributes":[{"name":"sample_name","value":"CM1_5m.V15"},{"name":"collection_date","value":"2019-09-02"},{"name":"depth","value":"5m"},{"name":"derived_from","value":"SAMD00271742"},{"name":"env_broad_scale","value":"oceanic epipelagic zone biome"},{"name":"env_local_scale","value":"marine photic zone"},{"name":"env_medium","value":"sea water"},{"name":"geo_loc_name","value":"Pacific Ocean"},{"name":"isolate","value":"CM1_5m.V15"},{"name":"isolation_source","value":"marine water"},{"name":"lat_lon","value":"34.2607 N 142.0203 E"},{"name":"locus_tag_prefix","value":"CM15mV15"},{"name":"metagenome_source","value":"seawater metagenome"},{"name":"note","value":"This biosample is a metagenomic assembly obtained from the freshwater metagenome BioSample: SAMD00271742"},{"name":"sample_type","value":"metagenomic assembly"},{"name":"source_uvig","value":"metagenome (not viral targeted)"},{"name":"virus_enrich_appr","value":"filtration"}],"bioprojects":[{"accession":"PRJDB11069"}],"description":{"organism":{"organismName":"uncultured marine virus","taxId":186617},"title":"metagenomic assembled genome of strain CM1_5m.V15"},"lastUpdated":"2021-05-10T01:46:25.000","models":["Generic"],"owner":{"name":"Deep-Sea Bioresource Research Group, Research Center for Bioscience and Nanoscience (CeBN), Japan Agency for Marine-Earth Science and Technology"},"package":"Generic.1.0","publicationDate":"2021-05-10T00:00:00.000","status":{"status":"live","when":"2021-05-11T01:01:01.788"},"submissionDate":"2021-05-11T01:01:01.788"},"genomeNotes":["derived from metagenome","genus undefined"],"releaseDate":"2021-05-08","sequencingTech":"Nanopore GridION; PacBio Sequel; Illumina Miseq","submitter":"Contact:Satoshi Hiraoka Japan Agency for Marine-Earth Science and Technology (JAMSTEC), Deep-Sea Bioresource Research Group, Research Center for Bioscience and Nanoscience (CeBN); Natsushima-cho 2-15, Yokosuka, Kanagawa 237-0061, Japan"},"assemblyStats":{"contigL50":1,"contigN50":117329,"gcCount":"42650","gcPercent":36.5,"numberOfComponentSequences":1,"numberOfContigs":1,"numberOfScaffolds":1,"scaffoldL50":1,"scaffoldN50":117329,"totalNumberOfChromosomes":1,"totalSequenceLength":"117329","totalUngappedLength":"117329"},"averageNucleotideIdentity":{"category":"category_na","comment":"na","matchStatus":"status_na","submittedOrganism":"uncultured marine virus","submittedSpecies":"uncultured marine virus","taxonomyCheckStatus":"Inconclusive"},"currentAccession":"GCA_018443235.1","organism":{"organismName":"uncultured marine virus","taxId":186617},"sourceDatabase":"SOURCE_DATABASE_GENBANK"}
{"accession":"GCA_018443265.1","annotationInfo":{"name":"Annotation submitted by Contact:Satoshi Hiraoka Japan Agency for Marine-Earth Science and Technology (JAMSTEC), Deep-Sea Bioresource Research Group, Research Center for Bioscience and Nanoscience (CeBN); Natsushima-cho 2-15, Yokosuka, Kanagawa 237-0061, Japan","provider":"Contact:Satoshi Hiraoka Japan Agency for Marine-Earth Science and Technology (JAMSTEC), Deep-Sea Bioresource Research Group, Research Center for Bioscience and Nanoscience (CeBN); Natsushima-cho 2-15, Yokosuka, Kanagawa 237-0061, Japan","releaseDate":"2021-05-08","stats":{"geneCounts":{"other":16,"proteinCoding":172,"total":188}}},"assemblyInfo":{"assemblyLevel":"Complete Genome","assemblyMethod":"wtdbg v. 2.5","assemblyName":"ASM1844326v1","assemblyStatus":"current","assemblyType":"haploid","bioprojectAccession":"PRJDB11069","bioprojectLineage":[{"bioprojects":[{"accession":"PRJDB11069","title":"Metaepigenomic anaysis of pelagic microbial communities"}]}],"biosample":{"accession":"SAMD00291087","attributes":[{"name":"sample_name","value":"CM1_5m.V14"},{"name":"collection_date","value":"2019-09-02"},{"name":"depth","value":"5m"},{"name":"derived_from","value":"SAMD00271742"},{"name":"env_broad_scale","value":"oceanic epipelagic zone biome"},{"name":"env_local_scale","value":"marine photic zone"},{"name":"env_medium","value":"sea water"},{"name":"geo_loc_name","value":"Pacific Ocean"},{"name":"isolate","value":"CM1_5m.V14"},{"name":"isolation_source","value":"marine water"},{"name":"lat_lon","value":"34.2607 N 142.0203 E"},{"name":"locus_tag_prefix","value":"CM15mV14"},{"name":"metagenome_source","value":"seawater metagenome"},{"name":"note","value":"This biosample is a metagenomic assembly obtained from the freshwater metagenome BioSample: SAMD00271742"},{"name":"sample_type","value":"metagenomic assembly"},{"name":"source_uvig","value":"metagenome (not viral targeted)"},{"name":"virus_enrich_appr","value":"filtration"}],"bioprojects":[{"accession":"PRJDB11069"}],"description":{"organism":{"organismName":"uncultured marine virus","taxId":186617},"title":"metagenomic assembled genome of strain CM1_5m.V14"},"lastUpdated":"2021-05-10T01:46:25.000","models":["Generic"],"owner":{"name":"Deep-Sea Bioresource Research Group, Research Center for Bioscience and Nanoscience (CeBN), Japan Agency for Marine-Earth Science and Technology"},"package":"Generic.1.0","publicationDate":"2021-05-10T00:00:00.000","status":{"status":"live","when":"2021-05-11T01:01:01.756"},"submissionDate":"2021-05-11T01:01:01.756"},"genomeNotes":["derived from metagenome","genus undefined"],"releaseDate":"2021-05-08","sequencingTech":"Nanopore GridION; PacBio Sequel; Illumina Miseq","submitter":"Contact:Satoshi Hiraoka Japan Agency for Marine-Earth Science and Technology (JAMSTEC), Deep-Sea Bioresource Research Group, Research Center for Bioscience and Nanoscience (CeBN); Natsushima-cho 2-15, Yokosuka, Kanagawa 237-0061, Japan"},"assemblyStats":{"contigL50":1,"contigN50":121284,"gcCount":"42718","gcPercent":35.0,"numberOfComponentSequences":1,"numberOfContigs":1,"numberOfScaffolds":1,"scaffoldL50":1,"scaffoldN50":121284,"totalNumberOfChromosomes":1,"totalSequenceLength":"121284","totalUngappedLength":"121284"},"averageNucleotideIdentity":{"category":"category_na","comment":"na","matchStatus":"status_na","submittedOrganism":"uncultured marine virus","submittedSpecies":"uncultured marine virus","taxonomyCheckStatus":"Inconclusive"},"currentAccession":"GCA_018443265.1","organism":{"organismName":"uncultured marine virus","taxId":186617},"sourceDatabase":"SOURCE_DATABASE_GENBANK"}
{"accession":"GCA_018443295.1","annotationInfo":{"name":"Annotation submitted by Contact:Satoshi Hiraoka Japan Agency for Marine-Earth Science and Technology (JAMSTEC), Deep-Sea Bioresource Research Group, Research Center for Bioscience and Nanoscience (CeBN); Natsushima-cho 2-15, Yokosuka, Kanagawa 237-0061, Japan","provider":"Contact:Satoshi Hiraoka Japan Agency for Marine-Earth Science and Technology (JAMSTEC), Deep-Sea Bioresource Research Group, Research Center for Bioscience and Nanoscience (CeBN); Natsushima-cho 2-15, Yokosuka, Kanagawa 237-0061, Japan","releaseDate":"2021-05-08","stats":{"geneCounts":{"other":37,"proteinCoding":306,"total":343}}},"assemblyInfo":{"assemblyLevel":"Complete Genome","assemblyMethod":"wtdbg v. 2.5","assemblyName":"ASM1844329v1","assemblyStatus":"current","assemblyType":"haploid","bioprojectAccession":"PRJDB11069","bioprojectLineage":[{"bioprojects":[{"accession":"PRJDB11069","title":"Metaepigenomic anaysis of pelagic microbial communities"}]}],"biosample":{"accession":"SAMD00291086","attributes":[{"name":"sample_name","value":"CM1_5m.V13"},{"name":"collection_date","value":"2019-09-02"},{"name":"depth","value":"5m"},{"name":"derived_from","value":"SAMD00271742"},{"name":"env_broad_scale","value":"oceanic epipelagic zone biome"},{"name":"env_local_scale","value":"marine photic zone"},{"name":"env_medium","value":"sea water"},{"name":"geo_loc_name","value":"Pacific Ocean"},{"name":"isolate","value":"CM1_5m.V13"},{"name":"isolation_source","value":"marine water"},{"name":"lat_lon","value":"34.2607 N 142.0203 E"},{"name":"locus_tag_prefix","value":"CM15mV13"},{"name":"metagenome_source","value":"seawater metagenome"},{"name":"note","value":"This biosample is a metagenomic assembly obtained from the freshwater metagenome BioSample: SAMD00271742"},{"name":"sample_type","value":"metagenomic assembly"},{"name":"source_uvig","value":"metagenome (not viral targeted)"},{"name":"virus_enrich_appr","value":"filtration"}],"bioprojects":[{"accession":"PRJDB11069"}],"description":{"organism":{"organismName":"uncultured marine virus","taxId":186617},"title":"metagenomic assembled genome of strain CM1_5m.V13"},"lastUpdated":"2021-05-10T01:46:25.000","models":["Generic"],"owner":{"name":"Deep-Sea Bioresource Research Group, Research Center for Bioscience and Nanoscience (CeBN), Japan Agency for Marine-Earth Science and Technology"},"package":"Generic.1.0","publicationDate":"2021-05-10T00:00:00.000","status":{"status":"live","when":"2021-05-11T01:01:01.718"},"submissionDate":"2021-05-11T01:01:01.718"},"genomeNotes":["derived from metagenome","genus undefined"],"releaseDate":"2021-05-08","sequencingTech":"Nanopore GridION; PacBio Sequel; Illumina Miseq","submitter":"Contact:Satoshi Hiraoka Japan Agency for Marine-Earth Science and Technology (JAMSTEC), Deep-Sea Bioresource Research Group, Research Center for Bioscience and Nanoscience (CeBN); Natsushima-cho 2-15, Yokosuka, Kanagawa 237-0061, Japan"},"assemblyStats":{"contigL50":1,"contigN50":182112,"gcCount":"67737","gcPercent":37.0,"numberOfComponentSequences":1,"numberOfContigs":1,"numberOfScaffolds":1,"scaffoldL50":1,"scaffoldN50":182112,"totalNumberOfChromosomes":1,"totalSequenceLength":"182112","totalUngappedLength":"182112"},"averageNucleotideIdentity":{"category":"category_na","comment":"na","matchStatus":"status_na","submittedOrganism":"uncultured marine virus","submittedSpecies":"uncultured marine virus","taxonomyCheckStatus":"Inconclusive"},"currentAccession":"GCA_018443295.1","organism":{"organismName":"uncultured marine virus","taxId":186617},"sourceDatabase":"SOURCE_DATABASE_GENBANK"}
{"accession":"GCA_018443305.1","annotationInfo":{"name":"Annotation submitted by Contact:Satoshi Hiraoka Japan Agency for Marine-Earth Science and Technology (JAMSTEC), Deep-Sea Bioresource Research Group, Research Center for Bioscience and Nanoscience (CeBN); Natsushima-cho 2-15, Yokosuka, Kanagawa 237-0061, Japan","provider":"Contact:Satoshi Hiraoka Japan Agency for Marine-Earth Science and Technology (JAMSTEC), Deep-Sea Bioresource Research Group, Research Center for Bioscience and Nanoscience (CeBN); Natsushima-cho 2-15, Yokosuka, Kanagawa 237-0061, Japan","releaseDate":"2021-05-08","stats":{"geneCounts":{"other":33,"proteinCoding":313,"total":346}}},"assemblyInfo":{"assemblyLevel":"Complete Genome","assemblyMethod":"wtdbg v. 2.5","assemblyName":"ASM1844330v1","assemblyStatus":"current","assemblyType":"haploid","bioprojectAccession":"PRJDB11069","bioprojectLineage":[{"bioprojects":[{"accession":"PRJDB11069","title":"Metaepigenomic anaysis of pelagic microbial communities"}]}],"biosample":{"accession":"SAMD00291085","attributes":[{"name":"sample_name","value":"CM1_5m.V12"},{"name":"collection_date","value":"2019-09-02"},{"name":"depth","value":"5m"},{"name":"derived_from","value":"SAMD00271742"},{"name":"env_broad_scale","value":"oceanic epipelagic zone biome"},{"name":"env_local_scale","value":"marine photic zone"},{"name":"env_medium","value":"sea water"},{"name":"geo_loc_name","value":"Pacific Ocean"},{"name":"isolate","value":"CM1_5m.V12"},{"name":"isolation_source","value":"marine water"},{"name":"lat_lon","value":"34.2607 N 142.0203 E"},{"name":"locus_tag_prefix","value":"CM15mV12"},{"name":"metagenome_source","value":"seawater metagenome"},{"name":"note","value":"This biosample is a metagenomic assembly obtained from the freshwater metagenome BioSample: SAMD00271742"},{"name":"sample_type","value":"metagenomic assembly"},{"name":"source_uvig","value":"metagenome (not viral targeted)"},{"name":"virus_enrich_appr","value":"filtration"}],"bioprojects":[{"accession":"PRJDB11069"}],"description":{"organism":{"organismName":"uncultured marine virus","taxId":186617},"title":"metagenomic assembled genome of strain CM1_5m.V12"},"lastUpdated":"2021-05-10T01:46:25.000","models":["Generic"],"owner":{"name":"Deep-Sea Bioresource Research Group, Research Center for Bioscience and Nanoscience (CeBN), Japan Agency for Marine-Earth Science and Technology"},"package":"Generic.1.0","publicationDate":"2021-05-10T00:00:00.000","status":{"status":"live","when":"2021-05-11T01:01:01.683"},"submissionDate":"2021-05-11T01:01:01.683"},"genomeNotes":["derived from metagenome","genus undefined"],"releaseDate":"2021-05-08","sequencingTech":"Nanopore GridION; PacBio Sequel; Illumina Miseq","submitter":"Contact:Satoshi Hiraoka Japan Agency for Marine-Earth Science and Technology (JAMSTEC), Deep-Sea Bioresource Research Group, Research Center for Bioscience and Nanoscience (CeBN); Natsushima-cho 2-15, Yokosuka, Kanagawa 237-0061, Japan"},"assemblyStats":{"contigL50":1,"contigN50":187348,"gcCount":"65488","gcPercent":35.0,"numberOfComponentSequences":1,"numberOfContigs":1,"numberOfScaffolds":1,"scaffoldL50":1,"scaffoldN50":187348,"totalNumberOfChromosomes":1,"totalSequenceLength":"187348","totalUngappedLength":"187348"},"averageNucleotideIdentity":{"category":"category_na","comment":"na","matchStatus":"status_na","submittedOrganism":"uncultured marine virus","submittedSpecies":"uncultured marine virus","taxonomyCheckStatus":"Inconclusive"},"currentAccession":"GCA_018443305.1","organism":{"organismName":"uncultured marine virus","taxId":186617},"sourceDatabase":"SOURCE_DATABASE_GENBANK"}
{"accession":"GCA_018443375.1","annotationInfo":{"name":"Annotation submitted by Contact:Satoshi Hiraoka Japan Agency for Marine-Earth Science and Technology (JAMSTEC), Deep-Sea Bioresource Research Group, Research Center for Bioscience and Nanoscience (CeBN); Natsushima-cho 2-15, Yokosuka, Kanagawa 237-0061, Japan","provider":"Contact:Satoshi Hiraoka Japan Agency for Marine-Earth Science and Technology (JAMSTEC), Deep-Sea Bioresource Research Group, Research Center for Bioscience and Nanoscience (CeBN); Natsushima-cho 2-15, Yokosuka, Kanagawa 237-0061, Japan","releaseDate":"2021-05-08","stats":{"geneCounts":{"other":22,"proteinCoding":292,"total":314}}},"assemblyInfo":{"assemblyLevel":"Complete Genome","assemblyMethod":"wtdbg v. 2.5","assemblyName":"ASM1844337v1","assemblyStatus":"current","assemblyType":"haploid","bioprojectAccession":"PRJDB11069","bioprojectLineage":[{"bioprojects":[{"accession":"PRJDB11069","title":"Metaepigenomic anaysis of pelagic microbial communities"}]}],"biosample":{"accession":"SAMD00291083","attributes":[{"name":"sample_name","value":"CM1_5m.V10"},{"name":"collection_date","value":"2019-09-02"},{"name":"depth","value":"5m"},{"name":"derived_from","value":"SAMD00271742"},{"name":"env_broad_scale","value":"oceanic epipelagic zone biome"},{"name":"env_local_scale","value":"marine photic zone"},{"name":"env_medium","value":"sea water"},{"name":"geo_loc_name","value":"Pacific Ocean"},{"name":"isolate","value":"CM1_5m.V10"},{"name":"isolation_source","value":"marine water"},{"name":"lat_lon","value":"34.2607 N 142.0203 E"},{"name":"locus_tag_prefix","value":"CM15mV10"},{"name":"metagenome_source","value":"seawater metagenome"},{"name":"note","value":"This biosample is a metagenomic assembly obtained from the freshwater metagenome BioSample: SAMD00271742"},{"name":"sample_type","value":"metagenomic assembly"},{"name":"source_uvig","value":"metagenome (not viral targeted)"},{"name":"virus_enrich_appr","value":"filtration"}],"bioprojects":[{"accession":"PRJDB11069"}],"description":{"organism":{"organismName":"uncultured marine virus","taxId":186617},"title":"metagenomic assembled genome of strain CM1_5m.V10"},"lastUpdated":"2021-05-10T01:46:25.000","models":["Generic"],"owner":{"name":"Deep-Sea Bioresource Research Group, Research Center for Bioscience and Nanoscience (CeBN), Japan Agency for Marine-Earth Science and Technology"},"package":"Generic.1.0","publicationDate":"2021-05-10T00:00:00.000","status":{"status":"live","when":"2021-05-11T01:01:01.634"},"submissionDate":"2021-05-11T01:01:01.634"},"genomeNotes":["derived from metagenome","genus undefined"],"releaseDate":"2021-05-08","sequencingTech":"Nanopore GridION; PacBio Sequel; Illumina Miseq","submitter":"Contact:Satoshi Hiraoka Japan Agency for Marine-Earth Science and Technology (JAMSTEC), Deep-Sea Bioresource Research Group, Research Center for Bioscience and Nanoscience (CeBN); Natsushima-cho 2-15, Yokosuka, Kanagawa 237-0061, Japan"},"assemblyStats":{"contigL50":1,"contigN50":163130,"gcCount":"59610","gcPercent":36.5,"numberOfComponentSequences":1,"numberOfContigs":1,"numberOfScaffolds":1,"scaffoldL50":1,"scaffoldN50":163130,"totalNumberOfChromosomes":1,"totalSequenceLength":"163130","totalUngappedLength":"163130"},"averageNucleotideIdentity":{"category":"category_na","comment":"na","matchStatus":"status_na","submittedOrganism":"uncultured marine virus","submittedSpecies":"uncultured marine virus","taxonomyCheckStatus":"Inconclusive"},"currentAccession":"GCA_018443375.1","organism":{"organismName":"uncultured marine virus","taxId":186617},"sourceDatabase":"SOURCE_DATABASE_GENBANK"}
{"accession":"GCA_018443405.1","annotationInfo":{"name":"Annotation submitted by Contact:Satoshi Hiraoka Japan Agency for Marine-Earth Science and Technology (JAMSTEC), Deep-Sea Bioresource Research Group, Research Center for Bioscience and Nanoscience (CeBN); Natsushima-cho 2-15, Yokosuka, Kanagawa 237-0061, Japan","provider":"Contact:Satoshi Hiraoka Japan Agency for Marine-Earth Science and Technology (JAMSTEC), Deep-Sea Bioresource Research Group, Research Center for Bioscience and Nanoscience (CeBN); Natsushima-cho 2-15, Yokosuka, Kanagawa 237-0061, Japan","releaseDate":"2021-05-08","stats":{"geneCounts":{"other":12,"proteinCoding":243,"total":255}}},"assemblyInfo":{"assemblyLevel":"Complete Genome","assemblyMethod":"wtdbg v. 2.5","assemblyName":"ASM1844340v1","assemblyStatus":"current","assemblyType":"haploid","bioprojectAccession":"PRJDB11069","bioprojectLineage":[{"bioprojects":[{"accession":"PRJDB11069","title":"Metaepigenomic anaysis of pelagic microbial communities"}]}],"biosample":{"accession":"SAMD00291082","attributes":[{"name":"sample_name","value":"CM1_5m.V9"},{"name":"collection_date","value":"2019-09-02"},{"name":"depth","value":"5m"},{"name":"derived_from","value":"SAMD00271742"},{"name":"env_broad_scale","value":"oceanic epipelagic zone biome"},{"name":"env_local_scale","value":"marine photic zone"},{"name":"env_medium","value":"sea water"},{"name":"geo_loc_name","value":"Pacific Ocean"},{"name":"isolate","value":"CM1_5m.V9"},{"name":"isolation_source","value":"marine water"},{"name":"lat_lon","value":"34.2607 N 142.0203 E"},{"name":"locus_tag_prefix","value":"CM15mV9"},{"name":"metagenome_source","value":"seawater metagenome"},{"name":"note","value":"This biosample is a metagenomic assembly obtained from the freshwater metagenome BioSample: SAMD00271742"},{"name":"sample_type","value":"metagenomic assembly"},{"name":"source_uvig","value":"metagenome (not viral targeted)"},{"name":"virus_enrich_appr","value":"filtration"}],"bioprojects":[{"accession":"PRJDB11069"}],"description":{"organism":{"organismName":"uncultured marine virus","taxId":186617},"title":"metagenomic assembled genome of strain CM1_5m.V9"},"lastUpdated":"2021-05-10T01:46:25.000","models":["Generic"],"owner":{"name":"Deep-Sea Bioresource Research Group, Research Center for Bioscience and Nanoscience (CeBN), Japan Agency for Marine-Earth Science and Technology"},"package":"Generic.1.0","publicationDate":"2021-05-10T00:00:00.000","status":{"status":"live","when":"2021-05-11T01:01:01.597"},"submissionDate":"2021-05-11T01:01:01.597"},"genomeNotes":["derived from metagenome","genus undefined"],"releaseDate":"2021-05-08","sequencingTech":"Nanopore GridION; PacBio Sequel; Illumina Miseq","submitter":"Contact:Satoshi Hiraoka Japan Agency for Marine-Earth Science and Technology (JAMSTEC), Deep-Sea Bioresource Research Group, Research Center for Bioscience and Nanoscience (CeBN); Natsushima-cho 2-15, Yokosuka, Kanagawa 237-0061, Japan"},"assemblyStats":{"contigL50":1,"contigN50":170695,"gcCount":"59656","gcPercent":35.0,"numberOfComponentSequences":1,"numberOfContigs":1,"numberOfScaffolds":1,"scaffoldL50":1,"scaffoldN50":170695,"totalNumberOfChromosomes":1,"totalSequenceLength":"170695","totalUngappedLength":"170695"},"averageNucleotideIdentity":{"category":"category_na","comment":"na","matchStatus":"status_na","submittedOrganism":"uncultured marine virus","submittedSpecies":"uncultured marine virus","taxonomyCheckStatus":"Inconclusive"},"currentAccession":"GCA_018443405.1","organism":{"organismName":"uncultured marine virus","taxId":186617},"sourceDatabase":"SOURCE_DATABASE_GENBANK"}
{"accession":"GCA_018443435.1","annotationInfo":{"name":"Annotation submitted by Contact:Satoshi Hiraoka Japan Agency for Marine-Earth Science and Technology (JAMSTEC), Deep-Sea Bioresource Research Group, Research Center for Bioscience and Nanoscience (CeBN); Natsushima-cho 2-15, Yokosuka, Kanagawa 237-0061, Japan","provider":"Contact:Satoshi Hiraoka Japan Agency for Marine-Earth Science and Technology (JAMSTEC), Deep-Sea Bioresource Research Group, Research Center for Bioscience and Nanoscience (CeBN); Natsushima-cho 2-15, Yokosuka, Kanagawa 237-0061, Japan","releaseDate":"2021-05-08","stats":{"geneCounts":{"other":28,"proteinCoding":246,"total":274}}},"assemblyInfo":{"assemblyLevel":"Complete Genome","assemblyMethod":"wtdbg v. 2.5","assemblyName":"ASM1844343v1","assemblyStatus":"current","assemblyType":"haploid","bioprojectAccession":"PRJDB11069","bioprojectLineage":[{"bioprojects":[{"accession":"PRJDB11069","title":"Metaepigenomic anaysis of pelagic microbial communities"}]}],"biosample":{"accession":"SAMD00291080","attributes":[{"name":"sample_name","value":"CM1_5m.V7"},{"name":"collection_date","value":"2019-09-02"},{"name":"depth","value":"5m"},{"name":"derived_from","value":"SAMD00271742"},{"name":"env_broad_scale","value":"oceanic epipelagic zone biome"},{"name":"env_local_scale","value":"marine photic zone"},{"name":"env_medium","value":"sea water"},{"name":"geo_loc_name","value":"Pacific Ocean"},{"name":"isolate","value":"CM1_5m.V7"},{"name":"isolation_source","value":"marine water"},{"name":"lat_lon","value":"34.2607 N 142.0203 E"},{"name":"locus_tag_prefix","value":"CM15mV7"},{"name":"metagenome_source","value":"seawater metagenome"},{"name":"note","value":"This biosample is a metagenomic assembly obtained from the freshwater metagenome BioSample: SAMD00271742"},{"name":"sample_type","value":"metagenomic assembly"},{"name":"source_uvig","value":"metagenome (not viral targeted)"},{"name":"virus_enrich_appr","value":"filtration"}],"bioprojects":[{"accession":"PRJDB11069"}],"description":{"organism":{"organismName":"uncultured marine virus","taxId":186617},"title":"metagenomic assembled genome of strain CM1_5m.V7"},"lastUpdated":"2021-05-10T01:46:25.000","models":["Generic"],"owner":{"name":"Deep-Sea Bioresource Research Group, Research Center for Bioscience and Nanoscience (CeBN), Japan Agency for Marine-Earth Science and Technology"},"package":"Generic.1.0","publicationDate":"2021-05-10T00:00:00.000","status":{"status":"live","when":"2021-05-11T01:01:01.549"},"submissionDate":"2021-05-11T01:01:01.549"},"genomeNotes":["derived from metagenome","genus undefined"],"releaseDate":"2021-05-08","sequencingTech":"Nanopore GridION; PacBio Sequel; Illumina Miseq","submitter":"Contact:Satoshi Hiraoka Japan Agency for Marine-Earth Science and Technology (JAMSTEC), Deep-Sea Bioresource Research Group, Research Center for Bioscience and Nanoscience (CeBN); Natsushima-cho 2-15, Yokosuka, Kanagawa 237-0061, Japan"},"assemblyStats":{"contigL50":1,"contigN50":180826,"gcCount":"70355","gcPercent":39.0,"numberOfComponentSequences":1,"numberOfContigs":1,"numberOfScaffolds":1,"scaffoldL50":1,"scaffoldN50":180826,"totalNumberOfChromosomes":1,"totalSequenceLength":"180826","totalUngappedLength":"180826"},"averageNucleotideIdentity":{"bestAniMatch":{"ani":77.64,"assembly":"GCA_003865345.1","assemblyCoverage":7.95,"category":"type","organismName":"Nonlabens xiamenensis","typeAssemblyCoverage":0.39},"category":"category_na","comment":"na","matchStatus":"low_coverage","submittedOrganism":"uncultured marine virus","submittedSpecies":"uncultured marine virus","taxonomyCheckStatus":"Inconclusive"},"currentAccession":"GCA_018443435.1","organism":{"organismName":"uncultured marine virus","taxId":186617},"sourceDatabase":"SOURCE_DATABASE_GENBANK"}
{"accession":"GCA_018443445.1","annotationInfo":{"name":"Annotation submitted by Contact:Satoshi Hiraoka Japan Agency for Marine-Earth Science and Technology (JAMSTEC), Deep-Sea Bioresource Research Group, Research Center for Bioscience and Nanoscience (CeBN); Natsushima-cho 2-15, Yokosuka, Kanagawa 237-0061, Japan","provider":"Contact:Satoshi Hiraoka Japan Agency for Marine-Earth Science and Technology (JAMSTEC), Deep-Sea Bioresource Research Group, Research Center for Bioscience and Nanoscience (CeBN); Natsushima-cho 2-15, Yokosuka, Kanagawa 237-0061, Japan","releaseDate":"2021-05-08","stats":{"geneCounts":{"other":38,"proteinCoding":262,"total":300}}},"assemblyInfo":{"assemblyLevel":"Complete Genome","assemblyMethod":"wtdbg v. 2.5","assemblyName":"ASM1844344v1","assemblyStatus":"current","assemblyType":"haploid","bioprojectAccession":"PRJDB11069","bioprojectLineage":[{"bioprojects":[{"accession":"PRJDB11069","title":"Metaepigenomic anaysis of pelagic microbial communities"}]}],"biosample":{"accession":"SAMD00291079","attributes":[{"name":"sample_name","value":"CM1_5m.V6"},{"name":"collection_date","value":"2019-09-02"},{"name":"depth","value":"5m"},{"name":"derived_from","value":"SAMD00271742"},{"name":"env_broad_scale","value":"oceanic epipelagic zone biome"},{"name":"env_local_scale","value":"marine photic zone"},{"name":"env_medium","value":"sea water"},{"name":"geo_loc_name","value":"Pacific Ocean"},{"name":"isolate","value":"CM1_5m.V6"},{"name":"isolation_source","value":"marine water"},{"name":"lat_lon","value":"34.2607 N 142.0203 E"},{"name":"locus_tag_prefix","value":"CM15mV6"},{"name":"metagenome_source","value":"seawater metagenome"},{"name":"note","value":"This biosample is a metagenomic assembly obtained from the freshwater metagenome BioSample: SAMD00271742"},{"name":"sample_type","value":"metagenomic assembly"},{"name":"source_uvig","value":"metagenome (not viral targeted)"},{"name":"virus_enrich_appr","value":"filtration"}],"bioprojects":[{"accession":"PRJDB11069"}],"description":{"organism":{"organismName":"uncultured marine virus","taxId":186617},"title":"metagenomic assembled genome of strain CM1_5m.V6"},"lastUpdated":"2021-05-10T01:46:25.000","models":["Generic"],"owner":{"name":"Deep-Sea Bioresource Research Group, Research Center for Bioscience and Nanoscience (CeBN), Japan Agency for Marine-Earth Science and Technology"},"package":"Generic.1.0","publicationDate":"2021-05-10T00:00:00.000","status":{"status":"live","when":"2021-05-11T01:01:01.513"},"submissionDate":"2021-05-11T01:01:01.513"},"genomeNotes":["derived from metagenome","genus undefined"],"releaseDate":"2021-05-08","sequencingTech":"Nanopore GridION; PacBio Sequel; Illumina Miseq","submitter":"Contact:Satoshi Hiraoka Japan Agency for Marine-Earth Science and Technology (JAMSTEC), Deep-Sea Bioresource Research Group, Research Center for Bioscience and Nanoscience (CeBN); Natsushima-cho 2-15, Yokosuka, Kanagawa 237-0061, Japan"},"assemblyStats":{"contigL50":1,"contigN50":185167,"gcCount":"72707","gcPercent":39.5,"numberOfComponentSequences":1,"numberOfContigs":1,"numberOfScaffolds":1,"scaffoldL50":1,"scaffoldN50":185167,"totalNumberOfChromosomes":1,"totalSequenceLength":"185167","totalUngappedLength":"185167"},"averageNucleotideIdentity":{"bestAniMatch":{"ani":83.73,"assembly":"GCA_003865345.1","assemblyCoverage":73.33,"category":"type","organismName":"Nonlabens xiamenensis","typeAssemblyCoverage":3.69},"category":"category_na","comment":"na","matchStatus":"low_coverage","submittedOrganism":"uncultured marine virus","submittedSpecies":"uncultured marine virus","taxonomyCheckStatus":"Inconclusive"},"currentAccession":"GCA_018443445.1","organism":{"organismName":"uncultured marine virus","taxId":186617},"sourceDatabase":"SOURCE_DATABASE_GENBANK"}
{"accession":"GCA_018443455.1","annotationInfo":{"name":"Annotation submitted by Contact:Satoshi Hiraoka Japan Agency for Marine-Earth Science and Technology (JAMSTEC), Deep-Sea Bioresource Research Group, Research Center for Bioscience and Nanoscience (CeBN); Natsushima-cho 2-15, Yokosuka, Kanagawa 237-0061, Japan","provider":"Contact:Satoshi Hiraoka Japan Agency for Marine-Earth Science and Technology (JAMSTEC), Deep-Sea Bioresource Research Group, Research Center for Bioscience and Nanoscience (CeBN); Natsushima-cho 2-15, Yokosuka, Kanagawa 237-0061, Japan","releaseDate":"2021-05-08","stats":{"geneCounts":{"other":30,"proteinCoding":298,"total":328}}},"assemblyInfo":{"assemblyLevel":"Complete Genome","assemblyMethod":"wtdbg v. 2.5","assemblyName":"ASM1844345v1","assemblyStatus":"current","assemblyType":"haploid","bioprojectAccession":"PRJDB11069","bioprojectLineage":[{"bioprojects":[{"accession":"PRJDB11069","title":"Metaepigenomic anaysis of pelagic microbial communities"}]}],"biosample":{"accession":"SAMD00291078","attributes":[{"name":"sample_name","value":"CM1_5m.V5"},{"name":"collection_date","value":"2019-09-02"},{"name":"depth","value":"5m"},{"name":"derived_from","value":"SAMD00271742"},{"name":"env_broad_scale","value":"oceanic epipelagic zone biome"},{"name":"env_local_scale","value":"marine photic zone"},{"name":"env_medium","value":"sea water"},{"name":"geo_loc_name","value":"Pacific Ocean"},{"name":"isolate","value":"CM1_5m.V5"},{"name":"isolation_source","value":"marine water"},{"name":"lat_lon","value":"34.2607 N 142.0203 E"},{"name":"locus_tag_prefix","value":"CM15mV5"},{"name":"metagenome_source","value":"seawater metagenome"},{"name":"note","value":"This biosample is a metagenomic assembly obtained from the freshwater metagenome BioSample: SAMD00271742"},{"name":"sample_type","value":"metagenomic assembly"},{"name":"source_uvig","value":"metagenome (not viral targeted)"},{"name":"virus_enrich_appr","value":"filtration"}],"bioprojects":[{"accession":"PRJDB11069"}],"description":{"organism":{"organismName":"uncultured marine virus","taxId":186617},"title":"metagenomic assembled genome of strain CM1_5m.V5"},"lastUpdated":"2021-05-10T01:46:25.000","models":["Generic"],"owner":{"name":"Deep-Sea Bioresource Research Group, Research Center for Bioscience and Nanoscience (CeBN), Japan Agency for Marine-Earth Science and Technology"},"package":"Generic.1.0","publicationDate":"2021-05-10T00:00:00.000","status":{"status":"live","when":"2021-05-11T01:01:01.480"},"submissionDate":"2021-05-11T01:01:01.480"},"genomeNotes":["derived from metagenome","genus undefined"],"releaseDate":"2021-05-08","sequencingTech":"Nanopore GridION; PacBio Sequel; Illumina Miseq","submitter":"Contact:Satoshi Hiraoka Japan Agency for Marine-Earth Science and Technology (JAMSTEC), Deep-Sea Bioresource Research Group, Research Center for Bioscience and Nanoscience (CeBN); Natsushima-cho 2-15, Yokosuka, Kanagawa 237-0061, Japan"},"assemblyStats":{"contigL50":1,"contigN50":190878,"gcCount":"67073","gcPercent":35.0,"numberOfComponentSequences":1,"numberOfContigs":1,"numberOfScaffolds":1,"scaffoldL50":1,"scaffoldN50":190878,"totalNumberOfChromosomes":1,"totalSequenceLength":"190878","totalUngappedLength":"190878"},"averageNucleotideIdentity":{"category":"category_na","comment":"na","matchStatus":"status_na","submittedOrganism":"uncultured marine virus","submittedSpecies":"uncultured marine virus","taxonomyCheckStatus":"Inconclusive"},"currentAccession":"GCA_018443455.1","organism":{"organismName":"uncultured marine virus","taxId":186617},"sourceDatabase":"SOURCE_DATABASE_GENBANK"}
{"accession":"GCA_018443485.1","annotationInfo":{"name":"Annotation submitted by Contact:Satoshi Hiraoka Japan Agency for Marine-Earth Science and Technology (JAMSTEC), Deep-Sea Bioresource Research Group, Research Center for Bioscience and Nanoscience (CeBN); Natsushima-cho 2-15, Yokosuka, Kanagawa 237-0061, Japan","provider":"Contact:Satoshi Hiraoka Japan Agency for Marine-Earth Science and Technology (JAMSTEC), Deep-Sea Bioresource Research Group, Research Center for Bioscience and Nanoscience (CeBN); Natsushima-cho 2-15, Yokosuka, Kanagawa 237-0061, Japan","releaseDate":"2021-05-08","stats":{"geneCounts":{"other":38,"proteinCoding":316,"total":354}}},"assemblyInfo":{"assemblyLevel":"Complete Genome","assemblyMethod":"wtdbg v. 2.5","assemblyName":"ASM1844348v1","assemblyStatus":"current","assemblyType":"haploid","bioprojectAccession":"PRJDB11069","bioprojectLineage":[{"bioprojects":[{"accession":"PRJDB11069","title":"Metaepigenomic anaysis of pelagic microbial communities"}]}],"biosample":{"accession":"SAMD00291075","attributes":[{"name":"sample_name","value":"CM1_5m.V2"},{"name":"collection_date","value":"2019-09-02"},{"name":"depth","value":"5m"},{"name":"derived_from","value":"SAMD00271742"},{"name":"env_broad_scale","value":"oceanic epipelagic zone biome"},{"name":"env_local_scale","value":"marine photic zone"},{"name":"env_medium","value":"sea water"},{"name":"geo_loc_name","value":"Pacific Ocean"},{"name":"isolate","value":"CM1_5m.V2"},{"name":"isolation_source","value":"marine water"},{"name":"lat_lon","value":"34.2607 N 142.0203 E"},{"name":"locus_tag_prefix","value":"CM15mV2"},{"name":"metagenome_source","value":"seawater metagenome"},{"name":"note","value":"This biosample is a metagenomic assembly obtained from the freshwater metagenome BioSample: SAMD00271742"},{"name":"sample_type","value":"metagenomic assembly"},{"name":"source_uvig","value":"metagenome (not viral targeted)"},{"name":"virus_enrich_appr","value":"filtration"}],"bioprojects":[{"accession":"PRJDB11069"}],"description":{"organism":{"organismName":"uncultured marine virus","taxId":186617},"title":"metagenomic assembled genome of strain CM1_5m.V2"},"lastUpdated":"2021-05-10T01:46:25.000","models":["Generic"],"owner":{"name":"Deep-Sea Bioresource Research Group, Research Center for Bioscience and Nanoscience (CeBN), Japan Agency for Marine-Earth Science and Technology"},"package":"Generic.1.0","publicationDate":"2021-05-10T00:00:00.000","status":{"status":"live","when":"2021-05-11T01:01:01.315"},"submissionDate":"2021-05-11T01:01:01.315"},"genomeNotes":["derived from metagenome","genus undefined"],"releaseDate":"2021-05-08","sequencingTech":"Nanopore GridION; PacBio Sequel; Illumina Miseq","submitter":"Contact:Satoshi Hiraoka Japan Agency for Marine-Earth Science and Technology (JAMSTEC), Deep-Sea Bioresource Research Group, Research Center for Bioscience and Nanoscience (CeBN); Natsushima-cho 2-15, Yokosuka, Kanagawa 237-0061, Japan"},"assemblyStats":{"contigL50":1,"contigN50":195538,"gcCount":"70134","gcPercent":36.0,"numberOfComponentSequences":1,"numberOfContigs":1,"numberOfScaffolds":1,"scaffoldL50":1,"scaffoldN50":195538,"totalNumberOfChromosomes":1,"totalSequenceLength":"195538","totalUngappedLength":"195538"},"averageNucleotideIdentity":{"category":"category_na","comment":"na","matchStatus":"status_na","submittedOrganism":"uncultured marine virus","submittedSpecies":"uncultured marine virus","taxonomyCheckStatus":"Inconclusive"},"currentAccession":"GCA_018443485.1","organism":{"organismName":"uncultured marine virus","taxId":186617},"sourceDatabase":"SOURCE_DATABASE_GENBANK"}
{"accession":"GCA_018443575.1","annotationInfo":{"name":"Annotation submitted by Contact:Satoshi Hiraoka Japan Agency for Marine-Earth Science and Technology (JAMSTEC), Deep-Sea Bioresource Research Group, Research Center for Bioscience and Nanoscience (CeBN); Natsushima-cho 2-15, Yokosuka, Kanagawa 237-0061, Japan","provider":"Contact:Satoshi Hiraoka Japan Agency for Marine-Earth Science and Technology (JAMSTEC), Deep-Sea Bioresource Research Group, Research Center for Bioscience and Nanoscience (CeBN); Natsushima-cho 2-15, Yokosuka, Kanagawa 237-0061, Japan","releaseDate":"2021-05-08","stats":{"geneCounts":{"other":13,"proteinCoding":334,"total":347}}},"assemblyInfo":{"assemblyLevel":"Complete Genome","assemblyMethod":"wtdbg v. 2.5","assemblyName":"ASM1844357v1","assemblyStatus":"current","assemblyType":"haploid","bioprojectAccession":"PRJDB11069","bioprojectLineage":[{"bioprojects":[{"accession":"PRJDB11069","title":"Metaepigenomic anaysis of pelagic microbial communities"}]}],"biosample":{"accession":"SAMD00291074","attributes":[{"name":"sample_name","value":"CM1_5m.V1"},{"name":"collection_date","value":"2019-09-02"},{"name":"depth","value":"5m"},{"name":"derived_from","value":"SAMD00271742"},{"name":"env_broad_scale","value":"oceanic epipelagic zone biome"},{"name":"env_local_scale","value":"marine photic zone"},{"name":"env_medium","value":"sea water"},{"name":"geo_loc_name","value":"Pacific Ocean"},{"name":"isolate","value":"CM1_5m.V1"},{"name":"isolation_source","value":"marine water"},{"name":"lat_lon","value":"34.2607 N 142.0203 E"},{"name":"locus_tag_prefix","value":"CM15mV1"},{"name":"metagenome_source","value":"seawater metagenome"},{"name":"note","value":"This biosample is a metagenomic assembly obtained from the freshwater metagenome BioSample: SAMD00271742"},{"name":"sample_type","value":"metagenomic assembly"},{"name":"source_uvig","value":"metagenome (not viral targeted)"},{"name":"virus_enrich_appr","value":"filtration"}],"bioprojects":[{"accession":"PRJDB11069"}],"description":{"organism":{"organismName":"uncultured marine virus","taxId":186617},"title":"metagenomic assembled genome of strain CM1_5m.V1"},"lastUpdated":"2021-05-10T01:46:25.000","models":["Generic"],"owner":{"name":"Deep-Sea Bioresource Research Group, Research Center for Bioscience and Nanoscience (CeBN), Japan Agency for Marine-Earth Science and Technology"},"package":"Generic.1.0","publicationDate":"2021-05-10T00:00:00.000","status":{"status":"live","when":"2021-05-11T01:01:01.299"},"submissionDate":"2021-05-11T01:01:01.299"},"genomeNotes":["derived from metagenome","genus undefined"],"releaseDate":"2021-05-08","sequencingTech":"Nanopore GridION; PacBio Sequel; Illumina Miseq","submitter":"Contact:Satoshi Hiraoka Japan Agency for Marine-Earth Science and Technology (JAMSTEC), Deep-Sea Bioresource Research Group, Research Center for Bioscience and Nanoscience (CeBN); Natsushima-cho 2-15, Yokosuka, Kanagawa 237-0061, Japan"},"assemblyStats":{"contigL50":1,"contigN50":248052,"gcCount":"86645","gcPercent":35.0,"numberOfComponentSequences":1,"numberOfContigs":1,"numberOfScaffolds":1,"scaffoldL50":1,"scaffoldN50":248052,"totalNumberOfChromosomes":1,"totalSequenceLength":"248052","totalUngappedLength":"248052"},"averageNucleotideIdentity":{"category":"category_na","comment":"na","matchStatus":"status_na","submittedOrganism":"uncultured marine virus","submittedSpecies":"uncultured marine virus","taxonomyCheckStatus":"Inconclusive"},"currentAccession":"GCA_018443575.1","organism":{"organismName":"uncultured marine virus","taxId":186617},"sourceDatabase":"SOURCE_DATABASE_GENBANK"}
{"accession":"GCA_018443585.1","annotationInfo":{"name":"Annotation submitted by Contact:Satoshi Hiraoka Japan Agency for Marine-Earth Science and Technology (JAMSTEC), Deep-Sea Bioresource Research Group, Research Center for Bioscience and Nanoscience (CeBN); Natsushima-cho 2-15, Yokosuka, Kanagawa 237-0061, Japan","provider":"Contact:Satoshi Hiraoka Japan Agency for Marine-Earth Science and Technology (JAMSTEC), Deep-Sea Bioresource Research Group, Research Center for Bioscience and Nanoscience (CeBN); Natsushima-cho 2-15, Yokosuka, Kanagawa 237-0061, Japan","releaseDate":"2021-05-08","stats":{"geneCounts":{"nonCoding":2,"proteinCoding":34,"total":36}}},"assemblyInfo":{"assemblyLevel":"Complete Genome","assemblyMethod":"wtdbg v. 2.5","assemblyName":"ASM1844358v1","assemblyStatus":"current","assemblyType":"haploid","atypical":{"isAtypical":true,"warnings":["contaminated"]},"bioprojectAccession":"PRJDB11069","bioprojectLineage":[{"bioprojects":[{"accession":"PRJDB11069","title":"Metaepigenomic anaysis of pelagic microbial communities"}]}],"biosample":{"accession":"SAMD00291236","attributes":[{"name":"sample_name","value":"CM1_5m.L9"},{"name":"collection_date","value":"2019-09-02"},{"name":"depth","value":"5m"},{"name":"derived_from","value":"SAMD00271742"},{"name":"env_broad_scale","value":"oceanic epipelagic zone biome"},{"name":"env_local_scale","value":"marine photic zone"},{"name":"env_medium","value":"sea water"},{"name":"geo_loc_name","value":"Pacific Ocean"},{"name":"isolate","value":"CM1_5m.L9"},{"name":"isolation_source","value":"marine water"},{"name":"lat_lon","value":"34.2607 N 142.0203 E"},{"name":"locus_tag_prefix","value":"CM15mL9"},{"name":"metagenome_source","value":"seawater metagenome"},{"name":"note","value":"This biosample is a metagenomic assembly obtained from the freshwater metagenome BioSample: SAMD00271742"},{"name":"sample_type","value":"metagenomic assembly"},{"name":"source_uvig","value":"metagenome (not viral targeted)"},{"name":"virus_enrich_appr","value":"filtration"}],"bioprojects":[{"accession":"PRJDB11069"}],"description":{"organism":{"organismName":"uncultured marine virus","taxId":186617},"title":"metagenomic assembled genome of strain CM1_5m.L9"},"lastUpdated":"2021-05-10T01:46:25.000","models":["Generic"],"owner":{"name":"Deep-Sea Bioresource Research Group, Research Center for Bioscience and Nanoscience (CeBN), Japan Agency for Marine-Earth Science and Technology"},"package":"Generic.1.0","publicationDate":"2021-05-10T00:00:00.000","status":{"status":"live","when":"2021-05-11T01:01:05.395"},"submissionDate":"2021-05-11T01:01:05.395"},"genomeNotes":["contaminated","derived from metagenome","genus undefined"],"releaseDate":"2021-05-08","sequencingTech":"Nanopore GridION; PacBio Sequel; Illumina Miseq","submitter":"Contact:Satoshi Hiraoka Japan Agency for Marine-Earth Science and Technology (JAMSTEC), Deep-Sea Bioresource Research Group, Research Center for Bioscience and Nanoscience (CeBN); Natsushima-cho 2-15, Yokosuka, Kanagawa 237-0061, Japan"},"assemblyStats":{"contigL50":1,"contigN50":20505,"gcCount":"6491","gcPercent":31.5,"numberOfComponentSequences":1,"numberOfContigs":1,"numberOfScaffolds":1,"scaffoldL50":1,"scaffoldN50":20505,"totalNumberOfChromosomes":1,"totalSequenceLength":"20505","totalUngappedLength":"20505"},"averageNucleotideIdentity":{"category":"category_na","comment":"na","matchStatus":"status_na","submittedOrganism":"uncultured marine virus","submittedSpecies":"uncultured marine virus","taxonomyCheckStatus":"Inconclusive"},"currentAccession":"GCA_018443585.1","organism":{"organismName":"uncultured marine virus","taxId":186617},"sourceDatabase":"SOURCE_DATABASE_GENBANK"}
{"accession":"GCA_018443615.1","annotationInfo":{"name":"Annotation submitted by Contact:Satoshi Hiraoka Japan Agency for Marine-Earth Science and Technology (JAMSTEC), Deep-Sea Bioresource Research Group, Research Center for Bioscience and Nanoscience (CeBN); Natsushima-cho 2-15, Yokosuka, Kanagawa 237-0061, Japan","provider":"Contact:Satoshi Hiraoka Japan Agency for Marine-Earth Science and Technology (JAMSTEC), Deep-Sea Bioresource Research Group, Research Center for Bioscience and Nanoscience (CeBN); Natsushima-cho 2-15, Yokosuka, Kanagawa 237-0061, Japan","releaseDate":"2021-05-08","stats":{"geneCounts":{"other":3,"proteinCoding":31,"total":34}}},"assemblyInfo":{"assemblyLevel":"Complete Genome","assemblyMethod":"wtdbg v. 2.5","assemblyName":"ASM1844361v1","assemblyStatus":"current","assemblyType":"haploid","bioprojectAccession":"PRJDB11069","bioprojectLineage":[{"bioprojects":[{"accession":"PRJDB11069","title":"Metaepigenomic anaysis of pelagic microbial communities"}]}],"biosample":{"accession":"SAMD00291234","attributes":[{"name":"sample_name","value":"CM1_5m.L7"},{"name":"collection_date","value":"2019-09-02"},{"name":"depth","value":"5m"},{"name":"derived_from","value":"SAMD00271742"},{"name":"env_broad_scale","value":"oceanic epipelagic zone biome"},{"name":"env_local_scale","value":"marine photic zone"},{"name":"env_medium","value":"sea water"},{"name":"geo_loc_name","value":"Pacific Ocean"},{"name":"isolate","value":"CM1_5m.L7"},{"name":"isolation_source","value":"marine water"},{"name":"lat_lon","value":"34.2607 N 142.0203 E"},{"name":"locus_tag_prefix","value":"CM15mL7"},{"name":"metagenome_source","value":"seawater metagenome"},{"name":"note","value":"This biosample is a metagenomic assembly obtained from the freshwater metagenome BioSample: SAMD00271742"},{"name":"sample_type","value":"metagenomic assembly"},{"name":"source_uvig","value":"metagenome (not viral targeted)"},{"name":"virus_enrich_appr","value":"filtration"}],"bioprojects":[{"accession":"PRJDB11069"}],"description":{"organism":{"organismName":"uncultured marine virus","taxId":186617},"title":"metagenomic assembled genome of strain CM1_5m.L7"},"lastUpdated":"2021-05-10T01:46:25.000","models":["Generic"],"owner":{"name":"Deep-Sea Bioresource Research Group, Research Center for Bioscience and Nanoscience (CeBN), Japan Agency for Marine-Earth Science and Technology"},"package":"Generic.1.0","publicationDate":"2021-05-10T00:00:00.000","status":{"status":"live","when":"2021-05-11T01:01:05.366"},"submissionDate":"2021-05-11T01:01:05.366"},"genomeNotes":["derived from metagenome","genus undefined"],"releaseDate":"2021-05-08","sequencingTech":"Nanopore GridION; PacBio Sequel; Illumina Miseq","submitter":"Contact:Satoshi Hiraoka Japan Agency for Marine-Earth Science and Technology (JAMSTEC), Deep-Sea Bioresource Research Group, Research Center for Bioscience and Nanoscience (CeBN); Natsushima-cho 2-15, Yokosuka, Kanagawa 237-0061, Japan"},"assemblyStats":{"contigL50":1,"contigN50":24111,"gcCount":"7991","gcPercent":33.0,"numberOfComponentSequences":1,"numberOfContigs":1,"numberOfScaffolds":1,"scaffoldL50":1,"scaffoldN50":24111,"totalNumberOfChromosomes":1,"totalSequenceLength":"24111","totalUngappedLength":"24111"},"averageNucleotideIdentity":{"category":"category_na","comment":"na","matchStatus":"status_na","submittedOrganism":"uncultured marine virus","submittedSpecies":"uncultured marine virus","taxonomyCheckStatus":"Inconclusive"},"currentAccession":"GCA_018443615.1","organism":{"organismName":"uncultured marine virus","taxId":186617},"sourceDatabase":"SOURCE_DATABASE_GENBANK"}
{"accession":"GCA_018443635.1","annotationInfo":{"name":"Annotation submitted by Contact:Satoshi Hiraoka Japan Agency for Marine-Earth Science and Technology (JAMSTEC), Deep-Sea Bioresource Research Group, Research Center for Bioscience and Nanoscience (CeBN); Natsushima-cho 2-15, Yokosuka, Kanagawa 237-0061, Japan","provider":"Contact:Satoshi Hiraoka Japan Agency for Marine-Earth Science and Technology (JAMSTEC), Deep-Sea Bioresource Research Group, Research Center for Bioscience and Nanoscience (CeBN); Natsushima-cho 2-15, Yokosuka, Kanagawa 237-0061, Japan","releaseDate":"2021-05-08","stats":{"geneCounts":{"other":2,"proteinCoding":23,"total":25}}},"assemblyInfo":{"assemblyLevel":"Complete Genome","assemblyMethod":"wtdbg v. 2.5","assemblyName":"ASM1844363v1","assemblyStatus":"current","assemblyType":"haploid","bioprojectAccession":"PRJDB11069","bioprojectLineage":[{"bioprojects":[{"accession":"PRJDB11069","title":"Metaepigenomic anaysis of pelagic microbial communities"}]}],"biosample":{"accession":"SAMD00291233","attributes":[{"name":"sample_name","value":"CM1_5m.L6"},{"name":"collection_date","value":"2019-09-02"},{"name":"depth","value":"5m"},{"name":"derived_from","value":"SAMD00271742"},{"name":"env_broad_scale","value":"oceanic epipelagic zone biome"},{"name":"env_local_scale","value":"marine photic zone"},{"name":"env_medium","value":"sea water"},{"name":"geo_loc_name","value":"Pacific Ocean"},{"name":"isolate","value":"CM1_5m.L6"},{"name":"isolation_source","value":"marine water"},{"name":"lat_lon","value":"34.2607 N 142.0203 E"},{"name":"locus_tag_prefix","value":"CM15mL6"},{"name":"metagenome_source","value":"seawater metagenome"},{"name":"note","value":"This biosample is a metagenomic assembly obtained from the freshwater metagenome BioSample: SAMD00271742"},{"name":"sample_type","value":"metagenomic assembly"},{"name":"source_uvig","value":"metagenome (not viral targeted)"},{"name":"virus_enrich_appr","value":"filtration"}],"bioprojects":[{"accession":"PRJDB11069"}],"description":{"organism":{"organismName":"uncultured marine virus","taxId":186617},"title":"metagenomic assembled genome of strain CM1_5m.L6"},"lastUpdated":"2021-05-10T01:46:25.000","models":["Generic"],"owner":{"name":"Deep-Sea Bioresource Research Group, Research Center for Bioscience and Nanoscience (CeBN), Japan Agency for Marine-Earth Science and Technology"},"package":"Generic.1.0","publicationDate":"2021-05-10T00:00:00.000","status":{"status":"live","when":"2021-05-11T01:01:05.351"},"submissionDate":"2021-05-11T01:01:05.351"},"genomeNotes":["derived from metagenome","genus undefined"],"releaseDate":"2021-05-08","sequencingTech":"Nanopore GridION; PacBio Sequel; Illumina Miseq","submitter":"Contact:Satoshi Hiraoka Japan Agency for Marine-Earth Science and Technology (JAMSTEC), Deep-Sea Bioresource Research Group, Research Center for Bioscience and Nanoscience (CeBN); Natsushima-cho 2-15, Yokosuka, Kanagawa 237-0061, Japan"},"assemblyStats":{"contigL50":1,"contigN50":25632,"gcCount":"9856","gcPercent":38.5,"numberOfComponentSequences":1,"numberOfContigs":1,"numberOfScaffolds":1,"scaffoldL50":1,"scaffoldN50":25632,"totalNumberOfChromosomes":1,"totalSequenceLength":"25632","totalUngappedLength":"25632"},"averageNucleotideIdentity":{"category":"category_na","comment":"na","matchStatus":"status_na","submittedOrganism":"uncultured marine virus","submittedSpecies":"uncultured marine virus","taxonomyCheckStatus":"Inconclusive"},"currentAccession":"GCA_018443635.1","organism":{"organismName":"uncultured marine virus","taxId":186617},"sourceDatabase":"SOURCE_DATABASE_GENBANK"}
{"accession":"GCA_018443685.1","annotationInfo":{"name":"Annotation submitted by Contact:Satoshi Hiraoka Japan Agency for Marine-Earth Science and Technology (JAMSTEC), Deep-Sea Bioresource Research Group, Research Center for Bioscience and Nanoscience (CeBN); Natsushima-cho 2-15, Yokosuka, Kanagawa 237-0061, Japan","provider":"Contact:Satoshi Hiraoka Japan Agency for Marine-Earth Science and Technology (JAMSTEC), Deep-Sea Bioresource Research Group, Research Center for Bioscience and Nanoscience (CeBN); Natsushima-cho 2-15, Yokosuka, Kanagawa 237-0061, Japan","releaseDate":"2021-05-08","stats":{"geneCounts":{"other":18,"proteinCoding":225,"total":243}}},"assemblyInfo":{"assemblyLevel":"Complete Genome","assemblyMethod":"wtdbg v. 2.5","assemblyName":"ASM1844368v1","assemblyStatus":"current","assemblyType":"haploid","bioprojectAccession":"PRJDB11069","bioprojectLineage":[{"bioprojects":[{"accession":"PRJDB11069","title":"Metaepigenomic anaysis of pelagic microbial communities"}]}],"biosample":{"accession":"SAMD00291232","attributes":[{"name":"sample_name","value":"CM1_5m.L5"},{"name":"collection_date","value":"2019-09-02"},{"name":"depth","value":"5m"},{"name":"derived_from","value":"SAMD00271742"},{"name":"env_broad_scale","value":"oceanic epipelagic zone biome"},{"name":"env_local_scale","value":"marine photic zone"},{"name":"env_medium","value":"sea water"},{"name":"geo_loc_name","value":"Pacific Ocean"},{"name":"isolate","value":"CM1_5m.L5"},{"name":"isolation_source","value":"marine water"},{"name":"lat_lon","value":"34.2607 N 142.0203 E"},{"name":"locus_tag_prefix","value":"CM15mL5"},{"name":"metagenome_source","value":"seawater metagenome"},{"name":"note","value":"This biosample is a metagenomic assembly obtained from the freshwater metagenome BioSample: SAMD00271742"},{"name":"sample_type","value":"metagenomic assembly"},{"name":"source_uvig","value":"metagenome (not viral targeted)"},{"name":"virus_enrich_appr","value":"filtration"}],"bioprojects":[{"accession":"PRJDB11069"}],"description":{"organism":{"organismName":"uncultured marine virus","taxId":186617},"title":"metagenomic assembled genome of strain CM1_5m.L5"},"lastUpdated":"2021-05-10T01:46:25.000","models":["Generic"],"owner":{"name":"Deep-Sea Bioresource Research Group, Research Center for Bioscience and Nanoscience (CeBN), Japan Agency for Marine-Earth Science and Technology"},"package":"Generic.1.0","publicationDate":"2021-05-10T00:00:00.000","status":{"status":"live","when":"2021-05-11T01:01:05.337"},"submissionDate":"2021-05-11T01:01:05.337"},"genomeNotes":["derived from metagenome","genus undefined"],"releaseDate":"2021-05-08","sequencingTech":"Nanopore GridION; PacBio Sequel; Illumina Miseq","submitter":"Contact:Satoshi Hiraoka Japan Agency for Marine-Earth Science and Technology (JAMSTEC), Deep-Sea Bioresource Research Group, Research Center for Bioscience and Nanoscience (CeBN); Natsushima-cho 2-15, Yokosuka, Kanagawa 237-0061, Japan"},"assemblyStats":{"contigL50":1,"contigN50":137806,"gcCount":"47169","gcPercent":34.0,"numberOfComponentSequences":1,"numberOfContigs":1,"numberOfScaffolds":1,"scaffoldL50":1,"scaffoldN50":137806,"totalNumberOfChromosomes":1,"totalSequenceLength":"137806","totalUngappedLength":"137806"},"averageNucleotideIdentity":{"category":"category_na","comment":"na","matchStatus":"status_na","submittedOrganism":"uncultured marine virus","submittedSpecies":"uncultured marine virus","taxonomyCheckStatus":"Inconclusive"},"currentAccession":"GCA_018443685.1","organism":{"organismName":"uncultured marine virus","taxId":186617},"sourceDatabase":"SOURCE_DATABASE_GENBANK"}
{"accession":"GCA_018443725.1","annotationInfo":{"name":"Annotation submitted by Contact:Satoshi Hiraoka Japan Agency for Marine-Earth Science and Technology (JAMSTEC), Deep-Sea Bioresource Research Group, Research Center for Bioscience and Nanoscience (CeBN); Natsushima-cho 2-15, Yokosuka, Kanagawa 237-0061, Japan","provider":"Contact:Satoshi Hiraoka Japan Agency for Marine-Earth Science and Technology (JAMSTEC), Deep-Sea Bioresource Research Group, Research Center for Bioscience and Nanoscience (CeBN); Natsushima-cho 2-15, Yokosuka, Kanagawa 237-0061, Japan","releaseDate":"2021-05-08","stats":{"geneCounts":{"other":28,"proteinCoding":284,"total":312}}},"assemblyInfo":{"assemblyLevel":"Complete Genome","assemblyMethod":"wtdbg v. 2.5","assemblyName":"ASM1844372v1","assemblyStatus":"current","assemblyType":"haploid","bioprojectAccession":"PRJDB11069","bioprojectLineage":[{"bioprojects":[{"accession":"PRJDB11069","title":"Metaepigenomic anaysis of pelagic microbial communities"}]}],"biosample":{"accession":"SAMD00291231","attributes":[{"name":"sample_name","value":"CM1_5m.L4"},{"name":"collection_date","value":"2019-09-02"},{"name":"depth","value":"5m"},{"name":"derived_from","value":"SAMD00271742"},{"name":"env_broad_scale","value":"oceanic epipelagic zone biome"},{"name":"env_local_scale","value":"marine photic zone"},{"name":"env_medium","value":"sea water"},{"name":"geo_loc_name","value":"Pacific Ocean"},{"name":"isolate","value":"CM1_5m.L4"},{"name":"isolation_source","value":"marine water"},{"name":"lat_lon","value":"34.2607 N 142.0203 E"},{"name":"locus_tag_prefix","value":"CM15mL4"},{"name":"metagenome_source","value":"seawater metagenome"},{"name":"note","value":"This biosample is a metagenomic assembly obtained from the freshwater metagenome BioSample: SAMD00271742"},{"name":"sample_type","value":"metagenomic assembly"},{"name":"source_uvig","value":"metagenome (not viral targeted)"},{"name":"virus_enrich_appr","value":"filtration"}],"bioprojects":[{"accession":"PRJDB11069"}],"description":{"organism":{"organismName":"uncultured marine virus","taxId":186617},"title":"metagenomic assembled genome of strain CM1_5m.L4"},"lastUpdated":"2021-05-10T01:46:25.000","models":["Generic"],"owner":{"name":"Deep-Sea Bioresource Research Group, Research Center for Bioscience and Nanoscience (CeBN), Japan Agency for Marine-Earth Science and Technology"},"package":"Generic.1.0","publicationDate":"2021-05-10T00:00:00.000","status":{"status":"live","when":"2021-05-11T01:01:05.321"},"submissionDate":"2021-05-11T01:01:05.321"},"genomeNotes":["derived from metagenome","genus undefined"],"releaseDate":"2021-05-08","sequencingTech":"Nanopore GridION; PacBio Sequel; Illumina Miseq","submitter":"Contact:Satoshi Hiraoka Japan Agency for Marine-Earth Science and Technology (JAMSTEC), Deep-Sea Bioresource Research Group, Research Center for Bioscience and Nanoscience (CeBN); Natsushima-cho 2-15, Yokosuka, Kanagawa 237-0061, Japan"},"assemblyStats":{"contigL50":1,"contigN50":200008,"gcCount":"71806","gcPercent":36.0,"numberOfComponentSequences":1,"numberOfContigs":1,"numberOfScaffolds":1,"scaffoldL50":1,"scaffoldN50":200008,"totalNumberOfChromosomes":1,"totalSequenceLength":"200008","totalUngappedLength":"200008"},"averageNucleotideIdentity":{"category":"category_na","comment":"na","matchStatus":"status_na","submittedOrganism":"uncultured marine virus","submittedSpecies":"uncultured marine virus","taxonomyCheckStatus":"Inconclusive"},"currentAccession":"GCA_018443725.1","organism":{"organismName":"uncultured marine virus","taxId":186617},"sourceDatabase":"SOURCE_DATABASE_GENBANK"}
{"accession":"GCA_018443745.1","annotationInfo":{"name":"Annotation submitted by Contact:Satoshi Hiraoka Japan Agency for Marine-Earth Science and Technology (JAMSTEC), Deep-Sea Bioresource Research Group, Research Center for Bioscience and Nanoscience (CeBN); Natsushima-cho 2-15, Yokosuka, Kanagawa 237-0061, Japan","provider":"Contact:Satoshi Hiraoka Japan Agency for Marine-Earth Science and Technology (JAMSTEC), Deep-Sea Bioresource Research Group, Research Center for Bioscience and Nanoscience (CeBN); Natsushima-cho 2-15, Yokosuka, Kanagawa 237-0061, Japan","releaseDate":"2021-05-08","stats":{"geneCounts":{"other":3,"proteinCoding":43,"total":46}}},"assemblyInfo":{"assemblyLevel":"Complete Genome","assemblyMethod":"wtdbg v. 2.5","assemblyName":"ASM1844374v1","assemblyStatus":"current","assemblyType":"haploid","bioprojectAccession":"PRJDB11069","bioprojectLineage":[{"bioprojects":[{"accession":"PRJDB11069","title":"Metaepigenomic anaysis of pelagic microbial communities"}]}],"biosample":{"accession":"SAMD00291227","attributes":[{"name":"sample_name","value":"CM1_200m.V1"},{"name":"collection_date","value":"2019-09-02"},{"name":"depth","value":"200m"},{"name":"derived_from","value":"SAMD00271743"},{"name":"env_broad_scale","value":"oceanic mesopelagic zone biome"},{"name":"env_local_scale","value":"marine mesopelagic zone"},{"name":"env_medium","value":"sea water"},{"name":"geo_loc_name","value":"Pacific Ocean"},{"name":"isolate","value":"CM1_200m.V1"},{"name":"isolation_source","value":"marine water"},{"name":"lat_lon","value":"34.2607 N 142.0203 E"},{"name":"locus_tag_prefix","value":"CM1200mV1"},{"name":"metagenome_source","value":"seawater metagenome"},{"name":"note","value":"This biosample is a metagenomic assembly obtained from the freshwater metagenome BioSample: SAMD00271743"},{"name":"sample_type","value":"metagenomic assembly"},{"name":"source_uvig","value":"metagenome (not viral targeted)"},{"name":"virus_enrich_appr","value":"filtration"}],"bioprojects":[{"accession":"PRJDB11069"}],"description":{"organism":{"organismName":"uncultured marine virus","taxId":186617},"title":"metagenomic assembled genome of strain CM1_200m.V1"},"lastUpdated":"2021-05-10T01:46:25.000","models":["Generic"],"owner":{"name":"Deep-Sea Bioresource Research Group, Research Center for Bioscience and Nanoscience (CeBN), Japan Agency for Marine-Earth Science and Technology"},"package":"Generic.1.0","publicationDate":"2021-05-10T00:00:00.000","status":{"status":"live","when":"2021-05-11T01:01:05.254"},"submissionDate":"2021-05-11T01:01:05.254"},"genomeNotes":["derived from metagenome","genus undefined"],"releaseDate":"2021-05-08","sequencingTech":"PacBio Sequel; Illumina Miseq","submitter":"Contact:Satoshi Hiraoka Japan Agency for Marine-Earth Science and Technology (JAMSTEC), Deep-Sea Bioresource Research Group, Research Center for Bioscience and Nanoscience (CeBN); Natsushima-cho 2-15, Yokosuka, Kanagawa 237-0061, Japan"},"assemblyStats":{"contigL50":1,"contigN50":31875,"gcCount":"12418","gcPercent":39.0,"numberOfComponentSequences":1,"numberOfContigs":1,"numberOfScaffolds":1,"scaffoldL50":1,"scaffoldN50":31875,"totalNumberOfChromosomes":1,"totalSequenceLength":"31875","totalUngappedLength":"31875"},"averageNucleotideIdentity":{"category":"category_na","comment":"na","matchStatus":"status_na","submittedOrganism":"uncultured marine virus","submittedSpecies":"uncultured marine virus","taxonomyCheckStatus":"Inconclusive"},"currentAccession":"GCA_018443745.1","organism":{"organismName":"uncultured marine virus","taxId":186617},"sourceDatabase":"SOURCE_DATABASE_GENBANK"}
{"accession":"GCA_018443765.1","annotationInfo":{"name":"Annotation submitted by Contact:Satoshi Hiraoka Japan Agency for Marine-Earth Science and Technology (JAMSTEC), Deep-Sea Bioresource Research Group, Research Center for Bioscience and Nanoscience (CeBN); Natsushima-cho 2-15, Yokosuka, Kanagawa 237-0061, Japan","provider":"Contact:Satoshi Hiraoka Japan Agency for Marine-Earth Science and Technology (JAMSTEC), Deep-Sea Bioresource Research Group, Research Center for Bioscience and Nanoscience (CeBN); Natsushima-cho 2-15, Yokosuka, Kanagawa 237-0061, Japan","releaseDate":"2021-05-08","stats":{"geneCounts":{"other":7,"proteinCoding":37,"total":44}}},"assemblyInfo":{"assemblyLevel":"Complete Genome","assemblyMethod":"wtdbg v. 2.5","assemblyName":"ASM1844376v1","assemblyStatus":"current","assemblyType":"haploid","bioprojectAccession":"PRJDB11069","bioprojectLineage":[{"bioprojects":[{"accession":"PRJDB11069","title":"Metaepigenomic anaysis of pelagic microbial communities"}]}],"biosample":{"accession":"SAMD00291226","attributes":[{"name":"sample_name","value":"Ct9H_90m.V3"},{"name":"collection_date","value":"2019-09-06"},{"name":"depth","value":"90m"},{"name":"derived_from","value":"SAMD00271744"},{"name":"env_broad_scale","value":"oceanic epipelagic zone biome"},{"name":"env_local_scale","value":"marine photic zone"},{"name":"env_medium","value":"sea water"},{"name":"geo_loc_name","value":"Pacific Ocean"},{"name":"isolate","value":"Ct9H_90m.V3"},{"name":"isolation_source","value":"marine water"},{"name":"lat_lon","value":"34.3317 N 141.4143 E"},{"name":"locus_tag_prefix","value":"Ct9H90mV3"},{"name":"metagenome_source","value":"seawater metagenome"},{"name":"note","value":"This biosample is a metagenomic assembly obtained from the freshwater metagenome BioSample: SAMD00271744"},{"name":"sample_type","value":"metagenomic assembly"},{"name":"source_uvig","value":"metagenome (not viral targeted)"},{"name":"virus_enrich_appr","value":"filtration"}],"bioprojects":[{"accession":"PRJDB11069"}],"description":{"organism":{"organismName":"uncultured marine virus","taxId":186617},"title":"metagenomic assembled genome of strain Ct9H_90m.V3"},"lastUpdated":"2021-05-10T01:46:25.000","models":["Generic"],"owner":{"name":"Deep-Sea Bioresource Research Group, Research Center for Bioscience and Nanoscience (CeBN), Japan Agency for Marine-Earth Science and Technology"},"package":"Generic.1.0","publicationDate":"2021-05-10T00:00:00.000","status":{"status":"live","when":"2021-05-11T01:01:05.237"},"submissionDate":"2021-05-11T01:01:05.237"},"genomeNotes":["derived from metagenome","genus undefined"],"releaseDate":"2021-05-08","sequencingTech":"PacBio Sequel; Illumina Miseq","submitter":"Contact:Satoshi Hiraoka Japan Agency for Marine-Earth Science and Technology (JAMSTEC), Deep-Sea Bioresource Research Group, Research Center for Bioscience and Nanoscience (CeBN); Natsushima-cho 2-15, Yokosuka, Kanagawa 237-0061, Japan"},"assemblyStats":{"contigL50":1,"contigN50":37624,"gcCount":"15489","gcPercent":41.0,"numberOfComponentSequences":1,"numberOfContigs":1,"numberOfScaffolds":1,"scaffoldL50":1,"scaffoldN50":37624,"totalNumberOfChromosomes":1,"totalSequenceLength":"37624","totalUngappedLength":"37624"},"averageNucleotideIdentity":{"category":"category_na","comment":"na","matchStatus":"status_na","submittedOrganism":"uncultured marine virus","submittedSpecies":"uncultured marine virus","taxonomyCheckStatus":"Inconclusive"},"currentAccession":"GCA_018443765.1","organism":{"organismName":"uncultured marine virus","taxId":186617},"sourceDatabase":"SOURCE_DATABASE_GENBANK"}
{"accession":"GCA_018443805.1","annotationInfo":{"name":"Annotation submitted by Contact:Satoshi Hiraoka Japan Agency for Marine-Earth Science and Technology (JAMSTEC), Deep-Sea Bioresource Research Group, Research Center for Bioscience and Nanoscience (CeBN); Natsushima-cho 2-15, Yokosuka, Kanagawa 237-0061, Japan","provider":"Contact:Satoshi Hiraoka Japan Agency for Marine-Earth Science and Technology (JAMSTEC), Deep-Sea Bioresource Research Group, Research Center for Bioscience and Nanoscience (CeBN); Natsushima-cho 2-15, Yokosuka, Kanagawa 237-0061, Japan","releaseDate":"2021-05-08","stats":{"geneCounts":{"other":1,"proteinCoding":23,"total":24}}},"assemblyInfo":{"assemblyLevel":"Complete Genome","assemblyMethod":"wtdbg v. 2.5","assemblyName":"ASM1844380v1","assemblyStatus":"current","assemblyType":"haploid","bioprojectAccession":"PRJDB11069","bioprojectLineage":[{"bioprojects":[{"accession":"PRJDB11069","title":"Metaepigenomic anaysis of pelagic microbial communities"}]}],"biosample":{"accession":"SAMD00291222","attributes":[{"name":"sample_name","value":"CM1_5m.V149"},{"name":"collection_date","value":"2019-09-02"},{"name":"depth","value":"5m"},{"name":"derived_from","value":"SAMD00271742"},{"name":"env_broad_scale","value":"oceanic epipelagic zone biome"},{"name":"env_local_scale","value":"marine photic zone"},{"name":"env_medium","value":"sea water"},{"name":"geo_loc_name","value":"Pacific Ocean"},{"name":"isolate","value":"CM1_5m.V149"},{"name":"isolation_source","value":"marine water"},{"name":"lat_lon","value":"34.2607 N 142.0203 E"},{"name":"locus_tag_prefix","value":"CM15mV149"},{"name":"metagenome_source","value":"seawater metagenome"},{"name":"note","value":"This biosample is a metagenomic assembly obtained from the freshwater metagenome BioSample: SAMD00271742"},{"name":"sample_type","value":"metagenomic assembly"},{"name":"source_uvig","value":"metagenome (not viral targeted)"},{"name":"virus_enrich_appr","value":"filtration"}],"bioprojects":[{"accession":"PRJDB11069"}],"description":{"organism":{"organismName":"uncultured marine virus","taxId":186617},"title":"metagenomic assembled genome of strain CM1_5m.V149"},"lastUpdated":"2021-05-10T01:46:25.000","models":["Generic"],"owner":{"name":"Deep-Sea Bioresource Research Group, Research Center for Bioscience and Nanoscience (CeBN), Japan Agency for Marine-Earth Science and Technology"},"package":"Generic.1.0","publicationDate":"2021-05-10T00:00:00.000","status":{"status":"live","when":"2021-05-11T01:01:05.155"},"submissionDate":"2021-05-11T01:01:05.155"},"genomeNotes":["derived from metagenome","genus undefined"],"releaseDate":"2021-05-08","sequencingTech":"Nanopore GridION; PacBio Sequel; Illumina Miseq","submitter":"Contact:Satoshi Hiraoka Japan Agency for Marine-Earth Science and Technology (JAMSTEC), Deep-Sea Bioresource Research Group, Research Center for Bioscience and Nanoscience (CeBN); Natsushima-cho 2-15, Yokosuka, Kanagawa 237-0061, Japan"},"assemblyStats":{"contigL50":1,"contigN50":20414,"gcCount":"9340","gcPercent":46.0,"numberOfComponentSequences":1,"numberOfContigs":1,"numberOfScaffolds":1,"scaffoldL50":1,"scaffoldN50":20414,"totalNumberOfChromosomes":1,"totalSequenceLength":"20414","totalUngappedLength":"20414"},"averageNucleotideIdentity":{"category":"category_na","comment":"na","matchStatus":"status_na","submittedOrganism":"uncultured marine virus","submittedSpecies":"uncultured marine virus","taxonomyCheckStatus":"Inconclusive"},"currentAccession":"GCA_018443805.1","organism":{"organismName":"uncultured marine virus","taxId":186617},"sourceDatabase":"SOURCE_DATABASE_GENBANK"}
{"accession":"GCA_018443855.1","annotationInfo":{"name":"Annotation submitted by Contact:Satoshi Hiraoka Japan Agency for Marine-Earth Science and Technology (JAMSTEC), Deep-Sea Bioresource Research Group, Research Center for Bioscience and Nanoscience (CeBN); Natsushima-cho 2-15, Yokosuka, Kanagawa 237-0061, Japan","provider":"Contact:Satoshi Hiraoka Japan Agency for Marine-Earth Science and Technology (JAMSTEC), Deep-Sea Bioresource Research Group, Research Center for Bioscience and Nanoscience (CeBN); Natsushima-cho 2-15, Yokosuka, Kanagawa 237-0061, Japan","releaseDate":"2021-05-08","stats":{"geneCounts":{"other":4,"proteinCoding":36,"total":40}}},"assemblyInfo":{"assemblyLevel":"Complete Genome","assemblyMethod":"wtdbg v. 2.5","assemblyName":"ASM1844385v1","assemblyStatus":"current","assemblyType":"haploid","bioprojectAccession":"PRJDB11069","bioprojectLineage":[{"bioprojects":[{"accession":"PRJDB11069","title":"Metaepigenomic anaysis of pelagic microbial communities"}]}],"biosample":{"accession":"SAMD00291221","attributes":[{"name":"sample_name","value":"CM1_5m.V148"},{"name":"collection_date","value":"2019-09-02"},{"name":"depth","value":"5m"},{"name":"derived_from","value":"SAMD00271742"},{"name":"env_broad_scale","value":"oceanic epipelagic zone biome"},{"name":"env_local_scale","value":"marine photic zone"},{"name":"env_medium","value":"sea water"},{"name":"geo_loc_name","value":"Pacific Ocean"},{"name":"isolate","value":"CM1_5m.V148"},{"name":"isolation_source","value":"marine water"},{"name":"lat_lon","value":"34.2607 N 142.0203 E"},{"name":"locus_tag_prefix","value":"CM15mV148"},{"name":"metagenome_source","value":"seawater metagenome"},{"name":"note","value":"This biosample is a metagenomic assembly obtained from the freshwater metagenome BioSample: SAMD00271742"},{"name":"sample_type","value":"metagenomic assembly"},{"name":"source_uvig","value":"metagenome (not viral targeted)"},{"name":"virus_enrich_appr","value":"filtration"}],"bioprojects":[{"accession":"PRJDB11069"}],"description":{"organism":{"organismName":"uncultured marine virus","taxId":186617},"title":"metagenomic assembled genome of strain CM1_5m.V148"},"lastUpdated":"2021-05-10T01:46:25.000","models":["Generic"],"owner":{"name":"Deep-Sea Bioresource Research Group, Research Center for Bioscience and Nanoscience (CeBN), Japan Agency for Marine-Earth Science and Technology"},"package":"Generic.1.0","publicationDate":"2021-05-10T00:00:00.000","status":{"status":"live","when":"2021-05-11T01:01:05.135"},"submissionDate":"2021-05-11T01:01:05.135"},"genomeNotes":["derived from metagenome","genus undefined"],"releaseDate":"2021-05-08","sequencingTech":"Nanopore GridION; PacBio Sequel; Illumina Miseq","submitter":"Contact:Satoshi Hiraoka Japan Agency for Marine-Earth Science and Technology (JAMSTEC), Deep-Sea Bioresource Research Group, Research Center for Bioscience and Nanoscience (CeBN); Natsushima-cho 2-15, Yokosuka, Kanagawa 237-0061, Japan"},"assemblyStats":{"contigL50":1,"contigN50":31013,"gcCount":"14829","gcPercent":48.0,"numberOfComponentSequences":1,"numberOfContigs":1,"numberOfScaffolds":1,"scaffoldL50":1,"scaffoldN50":31013,"totalNumberOfChromosomes":1,"totalSequenceLength":"31013","totalUngappedLength":"31013"},"averageNucleotideIdentity":{"category":"category_na","comment":"na","matchStatus":"status_na","submittedOrganism":"uncultured marine virus","submittedSpecies":"uncultured marine virus","taxonomyCheckStatus":"Inconclusive"},"currentAccession":"GCA_018443855.1","organism":{"organismName":"uncultured marine virus","taxId":186617},"sourceDatabase":"SOURCE_DATABASE_GENBANK"}
{"accession":"GCA_018443895.1","annotationInfo":{"name":"Annotation submitted by Contact:Satoshi Hiraoka Japan Agency for Marine-Earth Science and Technology (JAMSTEC), Deep-Sea Bioresource Research Group, Research Center for Bioscience and Nanoscience (CeBN); Natsushima-cho 2-15, Yokosuka, Kanagawa 237-0061, Japan","provider":"Contact:Satoshi Hiraoka Japan Agency for Marine-Earth Science and Technology (JAMSTEC), Deep-Sea Bioresource Research Group, Research Center for Bioscience and Nanoscience (CeBN); Natsushima-cho 2-15, Yokosuka, Kanagawa 237-0061, Japan","releaseDate":"2021-05-08","stats":{"geneCounts":{"proteinCoding":12,"total":12}}},"assemblyInfo":{"assemblyLevel":"Complete Genome","assemblyMethod":"wtdbg v. 2.5","assemblyName":"ASM1844389v1","assemblyStatus":"current","assemblyType":"haploid","bioprojectAccession":"PRJDB11069","bioprojectLineage":[{"bioprojects":[{"accession":"PRJDB11069","title":"Metaepigenomic anaysis of pelagic microbial communities"}]}],"biosample":{"accession":"SAMD00291220","attributes":[{"name":"sample_name","value":"CM1_5m.V147"},{"name":"collection_date","value":"2019-09-02"},{"name":"depth","value":"5m"},{"name":"derived_from","value":"SAMD00271742"},{"name":"env_broad_scale","value":"oceanic epipelagic zone biome"},{"name":"env_local_scale","value":"marine photic zone"},{"name":"env_medium","value":"sea water"},{"name":"geo_loc_name","value":"Pacific Ocean"},{"name":"isolate","value":"CM1_5m.V147"},{"name":"isolation_source","value":"marine water"},{"name":"lat_lon","value":"34.2607 N 142.0203 E"},{"name":"locus_tag_prefix","value":"CM15mV147"},{"name":"metagenome_source","value":"seawater metagenome"},{"name":"note","value":"This biosample is a metagenomic assembly obtained from the freshwater metagenome BioSample: SAMD00271742"},{"name":"sample_type","value":"metagenomic assembly"},{"name":"source_uvig","value":"metagenome (not viral targeted)"},{"name":"virus_enrich_appr","value":"filtration"}],"bioprojects":[{"accession":"PRJDB11069"}],"description":{"organism":{"organismName":"uncultured marine virus","taxId":186617},"title":"metagenomic assembled genome of strain CM1_5m.V147"},"lastUpdated":"2021-05-10T01:46:25.000","models":["Generic"],"owner":{"name":"Deep-Sea Bioresource Research Group, Research Center for Bioscience and Nanoscience (CeBN), Japan Agency for Marine-Earth Science and Technology"},"package":"Generic.1.0","publicationDate":"2021-05-10T00:00:00.000","status":{"status":"live","when":"2021-05-11T01:01:05.108"},"submissionDate":"2021-05-11T01:01:05.108"},"genomeNotes":["derived from metagenome","genus undefined"],"releaseDate":"2021-05-08","sequencingTech":"Nanopore GridION; PacBio Sequel; Illumina Miseq","submitter":"Contact:Satoshi Hiraoka Japan Agency for Marine-Earth Science and Technology (JAMSTEC), Deep-Sea Bioresource Research Group, Research Center for Bioscience and Nanoscience (CeBN); Natsushima-cho 2-15, Yokosuka, Kanagawa 237-0061, Japan"},"assemblyStats":{"contigL50":1,"contigN50":7954,"gcCount":"2704","gcPercent":34.0,"numberOfComponentSequences":1,"numberOfContigs":1,"numberOfScaffolds":1,"scaffoldL50":1,"scaffoldN50":7954,"totalNumberOfChromosomes":1,"totalSequenceLength":"7954","totalUngappedLength":"7954"},"averageNucleotideIdentity":{"category":"category_na","comment":"na","matchStatus":"status_na","submittedOrganism":"uncultured marine virus","submittedSpecies":"uncultured marine virus","taxonomyCheckStatus":"Inconclusive"},"currentAccession":"GCA_018443895.1","organism":{"organismName":"uncultured marine virus","taxId":186617},"sourceDatabase":"SOURCE_DATABASE_GENBANK"}
{"accession":"GCA_018443905.1","annotationInfo":{"name":"Annotation submitted by Contact:Satoshi Hiraoka Japan Agency for Marine-Earth Science and Technology (JAMSTEC), Deep-Sea Bioresource Research Group, Research Center for Bioscience and Nanoscience (CeBN); Natsushima-cho 2-15, Yokosuka, Kanagawa 237-0061, Japan","provider":"Contact:Satoshi Hiraoka Japan Agency for Marine-Earth Science and Technology (JAMSTEC), Deep-Sea Bioresource Research Group, Research Center for Bioscience and Nanoscience (CeBN); Natsushima-cho 2-15, Yokosuka, Kanagawa 237-0061, Japan","releaseDate":"2021-05-08","stats":{"geneCounts":{"other":3,"proteinCoding":42,"total":45}}},"assemblyInfo":{"assemblyLevel":"Complete Genome","assemblyMethod":"wtdbg v. 2.5","assemblyName":"ASM1844390v1","assemblyStatus":"current","assemblyType":"haploid","bioprojectAccession":"PRJDB11069","bioprojectLineage":[{"bioprojects":[{"accession":"PRJDB11069","title":"Metaepigenomic anaysis of pelagic microbial communities"}]}],"biosample":{"accession":"SAMD00291219","attributes":[{"name":"sample_name","value":"CM1_5m.V146"},{"name":"collection_date","value":"2019-09-02"},{"name":"depth","value":"5m"},{"name":"derived_from","value":"SAMD00271742"},{"name":"env_broad_scale","value":"oceanic epipelagic zone biome"},{"name":"env_local_scale","value":"marine photic zone"},{"name":"env_medium","value":"sea water"},{"name":"geo_loc_name","value":"Pacific Ocean"},{"name":"isolate","value":"CM1_5m.V146"},{"name":"isolation_source","value":"marine water"},{"name":"lat_lon","value":"34.2607 N 142.0203 E"},{"name":"locus_tag_prefix","value":"CM15mV146"},{"name":"metagenome_source","value":"seawater metagenome"},{"name":"note","value":"This biosample is a metagenomic assembly obtained from the freshwater metagenome BioSample: SAMD00271742"},{"name":"sample_type","value":"metagenomic assembly"},{"name":"source_uvig","value":"metagenome (not viral targeted)"},{"name":"virus_enrich_appr","value":"filtration"}],"bioprojects":[{"accession":"PRJDB11069"}],"description":{"organism":{"organismName":"uncultured marine virus","taxId":186617},"title":"metagenomic assembled genome of strain CM1_5m.V146"},"lastUpdated":"2021-05-10T01:46:25.000","models":["Generic"],"owner":{"name":"Deep-Sea Bioresource Research Group, Research Center for Bioscience and Nanoscience (CeBN), Japan Agency for Marine-Earth Science and Technology"},"package":"Generic.1.0","publicationDate":"2021-05-10T00:00:00.000","status":{"status":"live","when":"2021-05-11T01:01:05.092"},"submissionDate":"2021-05-11T01:01:05.092"},"genomeNotes":["derived from metagenome","genus undefined"],"releaseDate":"2021-05-08","sequencingTech":"Nanopore GridION; PacBio Sequel; Illumina Miseq","submitter":"Contact:Satoshi Hiraoka Japan Agency for Marine-Earth Science and Technology (JAMSTEC), Deep-Sea Bioresource Research Group, Research Center for Bioscience and Nanoscience (CeBN); Natsushima-cho 2-15, Yokosuka, Kanagawa 237-0061, Japan"},"assemblyStats":{"contigL50":1,"contigN50":18409,"gcCount":"5917","gcPercent":32.0,"numberOfComponentSequences":1,"numberOfContigs":1,"numberOfScaffolds":1,"scaffoldL50":1,"scaffoldN50":18409,"totalNumberOfChromosomes":1,"totalSequenceLength":"18409","totalUngappedLength":"18409"},"averageNucleotideIdentity":{"category":"category_na","comment":"na","matchStatus":"status_na","submittedOrganism":"uncultured marine virus","submittedSpecies":"uncultured marine virus","taxonomyCheckStatus":"Inconclusive"},"currentAccession":"GCA_018443905.1","organism":{"organismName":"uncultured marine virus","taxId":186617},"sourceDatabase":"SOURCE_DATABASE_GENBANK"}
{"accession":"GCA_018443935.1","annotationInfo":{"name":"Annotation submitted by Contact:Satoshi Hiraoka Japan Agency for Marine-Earth Science and Technology (JAMSTEC), Deep-Sea Bioresource Research Group, Research Center for Bioscience and Nanoscience (CeBN); Natsushima-cho 2-15, Yokosuka, Kanagawa 237-0061, Japan","provider":"Contact:Satoshi Hiraoka Japan Agency for Marine-Earth Science and Technology (JAMSTEC), Deep-Sea Bioresource Research Group, Research Center for Bioscience and Nanoscience (CeBN); Natsushima-cho 2-15, Yokosuka, Kanagawa 237-0061, Japan","releaseDate":"2021-05-08","stats":{"geneCounts":{"other":4,"proteinCoding":37,"total":41}}},"assemblyInfo":{"assemblyLevel":"Complete Genome","assemblyMethod":"wtdbg v. 2.5","assemblyName":"ASM1844393v1","assemblyStatus":"current","assemblyType":"haploid","bioprojectAccession":"PRJDB11069","bioprojectLineage":[{"bioprojects":[{"accession":"PRJDB11069","title":"Metaepigenomic anaysis of pelagic microbial communities"}]}],"biosample":{"accession":"SAMD00291218","attributes":[{"name":"sample_name","value":"CM1_5m.V145"},{"name":"collection_date","value":"2019-09-02"},{"name":"depth","value":"5m"},{"name":"derived_from","value":"SAMD00271742"},{"name":"env_broad_scale","value":"oceanic epipelagic zone biome"},{"name":"env_local_scale","value":"marine photic zone"},{"name":"env_medium","value":"sea water"},{"name":"geo_loc_name","value":"Pacific Ocean"},{"name":"isolate","value":"CM1_5m.V145"},{"name":"isolation_source","value":"marine water"},{"name":"lat_lon","value":"34.2607 N 142.0203 E"},{"name":"locus_tag_prefix","value":"CM15mV145"},{"name":"metagenome_source","value":"seawater metagenome"},{"name":"note","value":"This biosample is a metagenomic assembly obtained from the freshwater metagenome BioSample: SAMD00271742"},{"name":"sample_type","value":"metagenomic assembly"},{"name":"source_uvig","value":"metagenome (not viral targeted)"},{"name":"virus_enrich_appr","value":"filtration"}],"bioprojects":[{"accession":"PRJDB11069"}],"description":{"organism":{"organismName":"uncultured marine virus","taxId":186617},"title":"metagenomic assembled genome of strain CM1_5m.V145"},"lastUpdated":"2021-05-10T01:46:25.000","models":["Generic"],"owner":{"name":"Deep-Sea Bioresource Research Group, Research Center for Bioscience and Nanoscience (CeBN), Japan Agency for Marine-Earth Science and Technology"},"package":"Generic.1.0","publicationDate":"2021-05-10T00:00:00.000","status":{"status":"live","when":"2021-05-11T01:01:05.054"},"submissionDate":"2021-05-11T01:01:05.054"},"genomeNotes":["derived from metagenome","genus undefined"],"releaseDate":"2021-05-08","sequencingTech":"Nanopore GridION; PacBio Sequel; Illumina Miseq","submitter":"Contact:Satoshi Hiraoka Japan Agency for Marine-Earth Science and Technology (JAMSTEC), Deep-Sea Bioresource Research Group, Research Center for Bioscience and Nanoscience (CeBN); Natsushima-cho 2-15, Yokosuka, Kanagawa 237-0061, Japan"},"assemblyStats":{"contigL50":1,"contigN50":28699,"gcCount":"9493","gcPercent":33.0,"numberOfComponentSequences":1,"numberOfContigs":1,"numberOfScaffolds":1,"scaffoldL50":1,"scaffoldN50":28699,"totalNumberOfChromosomes":1,"totalSequenceLength":"28699","totalUngappedLength":"28699"},"averageNucleotideIdentity":{"category":"category_na","comment":"na","matchStatus":"status_na","submittedOrganism":"uncultured marine virus","submittedSpecies":"uncultured marine virus","taxonomyCheckStatus":"Inconclusive"},"currentAccession":"GCA_018443935.1","organism":{"organismName":"uncultured marine virus","taxId":186617},"sourceDatabase":"SOURCE_DATABASE_GENBANK"}
{"accession":"GCA_018443965.1","annotationInfo":{"name":"Annotation submitted by Contact:Satoshi Hiraoka Japan Agency for Marine-Earth Science and Technology (JAMSTEC), Deep-Sea Bioresource Research Group, Research Center for Bioscience and Nanoscience (CeBN); Natsushima-cho 2-15, Yokosuka, Kanagawa 237-0061, Japan","provider":"Contact:Satoshi Hiraoka Japan Agency for Marine-Earth Science and Technology (JAMSTEC), Deep-Sea Bioresource Research Group, Research Center for Bioscience and Nanoscience (CeBN); Natsushima-cho 2-15, Yokosuka, Kanagawa 237-0061, Japan","releaseDate":"2021-05-08","stats":{"geneCounts":{"other":2,"proteinCoding":31,"total":33}}},"assemblyInfo":{"assemblyLevel":"Complete Genome","assemblyMethod":"wtdbg v. 2.5","assemblyName":"ASM1844396v1","assemblyStatus":"current","assemblyType":"haploid","bioprojectAccession":"PRJDB11069","bioprojectLineage":[{"bioprojects":[{"accession":"PRJDB11069","title":"Metaepigenomic anaysis of pelagic microbial communities"}]}],"biosample":{"accession":"SAMD00291214","attributes":[{"name":"sample_name","value":"CM1_5m.V141"},{"name":"collection_date","value":"2019-09-02"},{"name":"depth","value":"5m"},{"name":"derived_from","value":"SAMD00271742"},{"name":"env_broad_scale","value":"oceanic epipelagic zone biome"},{"name":"env_local_scale","value":"marine photic zone"},{"name":"env_medium","value":"sea water"},{"name":"geo_loc_name","value":"Pacific Ocean"},{"name":"isolate","value":"CM1_5m.V141"},{"name":"isolation_source","value":"marine water"},{"name":"lat_lon","value":"34.2607 N 142.0203 E"},{"name":"locus_tag_prefix","value":"CM15mV141"},{"name":"metagenome_source","value":"seawater metagenome"},{"name":"note","value":"This biosample is a metagenomic assembly obtained from the freshwater metagenome BioSample: SAMD00271742"},{"name":"sample_type","value":"metagenomic assembly"},{"name":"source_uvig","value":"metagenome (not viral targeted)"},{"name":"virus_enrich_appr","value":"filtration"}],"bioprojects":[{"accession":"PRJDB11069"}],"description":{"organism":{"organismName":"uncultured marine virus","taxId":186617},"title":"metagenomic assembled genome of strain CM1_5m.V141"},"lastUpdated":"2021-05-10T01:46:25.000","models":["Generic"],"owner":{"name":"Deep-Sea Bioresource Research Group, Research Center for Bioscience and Nanoscience (CeBN), Japan Agency for Marine-Earth Science and Technology"},"package":"Generic.1.0","publicationDate":"2021-05-10T00:00:00.000","status":{"status":"live","when":"2021-05-11T01:01:04.973"},"submissionDate":"2021-05-11T01:01:04.973"},"genomeNotes":["derived from metagenome","genus undefined"],"releaseDate":"2021-05-08","sequencingTech":"Nanopore GridION; PacBio Sequel; Illumina Miseq","submitter":"Contact:Satoshi Hiraoka Japan Agency for Marine-Earth Science and Technology (JAMSTEC), Deep-Sea Bioresource Research Group, Research Center for Bioscience and Nanoscience (CeBN); Natsushima-cho 2-15, Yokosuka, Kanagawa 237-0061, Japan"},"assemblyStats":{"contigL50":1,"contigN50":24720,"gcCount":"8544","gcPercent":34.5,"numberOfComponentSequences":1,"numberOfContigs":1,"numberOfScaffolds":1,"scaffoldL50":1,"scaffoldN50":24720,"totalNumberOfChromosomes":1,"totalSequenceLength":"24720","totalUngappedLength":"24720"},"averageNucleotideIdentity":{"category":"category_na","comment":"na","matchStatus":"status_na","submittedOrganism":"uncultured marine virus","submittedSpecies":"uncultured marine virus","taxonomyCheckStatus":"Inconclusive"},"currentAccession":"GCA_018443965.1","organism":{"organismName":"uncultured marine virus","taxId":186617},"sourceDatabase":"SOURCE_DATABASE_GENBANK"}
{"accession":"GCA_018444015.1","annotationInfo":{"name":"Annotation submitted by Contact:Satoshi Hiraoka Japan Agency for Marine-Earth Science and Technology (JAMSTEC), Deep-Sea Bioresource Research Group, Research Center for Bioscience and Nanoscience (CeBN); Natsushima-cho 2-15, Yokosuka, Kanagawa 237-0061, Japan","provider":"Contact:Satoshi Hiraoka Japan Agency for Marine-Earth Science and Technology (JAMSTEC), Deep-Sea Bioresource Research Group, Research Center for Bioscience and Nanoscience (CeBN); Natsushima-cho 2-15, Yokosuka, Kanagawa 237-0061, Japan","releaseDate":"2021-05-08","stats":{"geneCounts":{"other":4,"proteinCoding":26,"total":30}}},"assemblyInfo":{"assemblyLevel":"Complete Genome","assemblyMethod":"wtdbg v. 2.5","assemblyName":"ASM1844401v1","assemblyStatus":"current","assemblyType":"haploid","bioprojectAccession":"PRJDB11069","bioprojectLineage":[{"bioprojects":[{"accession":"PRJDB11069","title":"Metaepigenomic anaysis of pelagic microbial communities"}]}],"biosample":{"accession":"SAMD00291210","attributes":[{"name":"sample_name","value":"CM1_5m.V137"},{"name":"collection_date","value":"2019-09-02"},{"name":"depth","value":"5m"},{"name":"derived_from","value":"SAMD00271742"},{"name":"env_broad_scale","value":"oceanic epipelagic zone biome"},{"name":"env_local_scale","value":"marine photic zone"},{"name":"env_medium","value":"sea water"},{"name":"geo_loc_name","value":"Pacific Ocean"},{"name":"isolate","value":"CM1_5m.V137"},{"name":"isolation_source","value":"marine water"},{"name":"lat_lon","value":"34.2607 N 142.0203 E"},{"name":"locus_tag_prefix","value":"CM15mV137"},{"name":"metagenome_source","value":"seawater metagenome"},{"name":"note","value":"This biosample is a metagenomic assembly obtained from the freshwater metagenome BioSample: SAMD00271742"},{"name":"sample_type","value":"metagenomic assembly"},{"name":"source_uvig","value":"metagenome (not viral targeted)"},{"name":"virus_enrich_appr","value":"filtration"}],"bioprojects":[{"accession":"PRJDB11069"}],"description":{"organism":{"organismName":"uncultured marine virus","taxId":186617},"title":"metagenomic assembled genome of strain CM1_5m.V137"},"lastUpdated":"2021-05-10T01:46:25.000","models":["Generic"],"owner":{"name":"Deep-Sea Bioresource Research Group, Research Center for Bioscience and Nanoscience (CeBN), Japan Agency for Marine-Earth Science and Technology"},"package":"Generic.1.0","publicationDate":"2021-05-10T00:00:00.000","status":{"status":"live","when":"2021-05-11T01:01:04.913"},"submissionDate":"2021-05-11T01:01:04.913"},"genomeNotes":["derived from metagenome","genus undefined"],"releaseDate":"2021-05-08","sequencingTech":"Nanopore GridION; PacBio Sequel; Illumina Miseq","submitter":"Contact:Satoshi Hiraoka Japan Agency for Marine-Earth Science and Technology (JAMSTEC), Deep-Sea Bioresource Research Group, Research Center for Bioscience and Nanoscience (CeBN); Natsushima-cho 2-15, Yokosuka, Kanagawa 237-0061, Japan"},"assemblyStats":{"contigL50":1,"contigN50":21324,"gcCount":"6937","gcPercent":32.5,"numberOfComponentSequences":1,"numberOfContigs":1,"numberOfScaffolds":1,"scaffoldL50":1,"scaffoldN50":21324,"totalNumberOfChromosomes":1,"totalSequenceLength":"21324","totalUngappedLength":"21324"},"averageNucleotideIdentity":{"category":"category_na","comment":"na","matchStatus":"status_na","submittedOrganism":"uncultured marine virus","submittedSpecies":"uncultured marine virus","taxonomyCheckStatus":"Inconclusive"},"currentAccession":"GCA_018444015.1","organism":{"organismName":"uncultured marine virus","taxId":186617},"sourceDatabase":"SOURCE_DATABASE_GENBANK"}
{"accession":"GCA_018444045.1","annotationInfo":{"name":"Annotation submitted by Contact:Satoshi Hiraoka Japan Agency for Marine-Earth Science and Technology (JAMSTEC), Deep-Sea Bioresource Research Group, Research Center for Bioscience and Nanoscience (CeBN); Natsushima-cho 2-15, Yokosuka, Kanagawa 237-0061, Japan","provider":"Contact:Satoshi Hiraoka Japan Agency for Marine-Earth Science and Technology (JAMSTEC), Deep-Sea Bioresource Research Group, Research Center for Bioscience and Nanoscience (CeBN); Natsushima-cho 2-15, Yokosuka, Kanagawa 237-0061, Japan","releaseDate":"2021-05-08","stats":{"geneCounts":{"proteinCoding":31,"total":31}}},"assemblyInfo":{"assemblyLevel":"Complete Genome","assemblyMethod":"wtdbg v. 2.5","assemblyName":"ASM1844404v1","assemblyStatus":"current","assemblyType":"haploid","bioprojectAccession":"PRJDB11069","bioprojectLineage":[{"bioprojects":[{"accession":"PRJDB11069","title":"Metaepigenomic anaysis of pelagic microbial communities"}]}],"biosample":{"accession":"SAMD00291208","attributes":[{"name":"sample_name","value":"CM1_5m.V135"},{"name":"collection_date","value":"2019-09-02"},{"name":"depth","value":"5m"},{"name":"derived_from","value":"SAMD00271742"},{"name":"env_broad_scale","value":"oceanic epipelagic zone biome"},{"name":"env_local_scale","value":"marine photic zone"},{"name":"env_medium","value":"sea water"},{"name":"geo_loc_name","value":"Pacific Ocean"},{"name":"isolate","value":"CM1_5m.V135"},{"name":"isolation_source","value":"marine water"},{"name":"lat_lon","value":"34.2607 N 142.0203 E"},{"name":"locus_tag_prefix","value":"CM15mV135"},{"name":"metagenome_source","value":"seawater metagenome"},{"name":"note","value":"This biosample is a metagenomic assembly obtained from the freshwater metagenome BioSample: SAMD00271742"},{"name":"sample_type","value":"metagenomic assembly"},{"name":"source_uvig","value":"metagenome (not viral targeted)"},{"name":"virus_enrich_appr","value":"filtration"}],"bioprojects":[{"accession":"PRJDB11069"}],"description":{"organism":{"organismName":"uncultured marine virus","taxId":186617},"title":"metagenomic assembled genome of strain CM1_5m.V135"},"lastUpdated":"2021-05-10T01:46:25.000","models":["Generic"],"owner":{"name":"Deep-Sea Bioresource Research Group, Research Center for Bioscience and Nanoscience (CeBN), Japan Agency for Marine-Earth Science and Technology"},"package":"Generic.1.0","publicationDate":"2021-05-10T00:00:00.000","status":{"status":"live","when":"2021-05-11T01:01:04.883"},"submissionDate":"2021-05-11T01:01:04.883"},"genomeNotes":["derived from metagenome","genus undefined"],"releaseDate":"2021-05-08","sequencingTech":"Nanopore GridION; PacBio Sequel; Illumina Miseq","submitter":"Contact:Satoshi Hiraoka Japan Agency for Marine-Earth Science and Technology (JAMSTEC), Deep-Sea Bioresource Research Group, Research Center for Bioscience and Nanoscience (CeBN); Natsushima-cho 2-15, Yokosuka, Kanagawa 237-0061, Japan"},"assemblyStats":{"contigL50":1,"contigN50":22935,"gcCount":"10451","gcPercent":45.5,"numberOfComponentSequences":1,"numberOfContigs":1,"numberOfScaffolds":1,"scaffoldL50":1,"scaffoldN50":22935,"totalNumberOfChromosomes":1,"totalSequenceLength":"22935","totalUngappedLength":"22935"},"averageNucleotideIdentity":{"category":"category_na","comment":"na","matchStatus":"status_na","submittedOrganism":"uncultured marine virus","submittedSpecies":"uncultured marine virus","taxonomyCheckStatus":"Inconclusive"},"currentAccession":"GCA_018444045.1","organism":{"organismName":"uncultured marine virus","taxId":186617},"sourceDatabase":"SOURCE_DATABASE_GENBANK"}
{"accession":"GCA_018444065.1","annotationInfo":{"name":"Annotation submitted by Contact:Satoshi Hiraoka Japan Agency for Marine-Earth Science and Technology (JAMSTEC), Deep-Sea Bioresource Research Group, Research Center for Bioscience and Nanoscience (CeBN); Natsushima-cho 2-15, Yokosuka, Kanagawa 237-0061, Japan","provider":"Contact:Satoshi Hiraoka Japan Agency for Marine-Earth Science and Technology (JAMSTEC), Deep-Sea Bioresource Research Group, Research Center for Bioscience and Nanoscience (CeBN); Natsushima-cho 2-15, Yokosuka, Kanagawa 237-0061, Japan","releaseDate":"2021-05-08","stats":{"geneCounts":{"other":5,"proteinCoding":44,"total":49}}},"assemblyInfo":{"assemblyLevel":"Complete Genome","assemblyMethod":"wtdbg v. 2.5","assemblyName":"ASM1844406v1","assemblyStatus":"current","assemblyType":"haploid","bioprojectAccession":"PRJDB11069","bioprojectLineage":[{"bioprojects":[{"accession":"PRJDB11069","title":"Metaepigenomic anaysis of pelagic microbial communities"}]}],"biosample":{"accession":"SAMD00291207","attributes":[{"name":"sample_name","value":"CM1_5m.V134"},{"name":"collection_date","value":"2019-09-02"},{"name":"depth","value":"5m"},{"name":"derived_from","value":"SAMD00271742"},{"name":"env_broad_scale","value":"oceanic epipelagic zone biome"},{"name":"env_local_scale","value":"marine photic zone"},{"name":"env_medium","value":"sea water"},{"name":"geo_loc_name","value":"Pacific Ocean"},{"name":"isolate","value":"CM1_5m.V134"},{"name":"isolation_source","value":"marine water"},{"name":"lat_lon","value":"34.2607 N 142.0203 E"},{"name":"locus_tag_prefix","value":"CM15mV134"},{"name":"metagenome_source","value":"seawater metagenome"},{"name":"note","value":"This biosample is a metagenomic assembly obtained from the freshwater metagenome BioSample: SAMD00271742"},{"name":"sample_type","value":"metagenomic assembly"},{"name":"source_uvig","value":"metagenome (not viral targeted)"},{"name":"virus_enrich_appr","value":"filtration"}],"bioprojects":[{"accession":"PRJDB11069"}],"description":{"organism":{"organismName":"uncultured marine virus","taxId":186617},"title":"metagenomic assembled genome of strain CM1_5m.V134"},"lastUpdated":"2021-05-10T01:46:25.000","models":["Generic"],"owner":{"name":"Deep-Sea Bioresource Research Group, Research Center for Bioscience and Nanoscience (CeBN), Japan Agency for Marine-Earth Science and Technology"},"package":"Generic.1.0","publicationDate":"2021-05-10T00:00:00.000","status":{"status":"live","when":"2021-05-11T01:01:04.868"},"submissionDate":"2021-05-11T01:01:04.868"},"genomeNotes":["derived from metagenome","genus undefined"],"releaseDate":"2021-05-08","sequencingTech":"Nanopore GridION; PacBio Sequel; Illumina Miseq","submitter":"Contact:Satoshi Hiraoka Japan Agency for Marine-Earth Science and Technology (JAMSTEC), Deep-Sea Bioresource Research Group, Research Center for Bioscience and Nanoscience (CeBN); Natsushima-cho 2-15, Yokosuka, Kanagawa 237-0061, Japan"},"assemblyStats":{"contigL50":1,"contigN50":34114,"gcCount":"12126","gcPercent":35.5,"numberOfComponentSequences":1,"numberOfContigs":1,"numberOfScaffolds":1,"scaffoldL50":1,"scaffoldN50":34114,"totalNumberOfChromosomes":1,"totalSequenceLength":"34114","totalUngappedLength":"34114"},"averageNucleotideIdentity":{"category":"category_na","comment":"na","matchStatus":"status_na","submittedOrganism":"uncultured marine virus","submittedSpecies":"uncultured marine virus","taxonomyCheckStatus":"Inconclusive"},"currentAccession":"GCA_018444065.1","organism":{"organismName":"uncultured marine virus","taxId":186617},"sourceDatabase":"SOURCE_DATABASE_GENBANK"}
{"accession":"GCA_018444095.1","annotationInfo":{"name":"Annotation submitted by Contact:Satoshi Hiraoka Japan Agency for Marine-Earth Science and Technology (JAMSTEC), Deep-Sea Bioresource Research Group, Research Center for Bioscience and Nanoscience (CeBN); Natsushima-cho 2-15, Yokosuka, Kanagawa 237-0061, Japan","provider":"Contact:Satoshi Hiraoka Japan Agency for Marine-Earth Science and Technology (JAMSTEC), Deep-Sea Bioresource Research Group, Research Center for Bioscience and Nanoscience (CeBN); Natsushima-cho 2-15, Yokosuka, Kanagawa 237-0061, Japan","releaseDate":"2021-05-08","stats":{"geneCounts":{"other":3,"proteinCoding":31,"total":34}}},"assemblyInfo":{"assemblyLevel":"Complete Genome","assemblyMethod":"wtdbg v. 2.5","assemblyName":"ASM1844409v1","assemblyStatus":"current","assemblyType":"haploid","bioprojectAccession":"PRJDB11069","bioprojectLineage":[{"bioprojects":[{"accession":"PRJDB11069","title":"Metaepigenomic anaysis of pelagic microbial communities"}]}],"biosample":{"accession":"SAMD00291206","attributes":[{"name":"sample_name","value":"CM1_5m.V133"},{"name":"collection_date","value":"2019-09-02"},{"name":"depth","value":"5m"},{"name":"derived_from","value":"SAMD00271742"},{"name":"env_broad_scale","value":"oceanic epipelagic zone biome"},{"name":"env_local_scale","value":"marine photic zone"},{"name":"env_medium","value":"sea water"},{"name":"geo_loc_name","value":"Pacific Ocean"},{"name":"isolate","value":"CM1_5m.V133"},{"name":"isolation_source","value":"marine water"},{"name":"lat_lon","value":"34.2607 N 142.0203 E"},{"name":"locus_tag_prefix","value":"CM15mV133"},{"name":"metagenome_source","value":"seawater metagenome"},{"name":"note","value":"This biosample is a metagenomic assembly obtained from the freshwater metagenome BioSample: SAMD00271742"},{"name":"sample_type","value":"metagenomic assembly"},{"name":"source_uvig","value":"metagenome (not viral targeted)"},{"name":"virus_enrich_appr","value":"filtration"}],"bioprojects":[{"accession":"PRJDB11069"}],"description":{"organism":{"organismName":"uncultured marine virus","taxId":186617},"title":"metagenomic assembled genome of strain CM1_5m.V133"},"lastUpdated":"2021-05-10T01:46:25.000","models":["Generic"],"owner":{"name":"Deep-Sea Bioresource Research Group, Research Center for Bioscience and Nanoscience (CeBN), Japan Agency for Marine-Earth Science and Technology"},"package":"Generic.1.0","publicationDate":"2021-05-10T00:00:00.000","status":{"status":"live","when":"2021-05-11T01:01:04.851"},"submissionDate":"2021-05-11T01:01:04.851"},"genomeNotes":["derived from metagenome","genus undefined"],"releaseDate":"2021-05-08","sequencingTech":"Nanopore GridION; PacBio Sequel; Illumina Miseq","submitter":"Contact:Satoshi Hiraoka Japan Agency for Marine-Earth Science and Technology (JAMSTEC), Deep-Sea Bioresource Research Group, Research Center for Bioscience and Nanoscience (CeBN); Natsushima-cho 2-15, Yokosuka, Kanagawa 237-0061, Japan"},"assemblyStats":{"contigL50":1,"contigN50":27275,"gcCount":"10725","gcPercent":39.5,"numberOfComponentSequences":1,"numberOfContigs":1,"numberOfScaffolds":1,"scaffoldL50":1,"scaffoldN50":27275,"totalNumberOfChromosomes":1,"totalSequenceLength":"27275","totalUngappedLength":"27275"},"averageNucleotideIdentity":{"category":"category_na","comment":"na","matchStatus":"status_na","submittedOrganism":"uncultured marine virus","submittedSpecies":"uncultured marine virus","taxonomyCheckStatus":"Inconclusive"},"currentAccession":"GCA_018444095.1","organism":{"organismName":"uncultured marine virus","taxId":186617},"sourceDatabase":"SOURCE_DATABASE_GENBANK"}
{"accession":"GCA_018444135.1","annotationInfo":{"name":"Annotation submitted by Contact:Satoshi Hiraoka Japan Agency for Marine-Earth Science and Technology (JAMSTEC), Deep-Sea Bioresource Research Group, Research Center for Bioscience and Nanoscience (CeBN); Natsushima-cho 2-15, Yokosuka, Kanagawa 237-0061, Japan","provider":"Contact:Satoshi Hiraoka Japan Agency for Marine-Earth Science and Technology (JAMSTEC), Deep-Sea Bioresource Research Group, Research Center for Bioscience and Nanoscience (CeBN); Natsushima-cho 2-15, Yokosuka, Kanagawa 237-0061, Japan","releaseDate":"2021-05-08","stats":{"geneCounts":{"other":5,"proteinCoding":32,"total":37}}},"assemblyInfo":{"assemblyLevel":"Complete Genome","assemblyMethod":"wtdbg v. 2.5","assemblyName":"ASM1844413v1","assemblyStatus":"current","assemblyType":"haploid","bioprojectAccession":"PRJDB11069","bioprojectLineage":[{"bioprojects":[{"accession":"PRJDB11069","title":"Metaepigenomic anaysis of pelagic microbial communities"}]}],"biosample":{"accession":"SAMD00291205","attributes":[{"name":"sample_name","value":"CM1_5m.V132"},{"name":"collection_date","value":"2019-09-02"},{"name":"depth","value":"5m"},{"name":"derived_from","value":"SAMD00271742"},{"name":"env_broad_scale","value":"oceanic epipelagic zone biome"},{"name":"env_local_scale","value":"marine photic zone"},{"name":"env_medium","value":"sea water"},{"name":"geo_loc_name","value":"Pacific Ocean"},{"name":"isolate","value":"CM1_5m.V132"},{"name":"isolation_source","value":"marine water"},{"name":"lat_lon","value":"34.2607 N 142.0203 E"},{"name":"locus_tag_prefix","value":"CM15mV132"},{"name":"metagenome_source","value":"seawater metagenome"},{"name":"note","value":"This biosample is a metagenomic assembly obtained from the freshwater metagenome BioSample: SAMD00271742"},{"name":"sample_type","value":"metagenomic assembly"},{"name":"source_uvig","value":"metagenome (not viral targeted)"},{"name":"virus_enrich_appr","value":"filtration"}],"bioprojects":[{"accession":"PRJDB11069"}],"description":{"organism":{"organismName":"uncultured marine virus","taxId":186617},"title":"metagenomic assembled genome of strain CM1_5m.V132"},"lastUpdated":"2021-05-10T01:46:25.000","models":["Generic"],"owner":{"name":"Deep-Sea Bioresource Research Group, Research Center for Bioscience and Nanoscience (CeBN), Japan Agency for Marine-Earth Science and Technology"},"package":"Generic.1.0","publicationDate":"2021-05-10T00:00:00.000","status":{"status":"live","when":"2021-05-11T01:01:04.827"},"submissionDate":"2021-05-11T01:01:04.827"},"genomeNotes":["derived from metagenome","genus undefined"],"releaseDate":"2021-05-08","sequencingTech":"Nanopore GridION; PacBio Sequel; Illumina Miseq","submitter":"Contact:Satoshi Hiraoka Japan Agency for Marine-Earth Science and Technology (JAMSTEC), Deep-Sea Bioresource Research Group, Research Center for Bioscience and Nanoscience (CeBN); Natsushima-cho 2-15, Yokosuka, Kanagawa 237-0061, Japan"},"assemblyStats":{"contigL50":1,"contigN50":26162,"gcCount":"7882","gcPercent":30.0,"numberOfComponentSequences":1,"numberOfContigs":1,"numberOfScaffolds":1,"scaffoldL50":1,"scaffoldN50":26162,"totalNumberOfChromosomes":1,"totalSequenceLength":"26162","totalUngappedLength":"26162"},"averageNucleotideIdentity":{"category":"category_na","comment":"na","matchStatus":"status_na","submittedOrganism":"uncultured marine virus","submittedSpecies":"uncultured marine virus","taxonomyCheckStatus":"Inconclusive"},"currentAccession":"GCA_018444135.1","organism":{"organismName":"uncultured marine virus","taxId":186617},"sourceDatabase":"SOURCE_DATABASE_GENBANK"}
{"accession":"GCA_018444165.1","annotationInfo":{"name":"Annotation submitted by Contact:Satoshi Hiraoka Japan Agency for Marine-Earth Science and Technology (JAMSTEC), Deep-Sea Bioresource Research Group, Research Center for Bioscience and Nanoscience (CeBN); Natsushima-cho 2-15, Yokosuka, Kanagawa 237-0061, Japan","provider":"Contact:Satoshi Hiraoka Japan Agency for Marine-Earth Science and Technology (JAMSTEC), Deep-Sea Bioresource Research Group, Research Center for Bioscience and Nanoscience (CeBN); Natsushima-cho 2-15, Yokosuka, Kanagawa 237-0061, Japan","releaseDate":"2021-05-08","stats":{"geneCounts":{"other":2,"proteinCoding":50,"total":52}}},"assemblyInfo":{"assemblyLevel":"Complete Genome","assemblyMethod":"wtdbg v. 2.5","assemblyName":"ASM1844416v1","assemblyStatus":"current","assemblyType":"haploid","bioprojectAccession":"PRJDB11069","bioprojectLineage":[{"bioprojects":[{"accession":"PRJDB11069","title":"Metaepigenomic anaysis of pelagic microbial communities"}]}],"biosample":{"accession":"SAMD00291204","attributes":[{"name":"sample_name","value":"CM1_5m.V131"},{"name":"collection_date","value":"2019-09-02"},{"name":"depth","value":"5m"},{"name":"derived_from","value":"SAMD00271742"},{"name":"env_broad_scale","value":"oceanic epipelagic zone biome"},{"name":"env_local_scale","value":"marine photic zone"},{"name":"env_medium","value":"sea water"},{"name":"geo_loc_name","value":"Pacific Ocean"},{"name":"isolate","value":"CM1_5m.V131"},{"name":"isolation_source","value":"marine water"},{"name":"lat_lon","value":"34.2607 N 142.0203 E"},{"name":"locus_tag_prefix","value":"CM15mV131"},{"name":"metagenome_source","value":"seawater metagenome"},{"name":"note","value":"This biosample is a metagenomic assembly obtained from the freshwater metagenome BioSample: SAMD00271742"},{"name":"sample_type","value":"metagenomic assembly"},{"name":"source_uvig","value":"metagenome (not viral targeted)"},{"name":"virus_enrich_appr","value":"filtration"}],"bioprojects":[{"accession":"PRJDB11069"}],"description":{"organism":{"organismName":"uncultured marine virus","taxId":186617},"title":"metagenomic assembled genome of strain CM1_5m.V131"},"lastUpdated":"2021-05-10T01:46:25.000","models":["Generic"],"owner":{"name":"Deep-Sea Bioresource Research Group, Research Center for Bioscience and Nanoscience (CeBN), Japan Agency for Marine-Earth Science and Technology"},"package":"Generic.1.0","publicationDate":"2021-05-10T00:00:00.000","status":{"status":"live","when":"2021-05-11T01:01:04.806"},"submissionDate":"2021-05-11T01:01:04.806"},"genomeNotes":["derived from metagenome","genus undefined"],"releaseDate":"2021-05-08","sequencingTech":"Nanopore GridION; PacBio Sequel; Illumina Miseq","submitter":"Contact:Satoshi Hiraoka Japan Agency for Marine-Earth Science and Technology (JAMSTEC), Deep-Sea Bioresource Research Group, Research Center for Bioscience and Nanoscience (CeBN); Natsushima-cho 2-15, Yokosuka, Kanagawa 237-0061, Japan"},"assemblyStats":{"contigL50":1,"contigN50":29782,"gcCount":"10322","gcPercent":34.5,"numberOfComponentSequences":1,"numberOfContigs":1,"numberOfScaffolds":1,"scaffoldL50":1,"scaffoldN50":29782,"totalNumberOfChromosomes":1,"totalSequenceLength":"29782","totalUngappedLength":"29782"},"averageNucleotideIdentity":{"category":"category_na","comment":"na","matchStatus":"status_na","submittedOrganism":"uncultured marine virus","submittedSpecies":"uncultured marine virus","taxonomyCheckStatus":"Inconclusive"},"currentAccession":"GCA_018444165.1","organism":{"organismName":"uncultured marine virus","taxId":186617},"sourceDatabase":"SOURCE_DATABASE_GENBANK"}
{"accession":"GCA_018444185.1","annotationInfo":{"name":"Annotation submitted by Contact:Satoshi Hiraoka Japan Agency for Marine-Earth Science and Technology (JAMSTEC), Deep-Sea Bioresource Research Group, Research Center for Bioscience and Nanoscience (CeBN); Natsushima-cho 2-15, Yokosuka, Kanagawa 237-0061, Japan","provider":"Contact:Satoshi Hiraoka Japan Agency for Marine-Earth Science and Technology (JAMSTEC), Deep-Sea Bioresource Research Group, Research Center for Bioscience and Nanoscience (CeBN); Natsushima-cho 2-15, Yokosuka, Kanagawa 237-0061, Japan","releaseDate":"2021-05-08","stats":{"geneCounts":{"other":7,"proteinCoding":60,"total":67}}},"assemblyInfo":{"assemblyLevel":"Complete Genome","assemblyMethod":"wtdbg v. 2.5","assemblyName":"ASM1844418v1","assemblyStatus":"current","assemblyType":"haploid","bioprojectAccession":"PRJDB11069","bioprojectLineage":[{"bioprojects":[{"accession":"PRJDB11069","title":"Metaepigenomic anaysis of pelagic microbial communities"}]}],"biosample":{"accession":"SAMD00291202","attributes":[{"name":"sample_name","value":"CM1_5m.V129"},{"name":"collection_date","value":"2019-09-02"},{"name":"depth","value":"5m"},{"name":"derived_from","value":"SAMD00271742"},{"name":"env_broad_scale","value":"oceanic epipelagic zone biome"},{"name":"env_local_scale","value":"marine photic zone"},{"name":"env_medium","value":"sea water"},{"name":"geo_loc_name","value":"Pacific Ocean"},{"name":"isolate","value":"CM1_5m.V129"},{"name":"isolation_source","value":"marine water"},{"name":"lat_lon","value":"34.2607 N 142.0203 E"},{"name":"locus_tag_prefix","value":"CM15mV129"},{"name":"metagenome_source","value":"seawater metagenome"},{"name":"note","value":"This biosample is a metagenomic assembly obtained from the freshwater metagenome BioSample: SAMD00271742"},{"name":"sample_type","value":"metagenomic assembly"},{"name":"source_uvig","value":"metagenome (not viral targeted)"},{"name":"virus_enrich_appr","value":"filtration"}],"bioprojects":[{"accession":"PRJDB11069"}],"description":{"organism":{"organismName":"uncultured marine virus","taxId":186617},"title":"metagenomic assembled genome of strain CM1_5m.V129"},"lastUpdated":"2021-05-10T01:46:25.000","models":["Generic"],"owner":{"name":"Deep-Sea Bioresource Research Group, Research Center for Bioscience and Nanoscience (CeBN), Japan Agency for Marine-Earth Science and Technology"},"package":"Generic.1.0","publicationDate":"2021-05-10T00:00:00.000","status":{"status":"live","when":"2021-05-11T01:01:04.664"},"submissionDate":"2021-05-11T01:01:04.664"},"genomeNotes":["derived from metagenome","genus undefined"],"releaseDate":"2021-05-08","sequencingTech":"Nanopore GridION; PacBio Sequel; Illumina Miseq","submitter":"Contact:Satoshi Hiraoka Japan Agency for Marine-Earth Science and Technology (JAMSTEC), Deep-Sea Bioresource Research Group, Research Center for Bioscience and Nanoscience (CeBN); Natsushima-cho 2-15, Yokosuka, Kanagawa 237-0061, Japan"},"assemblyStats":{"contigL50":1,"contigN50":33243,"gcCount":"11608","gcPercent":35.0,"numberOfComponentSequences":1,"numberOfContigs":1,"numberOfScaffolds":1,"scaffoldL50":1,"scaffoldN50":33243,"totalNumberOfChromosomes":1,"totalSequenceLength":"33243","totalUngappedLength":"33243"},"averageNucleotideIdentity":{"category":"category_na","comment":"na","matchStatus":"status_na","submittedOrganism":"uncultured marine virus","submittedSpecies":"uncultured marine virus","taxonomyCheckStatus":"Inconclusive"},"currentAccession":"GCA_018444185.1","organism":{"organismName":"uncultured marine virus","taxId":186617},"sourceDatabase":"SOURCE_DATABASE_GENBANK"}
{"accession":"GCA_018444205.1","annotationInfo":{"name":"Annotation submitted by Contact:Satoshi Hiraoka Japan Agency for Marine-Earth Science and Technology (JAMSTEC), Deep-Sea Bioresource Research Group, Research Center for Bioscience and Nanoscience (CeBN); Natsushima-cho 2-15, Yokosuka, Kanagawa 237-0061, Japan","provider":"Contact:Satoshi Hiraoka Japan Agency for Marine-Earth Science and Technology (JAMSTEC), Deep-Sea Bioresource Research Group, Research Center for Bioscience and Nanoscience (CeBN); Natsushima-cho 2-15, Yokosuka, Kanagawa 237-0061, Japan","releaseDate":"2021-05-08","stats":{"geneCounts":{"other":4,"proteinCoding":52,"total":56}}},"assemblyInfo":{"assemblyLevel":"Complete Genome","assemblyMethod":"wtdbg v. 2.5","assemblyName":"ASM1844420v1","assemblyStatus":"current","assemblyType":"haploid","bioprojectAccession":"PRJDB11069","bioprojectLineage":[{"bioprojects":[{"accession":"PRJDB11069","title":"Metaepigenomic anaysis of pelagic microbial communities"}]}],"biosample":{"accession":"SAMD00291199","attributes":[{"name":"sample_name","value":"CM1_5m.V126"},{"name":"collection_date","value":"2019-09-02"},{"name":"depth","value":"5m"},{"name":"derived_from","value":"SAMD00271742"},{"name":"env_broad_scale","value":"oceanic epipelagic zone biome"},{"name":"env_local_scale","value":"marine photic zone"},{"name":"env_medium","value":"sea water"},{"name":"geo_loc_name","value":"Pacific Ocean"},{"name":"isolate","value":"CM1_5m.V126"},{"name":"isolation_source","value":"marine water"},{"name":"lat_lon","value":"34.2607 N 142.0203 E"},{"name":"locus_tag_prefix","value":"CM15mV126"},{"name":"metagenome_source","value":"seawater metagenome"},{"name":"note","value":"This biosample is a metagenomic assembly obtained from the freshwater metagenome BioSample: SAMD00271742"},{"name":"sample_type","value":"metagenomic assembly"},{"name":"source_uvig","value":"metagenome (not viral targeted)"},{"name":"virus_enrich_appr","value":"filtration"}],"bioprojects":[{"accession":"PRJDB11069"}],"description":{"organism":{"organismName":"uncultured marine virus","taxId":186617},"title":"metagenomic assembled genome of strain CM1_5m.V126"},"lastUpdated":"2021-05-10T01:46:25.000","models":["Generic"],"owner":{"name":"Deep-Sea Bioresource Research Group, Research Center for Bioscience and Nanoscience (CeBN), Japan Agency for Marine-Earth Science and Technology"},"package":"Generic.1.0","publicationDate":"2021-05-10T00:00:00.000","status":{"status":"live","when":"2021-05-11T01:01:04.606"},"submissionDate":"2021-05-11T01:01:04.606"},"genomeNotes":["derived from metagenome","genus undefined"],"releaseDate":"2021-05-08","sequencingTech":"Nanopore GridION; PacBio Sequel; Illumina Miseq","submitter":"Contact:Satoshi Hiraoka Japan Agency for Marine-Earth Science and Technology (JAMSTEC), Deep-Sea Bioresource Research Group, Research Center for Bioscience and Nanoscience (CeBN); Natsushima-cho 2-15, Yokosuka, Kanagawa 237-0061, Japan"},"assemblyStats":{"contigL50":1,"contigN50":33800,"gcCount":"11938","gcPercent":35.5,"numberOfComponentSequences":1,"numberOfContigs":1,"numberOfScaffolds":1,"scaffoldL50":1,"scaffoldN50":33800,"totalNumberOfChromosomes":1,"totalSequenceLength":"33800","totalUngappedLength":"33800"},"averageNucleotideIdentity":{"category":"category_na","comment":"na","matchStatus":"status_na","submittedOrganism":"uncultured marine virus","submittedSpecies":"uncultured marine virus","taxonomyCheckStatus":"Inconclusive"},"currentAccession":"GCA_018444205.1","organism":{"organismName":"uncultured marine virus","taxId":186617},"sourceDatabase":"SOURCE_DATABASE_GENBANK"}
{"accession":"GCA_018444215.1","annotationInfo":{"name":"Annotation submitted by Contact:Satoshi Hiraoka Japan Agency for Marine-Earth Science and Technology (JAMSTEC), Deep-Sea Bioresource Research Group, Research Center for Bioscience and Nanoscience (CeBN); Natsushima-cho 2-15, Yokosuka, Kanagawa 237-0061, Japan","provider":"Contact:Satoshi Hiraoka Japan Agency for Marine-Earth Science and Technology (JAMSTEC), Deep-Sea Bioresource Research Group, Research Center for Bioscience and Nanoscience (CeBN); Natsushima-cho 2-15, Yokosuka, Kanagawa 237-0061, Japan","releaseDate":"2021-05-08","stats":{"geneCounts":{"other":4,"proteinCoding":33,"total":37}}},"assemblyInfo":{"assemblyLevel":"Complete Genome","assemblyMethod":"wtdbg v. 2.5","assemblyName":"ASM1844421v1","assemblyStatus":"current","assemblyType":"haploid","bioprojectAccession":"PRJDB11069","bioprojectLineage":[{"bioprojects":[{"accession":"PRJDB11069","title":"Metaepigenomic anaysis of pelagic microbial communities"}]}],"biosample":{"accession":"SAMD00291198","attributes":[{"name":"sample_name","value":"CM1_5m.V125"},{"name":"collection_date","value":"2019-09-02"},{"name":"depth","value":"5m"},{"name":"derived_from","value":"SAMD00271742"},{"name":"env_broad_scale","value":"oceanic epipelagic zone biome"},{"name":"env_local_scale","value":"marine photic zone"},{"name":"env_medium","value":"sea water"},{"name":"geo_loc_name","value":"Pacific Ocean"},{"name":"isolate","value":"CM1_5m.V125"},{"name":"isolation_source","value":"marine water"},{"name":"lat_lon","value":"34.2607 N 142.0203 E"},{"name":"locus_tag_prefix","value":"CM15mV125"},{"name":"metagenome_source","value":"seawater metagenome"},{"name":"note","value":"This biosample is a metagenomic assembly obtained from the freshwater metagenome BioSample: SAMD00271742"},{"name":"sample_type","value":"metagenomic assembly"},{"name":"source_uvig","value":"metagenome (not viral targeted)"},{"name":"virus_enrich_appr","value":"filtration"}],"bioprojects":[{"accession":"PRJDB11069"}],"description":{"organism":{"organismName":"uncultured marine virus","taxId":186617},"title":"metagenomic assembled genome of strain CM1_5m.V125"},"lastUpdated":"2021-05-10T01:46:25.000","models":["Generic"],"owner":{"name":"Deep-Sea Bioresource Research Group, Research Center for Bioscience and Nanoscience (CeBN), Japan Agency for Marine-Earth Science and Technology"},"package":"Generic.1.0","publicationDate":"2021-05-10T00:00:00.000","status":{"status":"live","when":"2021-05-11T01:01:04.581"},"submissionDate":"2021-05-11T01:01:04.581"},"genomeNotes":["derived from metagenome","genus undefined"],"releaseDate":"2021-05-08","sequencingTech":"Nanopore GridION; PacBio Sequel; Illumina Miseq","submitter":"Contact:Satoshi Hiraoka Japan Agency for Marine-Earth Science and Technology (JAMSTEC), Deep-Sea Bioresource Research Group, Research Center for Bioscience and Nanoscience (CeBN); Natsushima-cho 2-15, Yokosuka, Kanagawa 237-0061, Japan"},"assemblyStats":{"contigL50":1,"contigN50":25829,"gcCount":"9650","gcPercent":37.5,"numberOfComponentSequences":1,"numberOfContigs":1,"numberOfScaffolds":1,"scaffoldL50":1,"scaffoldN50":25829,"totalNumberOfChromosomes":1,"totalSequenceLength":"25829","totalUngappedLength":"25829"},"averageNucleotideIdentity":{"category":"category_na","comment":"na","matchStatus":"status_na","submittedOrganism":"uncultured marine virus","submittedSpecies":"uncultured marine virus","taxonomyCheckStatus":"Inconclusive"},"currentAccession":"GCA_018444215.1","organism":{"organismName":"uncultured marine virus","taxId":186617},"sourceDatabase":"SOURCE_DATABASE_GENBANK"}
{"accession":"GCA_018444265.1","annotationInfo":{"name":"Annotation submitted by Contact:Satoshi Hiraoka Japan Agency for Marine-Earth Science and Technology (JAMSTEC), Deep-Sea Bioresource Research Group, Research Center for Bioscience and Nanoscience (CeBN); Natsushima-cho 2-15, Yokosuka, Kanagawa 237-0061, Japan","provider":"Contact:Satoshi Hiraoka Japan Agency for Marine-Earth Science and Technology (JAMSTEC), Deep-Sea Bioresource Research Group, Research Center for Bioscience and Nanoscience (CeBN); Natsushima-cho 2-15, Yokosuka, Kanagawa 237-0061, Japan","releaseDate":"2021-05-08","stats":{"geneCounts":{"other":9,"proteinCoding":55,"total":64}}},"assemblyInfo":{"assemblyLevel":"Complete Genome","assemblyMethod":"wtdbg v. 2.5","assemblyName":"ASM1844426v1","assemblyStatus":"current","assemblyType":"haploid","bioprojectAccession":"PRJDB11069","bioprojectLineage":[{"bioprojects":[{"accession":"PRJDB11069","title":"Metaepigenomic anaysis of pelagic microbial communities"}]}],"biosample":{"accession":"SAMD00291197","attributes":[{"name":"sample_name","value":"CM1_5m.V124"},{"name":"collection_date","value":"2019-09-02"},{"name":"depth","value":"5m"},{"name":"derived_from","value":"SAMD00271742"},{"name":"env_broad_scale","value":"oceanic epipelagic zone biome"},{"name":"env_local_scale","value":"marine photic zone"},{"name":"env_medium","value":"sea water"},{"name":"geo_loc_name","value":"Pacific Ocean"},{"name":"isolate","value":"CM1_5m.V124"},{"name":"isolation_source","value":"marine water"},{"name":"lat_lon","value":"34.2607 N 142.0203 E"},{"name":"locus_tag_prefix","value":"CM15mV124"},{"name":"metagenome_source","value":"seawater metagenome"},{"name":"note","value":"This biosample is a metagenomic assembly obtained from the freshwater metagenome BioSample: SAMD00271742"},{"name":"sample_type","value":"metagenomic assembly"},{"name":"source_uvig","value":"metagenome (not viral targeted)"},{"name":"virus_enrich_appr","value":"filtration"}],"bioprojects":[{"accession":"PRJDB11069"}],"description":{"organism":{"organismName":"uncultured marine virus","taxId":186617},"title":"metagenomic assembled genome of strain CM1_5m.V124"},"lastUpdated":"2021-05-10T01:46:25.000","models":["Generic"],"owner":{"name":"Deep-Sea Bioresource Research Group, Research Center for Bioscience and Nanoscience (CeBN), Japan Agency for Marine-Earth Science and Technology"},"package":"Generic.1.0","publicationDate":"2021-05-10T00:00:00.000","status":{"status":"live","when":"2021-05-11T01:01:04.545"},"submissionDate":"2021-05-11T01:01:04.545"},"genomeNotes":["derived from metagenome","genus undefined"],"releaseDate":"2021-05-08","sequencingTech":"Nanopore GridION; PacBio Sequel; Illumina Miseq","submitter":"Contact:Satoshi Hiraoka Japan Agency for Marine-Earth Science and Technology (JAMSTEC), Deep-Sea Bioresource Research Group, Research Center for Bioscience and Nanoscience (CeBN); Natsushima-cho 2-15, Yokosuka, Kanagawa 237-0061, Japan"},"assemblyStats":{"contigL50":1,"contigN50":41887,"gcCount":"15089","gcPercent":36.0,"numberOfComponentSequences":1,"numberOfContigs":1,"numberOfScaffolds":1,"scaffoldL50":1,"scaffoldN50":41887,"totalNumberOfChromosomes":1,"totalSequenceLength":"41887","totalUngappedLength":"41887"},"averageNucleotideIdentity":{"category":"category_na","comment":"na","matchStatus":"status_na","submittedOrganism":"uncultured marine virus","submittedSpecies":"uncultured marine virus","taxonomyCheckStatus":"Inconclusive"},"currentAccession":"GCA_018444265.1","organism":{"organismName":"uncultured marine virus","taxId":186617},"sourceDatabase":"SOURCE_DATABASE_GENBANK"}
{"accession":"GCA_018444285.1","annotationInfo":{"name":"Annotation submitted by Contact:Satoshi Hiraoka Japan Agency for Marine-Earth Science and Technology (JAMSTEC), Deep-Sea Bioresource Research Group, Research Center for Bioscience and Nanoscience (CeBN); Natsushima-cho 2-15, Yokosuka, Kanagawa 237-0061, Japan","provider":"Contact:Satoshi Hiraoka Japan Agency for Marine-Earth Science and Technology (JAMSTEC), Deep-Sea Bioresource Research Group, Research Center for Bioscience and Nanoscience (CeBN); Natsushima-cho 2-15, Yokosuka, Kanagawa 237-0061, Japan","releaseDate":"2021-05-08","stats":{"geneCounts":{"other":5,"proteinCoding":24,"total":29}}},"assemblyInfo":{"assemblyLevel":"Complete Genome","assemblyMethod":"wtdbg v. 2.5","assemblyName":"ASM1844428v1","assemblyStatus":"current","assemblyType":"haploid","bioprojectAccession":"PRJDB11069","bioprojectLineage":[{"bioprojects":[{"accession":"PRJDB11069","title":"Metaepigenomic anaysis of pelagic microbial communities"}]}],"biosample":{"accession":"SAMD00291196","attributes":[{"name":"sample_name","value":"CM1_5m.V123"},{"name":"collection_date","value":"2019-09-02"},{"name":"depth","value":"5m"},{"name":"derived_from","value":"SAMD00271742"},{"name":"env_broad_scale","value":"oceanic epipelagic zone biome"},{"name":"env_local_scale","value":"marine photic zone"},{"name":"env_medium","value":"sea water"},{"name":"geo_loc_name","value":"Pacific Ocean"},{"name":"isolate","value":"CM1_5m.V123"},{"name":"isolation_source","value":"marine water"},{"name":"lat_lon","value":"34.2607 N 142.0203 E"},{"name":"locus_tag_prefix","value":"CM15mV123"},{"name":"metagenome_source","value":"seawater metagenome"},{"name":"note","value":"This biosample is a metagenomic assembly obtained from the freshwater metagenome BioSample: SAMD00271742"},{"name":"sample_type","value":"metagenomic assembly"},{"name":"source_uvig","value":"metagenome (not viral targeted)"},{"name":"virus_enrich_appr","value":"filtration"}],"bioprojects":[{"accession":"PRJDB11069"}],"description":{"organism":{"organismName":"uncultured marine virus","taxId":186617},"title":"metagenomic assembled genome of strain CM1_5m.V123"},"lastUpdated":"2021-05-10T01:46:25.000","models":["Generic"],"owner":{"name":"Deep-Sea Bioresource Research Group, Research Center for Bioscience and Nanoscience (CeBN), Japan Agency for Marine-Earth Science and Technology"},"package":"Generic.1.0","publicationDate":"2021-05-10T00:00:00.000","status":{"status":"live","when":"2021-05-11T01:01:04.523"},"submissionDate":"2021-05-11T01:01:04.523"},"genomeNotes":["derived from metagenome","genus undefined"],"releaseDate":"2021-05-08","sequencingTech":"Nanopore GridION; PacBio Sequel; Illumina Miseq","submitter":"Contact:Satoshi Hiraoka Japan Agency for Marine-Earth Science and Technology (JAMSTEC), Deep-Sea Bioresource Research Group, Research Center for Bioscience and Nanoscience (CeBN); Natsushima-cho 2-15, Yokosuka, Kanagawa 237-0061, Japan"},"assemblyStats":{"contigL50":1,"contigN50":17792,"gcCount":"6533","gcPercent":36.5,"numberOfComponentSequences":1,"numberOfContigs":1,"numberOfScaffolds":1,"scaffoldL50":1,"scaffoldN50":17792,"totalNumberOfChromosomes":1,"totalSequenceLength":"17792","totalUngappedLength":"17792"},"averageNucleotideIdentity":{"category":"category_na","comment":"na","matchStatus":"status_na","submittedOrganism":"uncultured marine virus","submittedSpecies":"uncultured marine virus","taxonomyCheckStatus":"Inconclusive"},"currentAccession":"GCA_018444285.1","organism":{"organismName":"uncultured marine virus","taxId":186617},"sourceDatabase":"SOURCE_DATABASE_GENBANK"}
{"accession":"GCA_018444315.1","annotationInfo":{"name":"Annotation submitted by Contact:Satoshi Hiraoka Japan Agency for Marine-Earth Science and Technology (JAMSTEC), Deep-Sea Bioresource Research Group, Research Center for Bioscience and Nanoscience (CeBN); Natsushima-cho 2-15, Yokosuka, Kanagawa 237-0061, Japan","provider":"Contact:Satoshi Hiraoka Japan Agency for Marine-Earth Science and Technology (JAMSTEC), Deep-Sea Bioresource Research Group, Research Center for Bioscience and Nanoscience (CeBN); Natsushima-cho 2-15, Yokosuka, Kanagawa 237-0061, Japan","releaseDate":"2021-05-08","stats":{"geneCounts":{"other":4,"proteinCoding":25,"total":29}}},"assemblyInfo":{"assemblyLevel":"Complete Genome","assemblyMethod":"wtdbg v. 2.5","assemblyName":"ASM1844431v1","assemblyStatus":"current","assemblyType":"haploid","bioprojectAccession":"PRJDB11069","bioprojectLineage":[{"bioprojects":[{"accession":"PRJDB11069","title":"Metaepigenomic anaysis of pelagic microbial communities"}]}],"biosample":{"accession":"SAMD00291195","attributes":[{"name":"sample_name","value":"CM1_5m.V122"},{"name":"collection_date","value":"2019-09-02"},{"name":"depth","value":"5m"},{"name":"derived_from","value":"SAMD00271742"},{"name":"env_broad_scale","value":"oceanic epipelagic zone biome"},{"name":"env_local_scale","value":"marine photic zone"},{"name":"env_medium","value":"sea water"},{"name":"geo_loc_name","value":"Pacific Ocean"},{"name":"isolate","value":"CM1_5m.V122"},{"name":"isolation_source","value":"marine water"},{"name":"lat_lon","value":"34.2607 N 142.0203 E"},{"name":"locus_tag_prefix","value":"CM15mV122"},{"name":"metagenome_source","value":"seawater metagenome"},{"name":"note","value":"This biosample is a metagenomic assembly obtained from the freshwater metagenome BioSample: SAMD00271742"},{"name":"sample_type","value":"metagenomic assembly"},{"name":"source_uvig","value":"metagenome (not viral targeted)"},{"name":"virus_enrich_appr","value":"filtration"}],"bioprojects":[{"accession":"PRJDB11069"}],"description":{"organism":{"organismName":"uncultured marine virus","taxId":186617},"title":"metagenomic assembled genome of strain CM1_5m.V122"},"lastUpdated":"2021-05-10T01:46:25.000","models":["Generic"],"owner":{"name":"Deep-Sea Bioresource Research Group, Research Center for Bioscience and Nanoscience (CeBN), Japan Agency for Marine-Earth Science and Technology"},"package":"Generic.1.0","publicationDate":"2021-05-10T00:00:00.000","status":{"status":"live","when":"2021-05-11T01:01:04.488"},"submissionDate":"2021-05-11T01:01:04.488"},"genomeNotes":["derived from metagenome","genus undefined"],"releaseDate":"2021-05-08","sequencingTech":"Nanopore GridION; PacBio Sequel; Illumina Miseq","submitter":"Contact:Satoshi Hiraoka Japan Agency for Marine-Earth Science and Technology (JAMSTEC), Deep-Sea Bioresource Research Group, Research Center for Bioscience and Nanoscience (CeBN); Natsushima-cho 2-15, Yokosuka, Kanagawa 237-0061, Japan"},"assemblyStats":{"contigL50":1,"contigN50":29598,"gcCount":"10589","gcPercent":36.0,"numberOfComponentSequences":1,"numberOfContigs":1,"numberOfScaffolds":1,"scaffoldL50":1,"scaffoldN50":29598,"totalNumberOfChromosomes":1,"totalSequenceLength":"29598","totalUngappedLength":"29598"},"averageNucleotideIdentity":{"category":"category_na","comment":"na","matchStatus":"status_na","submittedOrganism":"uncultured marine virus","submittedSpecies":"uncultured marine virus","taxonomyCheckStatus":"Inconclusive"},"currentAccession":"GCA_018444315.1","organism":{"organismName":"uncultured marine virus","taxId":186617},"sourceDatabase":"SOURCE_DATABASE_GENBANK"}
{"accession":"GCA_018444335.1","annotationInfo":{"name":"Annotation submitted by Contact:Satoshi Hiraoka Japan Agency for Marine-Earth Science and Technology (JAMSTEC), Deep-Sea Bioresource Research Group, Research Center for Bioscience and Nanoscience (CeBN); Natsushima-cho 2-15, Yokosuka, Kanagawa 237-0061, Japan","provider":"Contact:Satoshi Hiraoka Japan Agency for Marine-Earth Science and Technology (JAMSTEC), Deep-Sea Bioresource Research Group, Research Center for Bioscience and Nanoscience (CeBN); Natsushima-cho 2-15, Yokosuka, Kanagawa 237-0061, Japan","releaseDate":"2021-05-08","stats":{"geneCounts":{"other":2,"proteinCoding":42,"total":44}}},"assemblyInfo":{"assemblyLevel":"Complete Genome","assemblyMethod":"wtdbg v. 2.5","assemblyName":"ASM1844433v1","assemblyStatus":"current","assemblyType":"haploid","bioprojectAccession":"PRJDB11069","bioprojectLineage":[{"bioprojects":[{"accession":"PRJDB11069","title":"Metaepigenomic anaysis of pelagic microbial communities"}]}],"biosample":{"accession":"SAMD00291194","attributes":[{"name":"sample_name","value":"CM1_5m.V121"},{"name":"collection_date","value":"2019-09-02"},{"name":"depth","value":"5m"},{"name":"derived_from","value":"SAMD00271742"},{"name":"env_broad_scale","value":"oceanic epipelagic zone biome"},{"name":"env_local_scale","value":"marine photic zone"},{"name":"env_medium","value":"sea water"},{"name":"geo_loc_name","value":"Pacific Ocean"},{"name":"isolate","value":"CM1_5m.V121"},{"name":"isolation_source","value":"marine water"},{"name":"lat_lon","value":"34.2607 N 142.0203 E"},{"name":"locus_tag_prefix","value":"CM15mV121"},{"name":"metagenome_source","value":"seawater metagenome"},{"name":"note","value":"This biosample is a metagenomic assembly obtained from the freshwater metagenome BioSample: SAMD00271742"},{"name":"sample_type","value":"metagenomic assembly"},{"name":"source_uvig","value":"metagenome (not viral targeted)"},{"name":"virus_enrich_appr","value":"filtration"}],"bioprojects":[{"accession":"PRJDB11069"}],"description":{"organism":{"organismName":"uncultured marine virus","taxId":186617},"title":"metagenomic assembled genome of strain CM1_5m.V121"},"lastUpdated":"2021-05-10T01:46:25.000","models":["Generic"],"owner":{"name":"Deep-Sea Bioresource Research Group, Research Center for Bioscience and Nanoscience (CeBN), Japan Agency for Marine-Earth Science and Technology"},"package":"Generic.1.0","publicationDate":"2021-05-10T00:00:00.000","status":{"status":"live","when":"2021-05-11T01:01:04.453"},"submissionDate":"2021-05-11T01:01:04.453"},"genomeNotes":["derived from metagenome","genus undefined"],"releaseDate":"2021-05-08","sequencingTech":"Nanopore GridION; PacBio Sequel; Illumina Miseq","submitter":"Contact:Satoshi Hiraoka Japan Agency for Marine-Earth Science and Technology (JAMSTEC), Deep-Sea Bioresource Research Group, Research Center for Bioscience and Nanoscience (CeBN); Natsushima-cho 2-15, Yokosuka, Kanagawa 237-0061, Japan"},"assemblyStats":{"contigL50":1,"contigN50":19715,"gcCount":"6068","gcPercent":31.0,"numberOfComponentSequences":1,"numberOfContigs":1,"numberOfScaffolds":1,"scaffoldL50":1,"scaffoldN50":19715,"totalNumberOfChromosomes":1,"totalSequenceLength":"19715","totalUngappedLength":"19715"},"averageNucleotideIdentity":{"category":"category_na","comment":"na","matchStatus":"status_na","submittedOrganism":"uncultured marine virus","submittedSpecies":"uncultured marine virus","taxonomyCheckStatus":"Inconclusive"},"currentAccession":"GCA_018444335.1","organism":{"organismName":"uncultured marine virus","taxId":186617},"sourceDatabase":"SOURCE_DATABASE_GENBANK"}
{"accession":"GCA_018444365.1","annotationInfo":{"name":"Annotation submitted by Contact:Satoshi Hiraoka Japan Agency for Marine-Earth Science and Technology (JAMSTEC), Deep-Sea Bioresource Research Group, Research Center for Bioscience and Nanoscience (CeBN); Natsushima-cho 2-15, Yokosuka, Kanagawa 237-0061, Japan","provider":"Contact:Satoshi Hiraoka Japan Agency for Marine-Earth Science and Technology (JAMSTEC), Deep-Sea Bioresource Research Group, Research Center for Bioscience and Nanoscience (CeBN); Natsushima-cho 2-15, Yokosuka, Kanagawa 237-0061, Japan","releaseDate":"2021-05-08","stats":{"geneCounts":{"proteinCoding":39,"total":39}}},"assemblyInfo":{"assemblyLevel":"Complete Genome","assemblyMethod":"wtdbg v. 2.5","assemblyName":"ASM1844436v1","assemblyStatus":"current","assemblyType":"haploid","bioprojectAccession":"PRJDB11069","bioprojectLineage":[{"bioprojects":[{"accession":"PRJDB11069","title":"Metaepigenomic anaysis of pelagic microbial communities"}]}],"biosample":{"accession":"SAMD00291193","attributes":[{"name":"sample_name","value":"CM1_5m.V120"},{"name":"collection_date","value":"2019-09-02"},{"name":"depth","value":"5m"},{"name":"derived_from","value":"SAMD00271742"},{"name":"env_broad_scale","value":"oceanic epipelagic zone biome"},{"name":"env_local_scale","value":"marine photic zone"},{"name":"env_medium","value":"sea water"},{"name":"geo_loc_name","value":"Pacific Ocean"},{"name":"isolate","value":"CM1_5m.V120"},{"name":"isolation_source","value":"marine water"},{"name":"lat_lon","value":"34.2607 N 142.0203 E"},{"name":"locus_tag_prefix","value":"CM15mV120"},{"name":"metagenome_source","value":"seawater metagenome"},{"name":"note","value":"This biosample is a metagenomic assembly obtained from the freshwater metagenome BioSample: SAMD00271742"},{"name":"sample_type","value":"metagenomic assembly"},{"name":"source_uvig","value":"metagenome (not viral targeted)"},{"name":"virus_enrich_appr","value":"filtration"}],"bioprojects":[{"accession":"PRJDB11069"}],"description":{"organism":{"organismName":"uncultured marine virus","taxId":186617},"title":"metagenomic assembled genome of strain CM1_5m.V120"},"lastUpdated":"2021-05-10T01:46:25.000","models":["Generic"],"owner":{"name":"Deep-Sea Bioresource Research Group, Research Center for Bioscience and Nanoscience (CeBN), Japan Agency for Marine-Earth Science and Technology"},"package":"Generic.1.0","publicationDate":"2021-05-10T00:00:00.000","status":{"status":"live","when":"2021-05-11T01:01:04.423"},"submissionDate":"2021-05-11T01:01:04.423"},"genomeNotes":["derived from metagenome","genus undefined"],"releaseDate":"2021-05-08","sequencingTech":"Nanopore GridION; PacBio Sequel; Illumina Miseq","submitter":"Contact:Satoshi Hiraoka Japan Agency for Marine-Earth Science and Technology (JAMSTEC), Deep-Sea Bioresource Research Group, Research Center for Bioscience and Nanoscience (CeBN); Natsushima-cho 2-15, Yokosuka, Kanagawa 237-0061, Japan"},"assemblyStats":{"contigL50":1,"contigN50":21169,"gcCount":"6765","gcPercent":32.0,"numberOfComponentSequences":1,"numberOfContigs":1,"numberOfScaffolds":1,"scaffoldL50":1,"scaffoldN50":21169,"totalNumberOfChromosomes":1,"totalSequenceLength":"21169","totalUngappedLength":"21169"},"averageNucleotideIdentity":{"category":"category_na","comment":"na","matchStatus":"status_na","submittedOrganism":"uncultured marine virus","submittedSpecies":"uncultured marine virus","taxonomyCheckStatus":"Inconclusive"},"currentAccession":"GCA_018444365.1","organism":{"organismName":"uncultured marine virus","taxId":186617},"sourceDatabase":"SOURCE_DATABASE_GENBANK"}
{"accession":"GCA_018444395.1","annotationInfo":{"name":"Annotation submitted by Contact:Satoshi Hiraoka Japan Agency for Marine-Earth Science and Technology (JAMSTEC), Deep-Sea Bioresource Research Group, Research Center for Bioscience and Nanoscience (CeBN); Natsushima-cho 2-15, Yokosuka, Kanagawa 237-0061, Japan","provider":"Contact:Satoshi Hiraoka Japan Agency for Marine-Earth Science and Technology (JAMSTEC), Deep-Sea Bioresource Research Group, Research Center for Bioscience and Nanoscience (CeBN); Natsushima-cho 2-15, Yokosuka, Kanagawa 237-0061, Japan","releaseDate":"2021-05-08","stats":{"geneCounts":{"other":5,"proteinCoding":31,"total":36}}},"assemblyInfo":{"assemblyLevel":"Complete Genome","assemblyMethod":"wtdbg v. 2.5","assemblyName":"ASM1844439v1","assemblyStatus":"current","assemblyType":"haploid","bioprojectAccession":"PRJDB11069","bioprojectLineage":[{"bioprojects":[{"accession":"PRJDB11069","title":"Metaepigenomic anaysis of pelagic microbial communities"}]}],"biosample":{"accession":"SAMD00291192","attributes":[{"name":"sample_name","value":"CM1_5m.V119"},{"name":"collection_date","value":"2019-09-02"},{"name":"depth","value":"5m"},{"name":"derived_from","value":"SAMD00271742"},{"name":"env_broad_scale","value":"oceanic epipelagic zone biome"},{"name":"env_local_scale","value":"marine photic zone"},{"name":"env_medium","value":"sea water"},{"name":"geo_loc_name","value":"Pacific Ocean"},{"name":"isolate","value":"CM1_5m.V119"},{"name":"isolation_source","value":"marine water"},{"name":"lat_lon","value":"34.2607 N 142.0203 E"},{"name":"locus_tag_prefix","value":"CM15mV119"},{"name":"metagenome_source","value":"seawater metagenome"},{"name":"note","value":"This biosample is a metagenomic assembly obtained from the freshwater metagenome BioSample: SAMD00271742"},{"name":"sample_type","value":"metagenomic assembly"},{"name":"source_uvig","value":"metagenome (not viral targeted)"},{"name":"virus_enrich_appr","value":"filtration"}],"bioprojects":[{"accession":"PRJDB11069"}],"description":{"organism":{"organismName":"uncultured marine virus","taxId":186617},"title":"metagenomic assembled genome of strain CM1_5m.V119"},"lastUpdated":"2021-05-10T01:46:25.000","models":["Generic"],"owner":{"name":"Deep-Sea Bioresource Research Group, Research Center for Bioscience and Nanoscience (CeBN), Japan Agency for Marine-Earth Science and Technology"},"package":"Generic.1.0","publicationDate":"2021-05-10T00:00:00.000","status":{"status":"live","when":"2021-05-11T01:01:04.406"},"submissionDate":"2021-05-11T01:01:04.406"},"genomeNotes":["derived from metagenome","genus undefined"],"releaseDate":"2021-05-08","sequencingTech":"Nanopore GridION; PacBio Sequel; Illumina Miseq","submitter":"Contact:Satoshi Hiraoka Japan Agency for Marine-Earth Science and Technology (JAMSTEC), Deep-Sea Bioresource Research Group, Research Center for Bioscience and Nanoscience (CeBN); Natsushima-cho 2-15, Yokosuka, Kanagawa 237-0061, Japan"},"assemblyStats":{"contigL50":1,"contigN50":28139,"gcCount":"10318","gcPercent":36.5,"numberOfComponentSequences":1,"numberOfContigs":1,"numberOfScaffolds":1,"scaffoldL50":1,"scaffoldN50":28139,"totalNumberOfChromosomes":1,"totalSequenceLength":"28139","totalUngappedLength":"28139"},"averageNucleotideIdentity":{"category":"category_na","comment":"na","matchStatus":"status_na","submittedOrganism":"uncultured marine virus","submittedSpecies":"uncultured marine virus","taxonomyCheckStatus":"Inconclusive"},"currentAccession":"GCA_018444395.1","organism":{"organismName":"uncultured marine virus","taxId":186617},"sourceDatabase":"SOURCE_DATABASE_GENBANK"}
{"accession":"GCA_018444445.1","annotationInfo":{"name":"Annotation submitted by Contact:Satoshi Hiraoka Japan Agency for Marine-Earth Science and Technology (JAMSTEC), Deep-Sea Bioresource Research Group, Research Center for Bioscience and Nanoscience (CeBN); Natsushima-cho 2-15, Yokosuka, Kanagawa 237-0061, Japan","provider":"Contact:Satoshi Hiraoka Japan Agency for Marine-Earth Science and Technology (JAMSTEC), Deep-Sea Bioresource Research Group, Research Center for Bioscience and Nanoscience (CeBN); Natsushima-cho 2-15, Yokosuka, Kanagawa 237-0061, Japan","releaseDate":"2021-05-08","stats":{"geneCounts":{"other":1,"proteinCoding":47,"total":48}}},"assemblyInfo":{"assemblyLevel":"Complete Genome","assemblyMethod":"wtdbg v. 2.5","assemblyName":"ASM1844444v1","assemblyStatus":"current","assemblyType":"haploid","atypical":{"isAtypical":true,"warnings":["contaminated"]},"bioprojectAccession":"PRJDB11069","bioprojectLineage":[{"bioprojects":[{"accession":"PRJDB11069","title":"Metaepigenomic anaysis of pelagic microbial communities"}]}],"biosample":{"accession":"SAMD00291191","attributes":[{"name":"sample_name","value":"CM1_5m.V118"},{"name":"collection_date","value":"2019-09-02"},{"name":"depth","value":"5m"},{"name":"derived_from","value":"SAMD00271742"},{"name":"env_broad_scale","value":"oceanic epipelagic zone biome"},{"name":"env_local_scale","value":"marine photic zone"},{"name":"env_medium","value":"sea water"},{"name":"geo_loc_name","value":"Pacific Ocean"},{"name":"isolate","value":"CM1_5m.V118"},{"name":"isolation_source","value":"marine water"},{"name":"lat_lon","value":"34.2607 N 142.0203 E"},{"name":"locus_tag_prefix","value":"CM15mV118"},{"name":"metagenome_source","value":"seawater metagenome"},{"name":"note","value":"This biosample is a metagenomic assembly obtained from the freshwater metagenome BioSample: SAMD00271742"},{"name":"sample_type","value":"metagenomic assembly"},{"name":"source_uvig","value":"metagenome (not viral targeted)"},{"name":"virus_enrich_appr","value":"filtration"}],"bioprojects":[{"accession":"PRJDB11069"}],"description":{"organism":{"organismName":"uncultured marine virus","taxId":186617},"title":"metagenomic assembled genome of strain CM1_5m.V118"},"lastUpdated":"2021-05-10T01:46:25.000","models":["Generic"],"owner":{"name":"Deep-Sea Bioresource Research Group, Research Center for Bioscience and Nanoscience (CeBN), Japan Agency for Marine-Earth Science and Technology"},"package":"Generic.1.0","publicationDate":"2021-05-10T00:00:00.000","status":{"status":"live","when":"2021-05-11T01:01:04.390"},"submissionDate":"2021-05-11T01:01:04.390"},"genomeNotes":["contaminated","derived from metagenome","genus undefined"],"releaseDate":"2021-05-08","sequencingTech":"Nanopore GridION; PacBio Sequel; Illumina Miseq","submitter":"Contact:Satoshi Hiraoka Japan Agency for Marine-Earth Science and Technology (JAMSTEC), Deep-Sea Bioresource Research Group, Research Center for Bioscience and Nanoscience (CeBN); Natsushima-cho 2-15, Yokosuka, Kanagawa 237-0061, Japan"},"assemblyStats":{"contigL50":1,"contigN50":33434,"gcCount":"11581","gcPercent":34.5,"numberOfComponentSequences":1,"numberOfContigs":1,"numberOfScaffolds":1,"scaffoldL50":1,"scaffoldN50":33434,"totalNumberOfChromosomes":1,"totalSequenceLength":"33434","totalUngappedLength":"33434"},"averageNucleotideIdentity":{"category":"category_na","comment":"na","matchStatus":"status_na","submittedOrganism":"uncultured marine virus","submittedSpecies":"uncultured marine virus","taxonomyCheckStatus":"Inconclusive"},"currentAccession":"GCA_018444445.1","organism":{"organismName":"uncultured marine virus","taxId":186617},"sourceDatabase":"SOURCE_DATABASE_GENBANK"}
{"accession":"GCA_018444455.1","annotationInfo":{"name":"Annotation submitted by Contact:Satoshi Hiraoka Japan Agency for Marine-Earth Science and Technology (JAMSTEC), Deep-Sea Bioresource Research Group, Research Center for Bioscience and Nanoscience (CeBN); Natsushima-cho 2-15, Yokosuka, Kanagawa 237-0061, Japan","provider":"Contact:Satoshi Hiraoka Japan Agency for Marine-Earth Science and Technology (JAMSTEC), Deep-Sea Bioresource Research Group, Research Center for Bioscience and Nanoscience (CeBN); Natsushima-cho 2-15, Yokosuka, Kanagawa 237-0061, Japan","releaseDate":"2021-05-08","stats":{"geneCounts":{"other":3,"proteinCoding":20,"total":23}}},"assemblyInfo":{"assemblyLevel":"Complete Genome","assemblyMethod":"wtdbg v. 2.5","assemblyName":"ASM1844445v1","assemblyStatus":"current","assemblyType":"haploid","bioprojectAccession":"PRJDB11069","bioprojectLineage":[{"bioprojects":[{"accession":"PRJDB11069","title":"Metaepigenomic anaysis of pelagic microbial communities"}]}],"biosample":{"accession":"SAMD00291189","attributes":[{"name":"sample_name","value":"CM1_5m.V116"},{"name":"collection_date","value":"2019-09-02"},{"name":"depth","value":"5m"},{"name":"derived_from","value":"SAMD00271742"},{"name":"env_broad_scale","value":"oceanic epipelagic zone biome"},{"name":"env_local_scale","value":"marine photic zone"},{"name":"env_medium","value":"sea water"},{"name":"geo_loc_name","value":"Pacific Ocean"},{"name":"isolate","value":"CM1_5m.V116"},{"name":"isolation_source","value":"marine water"},{"name":"lat_lon","value":"34.2607 N 142.0203 E"},{"name":"locus_tag_prefix","value":"CM15mV116"},{"name":"metagenome_source","value":"seawater metagenome"},{"name":"note","value":"This biosample is a metagenomic assembly obtained from the freshwater metagenome BioSample: SAMD00271742"},{"name":"sample_type","value":"metagenomic assembly"},{"name":"source_uvig","value":"metagenome (not viral targeted)"},{"name":"virus_enrich_appr","value":"filtration"}],"bioprojects":[{"accession":"PRJDB11069"}],"description":{"organism":{"organismName":"uncultured marine virus","taxId":186617},"title":"metagenomic assembled genome of strain CM1_5m.V116"},"lastUpdated":"2021-05-10T01:46:25.000","models":["Generic"],"owner":{"name":"Deep-Sea Bioresource Research Group, Research Center for Bioscience and Nanoscience (CeBN), Japan Agency for Marine-Earth Science and Technology"},"package":"Generic.1.0","publicationDate":"2021-05-10T00:00:00.000","status":{"status":"live","when":"2021-05-11T01:01:04.357"},"submissionDate":"2021-05-11T01:01:04.357"},"genomeNotes":["derived from metagenome","genus undefined"],"releaseDate":"2021-05-08","sequencingTech":"Nanopore GridION; PacBio Sequel; Illumina Miseq","submitter":"Contact:Satoshi Hiraoka Japan Agency for Marine-Earth Science and Technology (JAMSTEC), Deep-Sea Bioresource Research Group, Research Center for Bioscience and Nanoscience (CeBN); Natsushima-cho 2-15, Yokosuka, Kanagawa 237-0061, Japan"},"assemblyStats":{"contigL50":1,"contigN50":20533,"gcCount":"6316","gcPercent":31.0,"numberOfComponentSequences":1,"numberOfContigs":1,"numberOfScaffolds":1,"scaffoldL50":1,"scaffoldN50":20533,"totalNumberOfChromosomes":1,"totalSequenceLength":"20533","totalUngappedLength":"20533"},"averageNucleotideIdentity":{"category":"category_na","comment":"na","matchStatus":"status_na","submittedOrganism":"uncultured marine virus","submittedSpecies":"uncultured marine virus","taxonomyCheckStatus":"Inconclusive"},"currentAccession":"GCA_018444455.1","organism":{"organismName":"uncultured marine virus","taxId":186617},"sourceDatabase":"SOURCE_DATABASE_GENBANK"}
{"accession":"GCA_018444485.1","annotationInfo":{"name":"Annotation submitted by Contact:Satoshi Hiraoka Japan Agency for Marine-Earth Science and Technology (JAMSTEC), Deep-Sea Bioresource Research Group, Research Center for Bioscience and Nanoscience (CeBN); Natsushima-cho 2-15, Yokosuka, Kanagawa 237-0061, Japan","provider":"Contact:Satoshi Hiraoka Japan Agency for Marine-Earth Science and Technology (JAMSTEC), Deep-Sea Bioresource Research Group, Research Center for Bioscience and Nanoscience (CeBN); Natsushima-cho 2-15, Yokosuka, Kanagawa 237-0061, Japan","releaseDate":"2021-05-08","stats":{"geneCounts":{"proteinCoding":43,"total":43}}},"assemblyInfo":{"assemblyLevel":"Complete Genome","assemblyMethod":"wtdbg v. 2.5","assemblyName":"ASM1844448v1","assemblyStatus":"current","assemblyType":"haploid","bioprojectAccession":"PRJDB11069","bioprojectLineage":[{"bioprojects":[{"accession":"PRJDB11069","title":"Metaepigenomic anaysis of pelagic microbial communities"}]}],"biosample":{"accession":"SAMD00291185","attributes":[{"name":"sample_name","value":"CM1_5m.V112"},{"name":"collection_date","value":"2019-09-02"},{"name":"depth","value":"5m"},{"name":"derived_from","value":"SAMD00271742"},{"name":"env_broad_scale","value":"oceanic epipelagic zone biome"},{"name":"env_local_scale","value":"marine photic zone"},{"name":"env_medium","value":"sea water"},{"name":"geo_loc_name","value":"Pacific Ocean"},{"name":"isolate","value":"CM1_5m.V112"},{"name":"isolation_source","value":"marine water"},{"name":"lat_lon","value":"34.2607 N 142.0203 E"},{"name":"locus_tag_prefix","value":"CM15mV112"},{"name":"metagenome_source","value":"seawater metagenome"},{"name":"note","value":"This biosample is a metagenomic assembly obtained from the freshwater metagenome BioSample: SAMD00271742"},{"name":"sample_type","value":"metagenomic assembly"},{"name":"source_uvig","value":"metagenome (not viral targeted)"},{"name":"virus_enrich_appr","value":"filtration"}],"bioprojects":[{"accession":"PRJDB11069"}],"description":{"organism":{"organismName":"uncultured marine virus","taxId":186617},"title":"metagenomic assembled genome of strain CM1_5m.V112"},"lastUpdated":"2021-05-10T01:46:25.000","models":["Generic"],"owner":{"name":"Deep-Sea Bioresource Research Group, Research Center for Bioscience and Nanoscience (CeBN), Japan Agency for Marine-Earth Science and Technology"},"package":"Generic.1.0","publicationDate":"2021-05-10T00:00:00.000","status":{"status":"live","when":"2021-05-11T01:01:04.300"},"submissionDate":"2021-05-11T01:01:04.300"},"genomeNotes":["derived from metagenome","genus undefined"],"releaseDate":"2021-05-08","sequencingTech":"Nanopore GridION; PacBio Sequel; Illumina Miseq","submitter":"Contact:Satoshi Hiraoka Japan Agency for Marine-Earth Science and Technology (JAMSTEC), Deep-Sea Bioresource Research Group, Research Center for Bioscience and Nanoscience (CeBN); Natsushima-cho 2-15, Yokosuka, Kanagawa 237-0061, Japan"},"assemblyStats":{"contigL50":1,"contigN50":33337,"gcCount":"12653","gcPercent":38.0,"numberOfComponentSequences":1,"numberOfContigs":1,"numberOfScaffolds":1,"scaffoldL50":1,"scaffoldN50":33337,"totalNumberOfChromosomes":1,"totalSequenceLength":"33337","totalUngappedLength":"33337"},"averageNucleotideIdentity":{"category":"category_na","comment":"na","matchStatus":"status_na","submittedOrganism":"uncultured marine virus","submittedSpecies":"uncultured marine virus","taxonomyCheckStatus":"Inconclusive"},"currentAccession":"GCA_018444485.1","organism":{"organismName":"uncultured marine virus","taxId":186617},"sourceDatabase":"SOURCE_DATABASE_GENBANK"}
{"accession":"GCA_018444495.1","annotationInfo":{"name":"Annotation submitted by Contact:Satoshi Hiraoka Japan Agency for Marine-Earth Science and Technology (JAMSTEC), Deep-Sea Bioresource Research Group, Research Center for Bioscience and Nanoscience (CeBN); Natsushima-cho 2-15, Yokosuka, Kanagawa 237-0061, Japan","provider":"Contact:Satoshi Hiraoka Japan Agency for Marine-Earth Science and Technology (JAMSTEC), Deep-Sea Bioresource Research Group, Research Center for Bioscience and Nanoscience (CeBN); Natsushima-cho 2-15, Yokosuka, Kanagawa 237-0061, Japan","releaseDate":"2021-05-08","stats":{"geneCounts":{"other":3,"proteinCoding":32,"total":35}}},"assemblyInfo":{"assemblyLevel":"Complete Genome","assemblyMethod":"wtdbg v. 2.5","assemblyName":"ASM1844449v1","assemblyStatus":"current","assemblyType":"haploid","bioprojectAccession":"PRJDB11069","bioprojectLineage":[{"bioprojects":[{"accession":"PRJDB11069","title":"Metaepigenomic anaysis of pelagic microbial communities"}]}],"biosample":{"accession":"SAMD00291184","attributes":[{"name":"sample_name","value":"CM1_5m.V111"},{"name":"collection_date","value":"2019-09-02"},{"name":"depth","value":"5m"},{"name":"derived_from","value":"SAMD00271742"},{"name":"env_broad_scale","value":"oceanic epipelagic zone biome"},{"name":"env_local_scale","value":"marine photic zone"},{"name":"env_medium","value":"sea water"},{"name":"geo_loc_name","value":"Pacific Ocean"},{"name":"isolate","value":"CM1_5m.V111"},{"name":"isolation_source","value":"marine water"},{"name":"lat_lon","value":"34.2607 N 142.0203 E"},{"name":"locus_tag_prefix","value":"CM15mV111"},{"name":"metagenome_source","value":"seawater metagenome"},{"name":"note","value":"This biosample is a metagenomic assembly obtained from the freshwater metagenome BioSample: SAMD00271742"},{"name":"sample_type","value":"metagenomic assembly"},{"name":"source_uvig","value":"metagenome (not viral targeted)"},{"name":"virus_enrich_appr","value":"filtration"}],"bioprojects":[{"accession":"PRJDB11069"}],"description":{"organism":{"organismName":"uncultured marine virus","taxId":186617},"title":"metagenomic assembled genome of strain CM1_5m.V111"},"lastUpdated":"2021-05-10T01:46:25.000","models":["Generic"],"owner":{"name":"Deep-Sea Bioresource Research Group, Research Center for Bioscience and Nanoscience (CeBN), Japan Agency for Marine-Earth Science and Technology"},"package":"Generic.1.0","publicationDate":"2021-05-10T00:00:00.000","status":{"status":"live","when":"2021-05-11T01:01:04.287"},"submissionDate":"2021-05-11T01:01:04.287"},"genomeNotes":["derived from metagenome","genus undefined"],"releaseDate":"2021-05-08","sequencingTech":"Nanopore GridION; PacBio Sequel; Illumina Miseq","submitter":"Contact:Satoshi Hiraoka Japan Agency for Marine-Earth Science and Technology (JAMSTEC), Deep-Sea Bioresource Research Group, Research Center for Bioscience and Nanoscience (CeBN); Natsushima-cho 2-15, Yokosuka, Kanagawa 237-0061, Japan"},"assemblyStats":{"contigL50":1,"contigN50":19096,"gcCount":"8133","gcPercent":42.5,"numberOfComponentSequences":1,"numberOfContigs":1,"numberOfScaffolds":1,"scaffoldL50":1,"scaffoldN50":19096,"totalNumberOfChromosomes":1,"totalSequenceLength":"19096","totalUngappedLength":"19096"},"averageNucleotideIdentity":{"category":"category_na","comment":"na","matchStatus":"status_na","submittedOrganism":"uncultured marine virus","submittedSpecies":"uncultured marine virus","taxonomyCheckStatus":"Inconclusive"},"currentAccession":"GCA_018444495.1","organism":{"organismName":"uncultured marine virus","taxId":186617},"sourceDatabase":"SOURCE_DATABASE_GENBANK"}
{"accession":"GCA_018444535.1","annotationInfo":{"name":"Annotation submitted by Contact:Satoshi Hiraoka Japan Agency for Marine-Earth Science and Technology (JAMSTEC), Deep-Sea Bioresource Research Group, Research Center for Bioscience and Nanoscience (CeBN); Natsushima-cho 2-15, Yokosuka, Kanagawa 237-0061, Japan","provider":"Contact:Satoshi Hiraoka Japan Agency for Marine-Earth Science and Technology (JAMSTEC), Deep-Sea Bioresource Research Group, Research Center for Bioscience and Nanoscience (CeBN); Natsushima-cho 2-15, Yokosuka, Kanagawa 237-0061, Japan","releaseDate":"2021-05-08","stats":{"geneCounts":{"other":5,"proteinCoding":49,"total":54}}},"assemblyInfo":{"assemblyLevel":"Complete Genome","assemblyMethod":"wtdbg v. 2.5","assemblyName":"ASM1844453v1","assemblyStatus":"current","assemblyType":"haploid","bioprojectAccession":"PRJDB11069","bioprojectLineage":[{"bioprojects":[{"accession":"PRJDB11069","title":"Metaepigenomic anaysis of pelagic microbial communities"}]}],"biosample":{"accession":"SAMD00291182","attributes":[{"name":"sample_name","value":"CM1_5m.V109"},{"name":"collection_date","value":"2019-09-02"},{"name":"depth","value":"5m"},{"name":"derived_from","value":"SAMD00271742"},{"name":"env_broad_scale","value":"oceanic epipelagic zone biome"},{"name":"env_local_scale","value":"marine photic zone"},{"name":"env_medium","value":"sea water"},{"name":"geo_loc_name","value":"Pacific Ocean"},{"name":"isolate","value":"CM1_5m.V109"},{"name":"isolation_source","value":"marine water"},{"name":"lat_lon","value":"34.2607 N 142.0203 E"},{"name":"locus_tag_prefix","value":"CM15mV109"},{"name":"metagenome_source","value":"seawater metagenome"},{"name":"note","value":"This biosample is a metagenomic assembly obtained from the freshwater metagenome BioSample: SAMD00271742"},{"name":"sample_type","value":"metagenomic assembly"},{"name":"source_uvig","value":"metagenome (not viral targeted)"},{"name":"virus_enrich_appr","value":"filtration"}],"bioprojects":[{"accession":"PRJDB11069"}],"description":{"organism":{"organismName":"uncultured marine virus","taxId":186617},"title":"metagenomic assembled genome of strain CM1_5m.V109"},"lastUpdated":"2021-05-10T01:46:25.000","models":["Generic"],"owner":{"name":"Deep-Sea Bioresource Research Group, Research Center for Bioscience and Nanoscience (CeBN), Japan Agency for Marine-Earth Science and Technology"},"package":"Generic.1.0","publicationDate":"2021-05-10T00:00:00.000","status":{"status":"live","when":"2021-05-11T01:01:04.259"},"submissionDate":"2021-05-11T01:01:04.259"},"genomeNotes":["derived from metagenome","genus undefined"],"releaseDate":"2021-05-08","sequencingTech":"Nanopore GridION; PacBio Sequel; Illumina Miseq","submitter":"Contact:Satoshi Hiraoka Japan Agency for Marine-Earth Science and Technology (JAMSTEC), Deep-Sea Bioresource Research Group, Research Center for Bioscience and Nanoscience (CeBN); Natsushima-cho 2-15, Yokosuka, Kanagawa 237-0061, Japan"},"assemblyStats":{"contigL50":1,"contigN50":35258,"gcCount":"11416","gcPercent":32.5,"numberOfComponentSequences":1,"numberOfContigs":1,"numberOfScaffolds":1,"scaffoldL50":1,"scaffoldN50":35258,"totalNumberOfChromosomes":1,"totalSequenceLength":"35258","totalUngappedLength":"35258"},"averageNucleotideIdentity":{"category":"category_na","comment":"na","matchStatus":"status_na","submittedOrganism":"uncultured marine virus","submittedSpecies":"uncultured marine virus","taxonomyCheckStatus":"Inconclusive"},"currentAccession":"GCA_018444535.1","organism":{"organismName":"uncultured marine virus","taxId":186617},"sourceDatabase":"SOURCE_DATABASE_GENBANK"}
{"accession":"GCA_018444565.1","annotationInfo":{"name":"Annotation submitted by Contact:Satoshi Hiraoka Japan Agency for Marine-Earth Science and Technology (JAMSTEC), Deep-Sea Bioresource Research Group, Research Center for Bioscience and Nanoscience (CeBN); Natsushima-cho 2-15, Yokosuka, Kanagawa 237-0061, Japan","provider":"Contact:Satoshi Hiraoka Japan Agency for Marine-Earth Science and Technology (JAMSTEC), Deep-Sea Bioresource Research Group, Research Center for Bioscience and Nanoscience (CeBN); Natsushima-cho 2-15, Yokosuka, Kanagawa 237-0061, Japan","releaseDate":"2021-05-08","stats":{"geneCounts":{"other":1,"proteinCoding":37,"total":38}}},"assemblyInfo":{"assemblyLevel":"Complete Genome","assemblyMethod":"wtdbg v. 2.5","assemblyName":"ASM1844456v1","assemblyStatus":"current","assemblyType":"haploid","bioprojectAccession":"PRJDB11069","bioprojectLineage":[{"bioprojects":[{"accession":"PRJDB11069","title":"Metaepigenomic anaysis of pelagic microbial communities"}]}],"biosample":{"accession":"SAMD00291181","attributes":[{"name":"sample_name","value":"CM1_5m.V108"},{"name":"collection_date","value":"2019-09-02"},{"name":"depth","value":"5m"},{"name":"derived_from","value":"SAMD00271742"},{"name":"env_broad_scale","value":"oceanic epipelagic zone biome"},{"name":"env_local_scale","value":"marine photic zone"},{"name":"env_medium","value":"sea water"},{"name":"geo_loc_name","value":"Pacific Ocean"},{"name":"isolate","value":"CM1_5m.V108"},{"name":"isolation_source","value":"marine water"},{"name":"lat_lon","value":"34.2607 N 142.0203 E"},{"name":"locus_tag_prefix","value":"CM15mV108"},{"name":"metagenome_source","value":"seawater metagenome"},{"name":"note","value":"This biosample is a metagenomic assembly obtained from the freshwater metagenome BioSample: SAMD00271742"},{"name":"sample_type","value":"metagenomic assembly"},{"name":"source_uvig","value":"metagenome (not viral targeted)"},{"name":"virus_enrich_appr","value":"filtration"}],"bioprojects":[{"accession":"PRJDB11069"}],"description":{"organism":{"organismName":"uncultured marine virus","taxId":186617},"title":"metagenomic assembled genome of strain CM1_5m.V108"},"lastUpdated":"2021-05-10T01:46:25.000","models":["Generic"],"owner":{"name":"Deep-Sea Bioresource Research Group, Research Center for Bioscience and Nanoscience (CeBN), Japan Agency for Marine-Earth Science and Technology"},"package":"Generic.1.0","publicationDate":"2021-05-10T00:00:00.000","status":{"status":"live","when":"2021-05-11T01:01:04.244"},"submissionDate":"2021-05-11T01:01:04.244"},"genomeNotes":["derived from metagenome","genus undefined"],"releaseDate":"2021-05-08","sequencingTech":"Nanopore GridION; PacBio Sequel; Illumina Miseq","submitter":"Contact:Satoshi Hiraoka Japan Agency for Marine-Earth Science and Technology (JAMSTEC), Deep-Sea Bioresource Research Group, Research Center for Bioscience and Nanoscience (CeBN); Natsushima-cho 2-15, Yokosuka, Kanagawa 237-0061, Japan"},"assemblyStats":{"contigL50":1,"contigN50":21306,"gcCount":"6675","gcPercent":31.5,"numberOfComponentSequences":1,"numberOfContigs":1,"numberOfScaffolds":1,"scaffoldL50":1,"scaffoldN50":21306,"totalNumberOfChromosomes":1,"totalSequenceLength":"21306","totalUngappedLength":"21306"},"averageNucleotideIdentity":{"category":"category_na","comment":"na","matchStatus":"status_na","submittedOrganism":"uncultured marine virus","submittedSpecies":"uncultured marine virus","taxonomyCheckStatus":"Inconclusive"},"currentAccession":"GCA_018444565.1","organism":{"organismName":"uncultured marine virus","taxId":186617},"sourceDatabase":"SOURCE_DATABASE_GENBANK"}
{"accession":"GCA_018444585.1","annotationInfo":{"name":"Annotation submitted by Contact:Satoshi Hiraoka Japan Agency for Marine-Earth Science and Technology (JAMSTEC), Deep-Sea Bioresource Research Group, Research Center for Bioscience and Nanoscience (CeBN); Natsushima-cho 2-15, Yokosuka, Kanagawa 237-0061, Japan","provider":"Contact:Satoshi Hiraoka Japan Agency for Marine-Earth Science and Technology (JAMSTEC), Deep-Sea Bioresource Research Group, Research Center for Bioscience and Nanoscience (CeBN); Natsushima-cho 2-15, Yokosuka, Kanagawa 237-0061, Japan","releaseDate":"2021-05-08","stats":{"geneCounts":{"other":6,"proteinCoding":34,"total":40}}},"assemblyInfo":{"assemblyLevel":"Complete Genome","assemblyMethod":"wtdbg v. 2.5","assemblyName":"ASM1844458v1","assemblyStatus":"current","assemblyType":"haploid","bioprojectAccession":"PRJDB11069","bioprojectLineage":[{"bioprojects":[{"accession":"PRJDB11069","title":"Metaepigenomic anaysis of pelagic microbial communities"}]}],"biosample":{"accession":"SAMD00291179","attributes":[{"name":"sample_name","value":"CM1_5m.V106"},{"name":"collection_date","value":"2019-09-02"},{"name":"depth","value":"5m"},{"name":"derived_from","value":"SAMD00271742"},{"name":"env_broad_scale","value":"oceanic epipelagic zone biome"},{"name":"env_local_scale","value":"marine photic zone"},{"name":"env_medium","value":"sea water"},{"name":"geo_loc_name","value":"Pacific Ocean"},{"name":"isolate","value":"CM1_5m.V106"},{"name":"isolation_source","value":"marine water"},{"name":"lat_lon","value":"34.2607 N 142.0203 E"},{"name":"locus_tag_prefix","value":"CM15mV106"},{"name":"metagenome_source","value":"seawater metagenome"},{"name":"note","value":"This biosample is a metagenomic assembly obtained from the freshwater metagenome BioSample: SAMD00271742"},{"name":"sample_type","value":"metagenomic assembly"},{"name":"source_uvig","value":"metagenome (not viral targeted)"},{"name":"virus_enrich_appr","value":"filtration"}],"bioprojects":[{"accession":"PRJDB11069"}],"description":{"organism":{"organismName":"uncultured marine virus","taxId":186617},"title":"metagenomic assembled genome of strain CM1_5m.V106"},"lastUpdated":"2021-05-10T01:46:25.000","models":["Generic"],"owner":{"name":"Deep-Sea Bioresource Research Group, Research Center for Bioscience and Nanoscience (CeBN), Japan Agency for Marine-Earth Science and Technology"},"package":"Generic.1.0","publicationDate":"2021-05-10T00:00:00.000","status":{"status":"live","when":"2021-05-11T01:01:04.217"},"submissionDate":"2021-05-11T01:01:04.217"},"genomeNotes":["derived from metagenome","genus undefined"],"releaseDate":"2021-05-08","sequencingTech":"Nanopore GridION; PacBio Sequel; Illumina Miseq","submitter":"Contact:Satoshi Hiraoka Japan Agency for Marine-Earth Science and Technology (JAMSTEC), Deep-Sea Bioresource Research Group, Research Center for Bioscience and Nanoscience (CeBN); Natsushima-cho 2-15, Yokosuka, Kanagawa 237-0061, Japan"},"assemblyStats":{"contigL50":1,"contigN50":28885,"gcCount":"12989","gcPercent":45.0,"numberOfComponentSequences":1,"numberOfContigs":1,"numberOfScaffolds":1,"scaffoldL50":1,"scaffoldN50":28885,"totalNumberOfChromosomes":1,"totalSequenceLength":"28885","totalUngappedLength":"28885"},"averageNucleotideIdentity":{"category":"category_na","comment":"na","matchStatus":"status_na","submittedOrganism":"uncultured marine virus","submittedSpecies":"uncultured marine virus","taxonomyCheckStatus":"Inconclusive"},"currentAccession":"GCA_018444585.1","organism":{"organismName":"uncultured marine virus","taxId":186617},"sourceDatabase":"SOURCE_DATABASE_GENBANK"}
{"accession":"GCA_018444635.1","annotationInfo":{"name":"Annotation submitted by Contact:Satoshi Hiraoka Japan Agency for Marine-Earth Science and Technology (JAMSTEC), Deep-Sea Bioresource Research Group, Research Center for Bioscience and Nanoscience (CeBN); Natsushima-cho 2-15, Yokosuka, Kanagawa 237-0061, Japan","provider":"Contact:Satoshi Hiraoka Japan Agency for Marine-Earth Science and Technology (JAMSTEC), Deep-Sea Bioresource Research Group, Research Center for Bioscience and Nanoscience (CeBN); Natsushima-cho 2-15, Yokosuka, Kanagawa 237-0061, Japan","releaseDate":"2021-05-08","stats":{"geneCounts":{"other":5,"proteinCoding":30,"total":35}}},"assemblyInfo":{"assemblyLevel":"Complete Genome","assemblyMethod":"wtdbg v. 2.5","assemblyName":"ASM1844463v1","assemblyStatus":"current","assemblyType":"haploid","bioprojectAccession":"PRJDB11069","bioprojectLineage":[{"bioprojects":[{"accession":"PRJDB11069","title":"Metaepigenomic anaysis of pelagic microbial communities"}]}],"biosample":{"accession":"SAMD00291178","attributes":[{"name":"sample_name","value":"CM1_5m.V105"},{"name":"collection_date","value":"2019-09-02"},{"name":"depth","value":"5m"},{"name":"derived_from","value":"SAMD00271742"},{"name":"env_broad_scale","value":"oceanic epipelagic zone biome"},{"name":"env_local_scale","value":"marine photic zone"},{"name":"env_medium","value":"sea water"},{"name":"geo_loc_name","value":"Pacific Ocean"},{"name":"isolate","value":"CM1_5m.V105"},{"name":"isolation_source","value":"marine water"},{"name":"lat_lon","value":"34.2607 N 142.0203 E"},{"name":"locus_tag_prefix","value":"CM15mV105"},{"name":"metagenome_source","value":"seawater metagenome"},{"name":"note","value":"This biosample is a metagenomic assembly obtained from the freshwater metagenome BioSample: SAMD00271742"},{"name":"sample_type","value":"metagenomic assembly"},{"name":"source_uvig","value":"metagenome (not viral targeted)"},{"name":"virus_enrich_appr","value":"filtration"}],"bioprojects":[{"accession":"PRJDB11069"}],"description":{"organism":{"organismName":"uncultured marine virus","taxId":186617},"title":"metagenomic assembled genome of strain CM1_5m.V105"},"lastUpdated":"2021-05-10T01:46:25.000","models":["Generic"],"owner":{"name":"Deep-Sea Bioresource Research Group, Research Center for Bioscience and Nanoscience (CeBN), Japan Agency for Marine-Earth Science and Technology"},"package":"Generic.1.0","publicationDate":"2021-05-10T00:00:00.000","status":{"status":"live","when":"2021-05-11T01:01:04.203"},"submissionDate":"2021-05-11T01:01:04.203"},"genomeNotes":["derived from metagenome","genus undefined"],"releaseDate":"2021-05-08","sequencingTech":"Nanopore GridION; PacBio Sequel; Illumina Miseq","submitter":"Contact:Satoshi Hiraoka Japan Agency for Marine-Earth Science and Technology (JAMSTEC), Deep-Sea Bioresource Research Group, Research Center for Bioscience and Nanoscience (CeBN); Natsushima-cho 2-15, Yokosuka, Kanagawa 237-0061, Japan"},"assemblyStats":{"contigL50":1,"contigN50":24101,"gcCount":"7783","gcPercent":32.5,"numberOfComponentSequences":1,"numberOfContigs":1,"numberOfScaffolds":1,"scaffoldL50":1,"scaffoldN50":24101,"totalNumberOfChromosomes":1,"totalSequenceLength":"24101","totalUngappedLength":"24101"},"averageNucleotideIdentity":{"category":"category_na","comment":"na","matchStatus":"status_na","submittedOrganism":"uncultured marine virus","submittedSpecies":"uncultured marine virus","taxonomyCheckStatus":"Inconclusive"},"currentAccession":"GCA_018444635.1","organism":{"organismName":"uncultured marine virus","taxId":186617},"sourceDatabase":"SOURCE_DATABASE_GENBANK"}
{"accession":"GCA_018444665.1","annotationInfo":{"name":"Annotation submitted by Contact:Satoshi Hiraoka Japan Agency for Marine-Earth Science and Technology (JAMSTEC), Deep-Sea Bioresource Research Group, Research Center for Bioscience and Nanoscience (CeBN); Natsushima-cho 2-15, Yokosuka, Kanagawa 237-0061, Japan","provider":"Contact:Satoshi Hiraoka Japan Agency for Marine-Earth Science and Technology (JAMSTEC), Deep-Sea Bioresource Research Group, Research Center for Bioscience and Nanoscience (CeBN); Natsushima-cho 2-15, Yokosuka, Kanagawa 237-0061, Japan","releaseDate":"2021-05-08","stats":{"geneCounts":{"other":1,"proteinCoding":44,"total":45}}},"assemblyInfo":{"assemblyLevel":"Complete Genome","assemblyMethod":"wtdbg v. 2.5","assemblyName":"ASM1844466v1","assemblyStatus":"current","assemblyType":"haploid","bioprojectAccession":"PRJDB11069","bioprojectLineage":[{"bioprojects":[{"accession":"PRJDB11069","title":"Metaepigenomic anaysis of pelagic microbial communities"}]}],"biosample":{"accession":"SAMD00291176","attributes":[{"name":"sample_name","value":"CM1_5m.V103"},{"name":"collection_date","value":"2019-09-02"},{"name":"depth","value":"5m"},{"name":"derived_from","value":"SAMD00271742"},{"name":"env_broad_scale","value":"oceanic epipelagic zone biome"},{"name":"env_local_scale","value":"marine photic zone"},{"name":"env_medium","value":"sea water"},{"name":"geo_loc_name","value":"Pacific Ocean"},{"name":"isolate","value":"CM1_5m.V103"},{"name":"isolation_source","value":"marine water"},{"name":"lat_lon","value":"34.2607 N 142.0203 E"},{"name":"locus_tag_prefix","value":"CM15mV103"},{"name":"metagenome_source","value":"seawater metagenome"},{"name":"note","value":"This biosample is a metagenomic assembly obtained from the freshwater metagenome BioSample: SAMD00271742"},{"name":"sample_type","value":"metagenomic assembly"},{"name":"source_uvig","value":"metagenome (not viral targeted)"},{"name":"virus_enrich_appr","value":"filtration"}],"bioprojects":[{"accession":"PRJDB11069"}],"description":{"organism":{"organismName":"uncultured marine virus","taxId":186617},"title":"metagenomic assembled genome of strain CM1_5m.V103"},"lastUpdated":"2021-05-10T01:46:25.000","models":["Generic"],"owner":{"name":"Deep-Sea Bioresource Research Group, Research Center for Bioscience and Nanoscience (CeBN), Japan Agency for Marine-Earth Science and Technology"},"package":"Generic.1.0","publicationDate":"2021-05-10T00:00:00.000","status":{"status":"live","when":"2021-05-11T01:01:04.177"},"submissionDate":"2021-05-11T01:01:04.177"},"genomeNotes":["derived from metagenome","genus undefined"],"releaseDate":"2021-05-08","sequencingTech":"Nanopore GridION; PacBio Sequel; Illumina Miseq","submitter":"Contact:Satoshi Hiraoka Japan Agency for Marine-Earth Science and Technology (JAMSTEC), Deep-Sea Bioresource Research Group, Research Center for Bioscience and Nanoscience (CeBN); Natsushima-cho 2-15, Yokosuka, Kanagawa 237-0061, Japan"},"assemblyStats":{"contigL50":1,"contigN50":31678,"gcCount":"10806","gcPercent":34.0,"numberOfComponentSequences":1,"numberOfContigs":1,"numberOfScaffolds":1,"scaffoldL50":1,"scaffoldN50":31678,"totalNumberOfChromosomes":1,"totalSequenceLength":"31678","totalUngappedLength":"31678"},"averageNucleotideIdentity":{"category":"category_na","comment":"na","matchStatus":"status_na","submittedOrganism":"uncultured marine virus","submittedSpecies":"uncultured marine virus","taxonomyCheckStatus":"Inconclusive"},"currentAccession":"GCA_018444665.1","organism":{"organismName":"uncultured marine virus","taxId":186617},"sourceDatabase":"SOURCE_DATABASE_GENBANK"}
{"accession":"GCA_018444675.1","annotationInfo":{"name":"Annotation submitted by Contact:Satoshi Hiraoka Japan Agency for Marine-Earth Science and Technology (JAMSTEC), Deep-Sea Bioresource Research Group, Research Center for Bioscience and Nanoscience (CeBN); Natsushima-cho 2-15, Yokosuka, Kanagawa 237-0061, Japan","provider":"Contact:Satoshi Hiraoka Japan Agency for Marine-Earth Science and Technology (JAMSTEC), Deep-Sea Bioresource Research Group, Research Center for Bioscience and Nanoscience (CeBN); Natsushima-cho 2-15, Yokosuka, Kanagawa 237-0061, Japan","releaseDate":"2021-05-08","stats":{"geneCounts":{"other":5,"proteinCoding":28,"total":33}}},"assemblyInfo":{"assemblyLevel":"Complete Genome","assemblyMethod":"wtdbg v. 2.5","assemblyName":"ASM1844467v1","assemblyStatus":"current","assemblyType":"haploid","bioprojectAccession":"PRJDB11069","bioprojectLineage":[{"bioprojects":[{"accession":"PRJDB11069","title":"Metaepigenomic anaysis of pelagic microbial communities"}]}],"biosample":{"accession":"SAMD00291175","attributes":[{"name":"sample_name","value":"CM1_5m.V102"},{"name":"collection_date","value":"2019-09-02"},{"name":"depth","value":"5m"},{"name":"derived_from","value":"SAMD00271742"},{"name":"env_broad_scale","value":"oceanic epipelagic zone biome"},{"name":"env_local_scale","value":"marine photic zone"},{"name":"env_medium","value":"sea water"},{"name":"geo_loc_name","value":"Pacific Ocean"},{"name":"isolate","value":"CM1_5m.V102"},{"name":"isolation_source","value":"marine water"},{"name":"lat_lon","value":"34.2607 N 142.0203 E"},{"name":"locus_tag_prefix","value":"CM15mV102"},{"name":"metagenome_source","value":"seawater metagenome"},{"name":"note","value":"This biosample is a metagenomic assembly obtained from the freshwater metagenome BioSample: SAMD00271742"},{"name":"sample_type","value":"metagenomic assembly"},{"name":"source_uvig","value":"metagenome (not viral targeted)"},{"name":"virus_enrich_appr","value":"filtration"}],"bioprojects":[{"accession":"PRJDB11069"}],"description":{"organism":{"organismName":"uncultured marine virus","taxId":186617},"title":"metagenomic assembled genome of strain CM1_5m.V102"},"lastUpdated":"2021-05-10T01:46:25.000","models":["Generic"],"owner":{"name":"Deep-Sea Bioresource Research Group, Research Center for Bioscience and Nanoscience (CeBN), Japan Agency for Marine-Earth Science and Technology"},"package":"Generic.1.0","publicationDate":"2021-05-10T00:00:00.000","status":{"status":"live","when":"2021-05-11T01:01:04.163"},"submissionDate":"2021-05-11T01:01:04.163"},"genomeNotes":["derived from metagenome","genus undefined"],"releaseDate":"2021-05-08","sequencingTech":"Nanopore GridION; PacBio Sequel; Illumina Miseq","submitter":"Contact:Satoshi Hiraoka Japan Agency for Marine-Earth Science and Technology (JAMSTEC), Deep-Sea Bioresource Research Group, Research Center for Bioscience and Nanoscience (CeBN); Natsushima-cho 2-15, Yokosuka, Kanagawa 237-0061, Japan"},"assemblyStats":{"contigL50":1,"contigN50":23955,"gcCount":"9596","gcPercent":40.0,"numberOfComponentSequences":1,"numberOfContigs":1,"numberOfScaffolds":1,"scaffoldL50":1,"scaffoldN50":23955,"totalNumberOfChromosomes":1,"totalSequenceLength":"23955","totalUngappedLength":"23955"},"averageNucleotideIdentity":{"category":"category_na","comment":"na","matchStatus":"status_na","submittedOrganism":"uncultured marine virus","submittedSpecies":"uncultured marine virus","taxonomyCheckStatus":"Inconclusive"},"currentAccession":"GCA_018444675.1","organism":{"organismName":"uncultured marine virus","taxId":186617},"sourceDatabase":"SOURCE_DATABASE_GENBANK"}
{"accession":"GCA_018447935.1","annotationInfo":{"name":"Annotation submitted by Contact:Satoshi Hiraoka Japan Agency for Marine-Earth Science and Technology (JAMSTEC), Deep-Sea Bioresource Research Group, Research Center for Bioscience and Nanoscience (CeBN); Natsushima-cho 2-15, Yokosuka, Kanagawa 237-0061, Japan","provider":"Contact:Satoshi Hiraoka Japan Agency for Marine-Earth Science and Technology (JAMSTEC), Deep-Sea Bioresource Research Group, Research Center for Bioscience and Nanoscience (CeBN); Natsushima-cho 2-15, Yokosuka, Kanagawa 237-0061, Japan","releaseDate":"2021-05-08","stats":{"geneCounts":{"other":7,"proteinCoding":48,"total":55}}},"assemblyInfo":{"assemblyLevel":"Complete Genome","assemblyMethod":"wtdbg v. 2.5","assemblyName":"ASM1844793v1","assemblyStatus":"current","assemblyType":"haploid","bioprojectAccession":"PRJDB11069","bioprojectLineage":[{"bioprojects":[{"accession":"PRJDB11069","title":"Metaepigenomic anaysis of pelagic microbial communities"}]}],"biosample":{"accession":"SAMD00291174","attributes":[{"name":"sample_name","value":"CM1_5m.V101"},{"name":"collection_date","value":"2019-09-02"},{"name":"depth","value":"5m"},{"name":"derived_from","value":"SAMD00271742"},{"name":"env_broad_scale","value":"oceanic epipelagic zone biome"},{"name":"env_local_scale","value":"marine photic zone"},{"name":"env_medium","value":"sea water"},{"name":"geo_loc_name","value":"Pacific Ocean"},{"name":"isolate","value":"CM1_5m.V101"},{"name":"isolation_source","value":"marine water"},{"name":"lat_lon","value":"34.2607 N 142.0203 E"},{"name":"locus_tag_prefix","value":"CM15mV101"},{"name":"metagenome_source","value":"seawater metagenome"},{"name":"note","value":"This biosample is a metagenomic assembly obtained from the freshwater metagenome BioSample: SAMD00271742"},{"name":"sample_type","value":"metagenomic assembly"},{"name":"source_uvig","value":"metagenome (not viral targeted)"},{"name":"virus_enrich_appr","value":"filtration"}],"bioprojects":[{"accession":"PRJDB11069"}],"description":{"organism":{"organismName":"uncultured marine virus","taxId":186617},"title":"metagenomic assembled genome of strain CM1_5m.V101"},"lastUpdated":"2021-05-10T01:46:25.000","models":["Generic"],"owner":{"name":"Deep-Sea Bioresource Research Group, Research Center for Bioscience and Nanoscience (CeBN), Japan Agency for Marine-Earth Science and Technology"},"package":"Generic.1.0","publicationDate":"2021-05-10T00:00:00.000","status":{"status":"live","when":"2021-05-11T01:01:04.147"},"submissionDate":"2021-05-11T01:01:04.147"},"genomeNotes":["derived from metagenome","genus undefined"],"releaseDate":"2021-05-08","sequencingTech":"Nanopore GridION; PacBio Sequel; Illumina Miseq","submitter":"Contact:Satoshi Hiraoka Japan Agency for Marine-Earth Science and Technology (JAMSTEC), Deep-Sea Bioresource Research Group, Research Center for Bioscience and Nanoscience (CeBN); Natsushima-cho 2-15, Yokosuka, Kanagawa 237-0061, Japan"},"assemblyStats":{"contigL50":1,"contigN50":23861,"gcCount":"8022","gcPercent":33.5,"numberOfComponentSequences":1,"numberOfContigs":1,"numberOfScaffolds":1,"scaffoldL50":1,"scaffoldN50":23861,"totalNumberOfChromosomes":1,"totalSequenceLength":"23861","totalUngappedLength":"23861"},"averageNucleotideIdentity":{"category":"category_na","comment":"na","matchStatus":"status_na","submittedOrganism":"uncultured marine virus","submittedSpecies":"uncultured marine virus","taxonomyCheckStatus":"Inconclusive"},"currentAccession":"GCA_018447935.1","organism":{"organismName":"uncultured marine virus","taxId":186617},"sourceDatabase":"SOURCE_DATABASE_GENBANK"}
{"accession":"GCA_018447945.1","annotationInfo":{"name":"Annotation submitted by Contact:Satoshi Hiraoka Japan Agency for Marine-Earth Science and Technology (JAMSTEC), Deep-Sea Bioresource Research Group, Research Center for Bioscience and Nanoscience (CeBN); Natsushima-cho 2-15, Yokosuka, Kanagawa 237-0061, Japan","provider":"Contact:Satoshi Hiraoka Japan Agency for Marine-Earth Science and Technology (JAMSTEC), Deep-Sea Bioresource Research Group, Research Center for Bioscience and Nanoscience (CeBN); Natsushima-cho 2-15, Yokosuka, Kanagawa 237-0061, Japan","releaseDate":"2021-05-08","stats":{"geneCounts":{"nonCoding":1,"other":4,"proteinCoding":47,"total":52}}},"assemblyInfo":{"assemblyLevel":"Complete Genome","assemblyMethod":"wtdbg v. 2.5","assemblyName":"ASM1844794v1","assemblyStatus":"current","assemblyType":"haploid","bioprojectAccession":"PRJDB11069","bioprojectLineage":[{"bioprojects":[{"accession":"PRJDB11069","title":"Metaepigenomic anaysis of pelagic microbial communities"}]}],"biosample":{"accession":"SAMD00291173","attributes":[{"name":"sample_name","value":"CM1_5m.V100"},{"name":"collection_date","value":"2019-09-02"},{"name":"depth","value":"5m"},{"name":"derived_from","value":"SAMD00271742"},{"name":"env_broad_scale","value":"oceanic epipelagic zone biome"},{"name":"env_local_scale","value":"marine photic zone"},{"name":"env_medium","value":"sea water"},{"name":"geo_loc_name","value":"Pacific Ocean"},{"name":"isolate","value":"CM1_5m.V100"},{"name":"isolation_source","value":"marine water"},{"name":"lat_lon","value":"34.2607 N 142.0203 E"},{"name":"locus_tag_prefix","value":"CM15mV100"},{"name":"metagenome_source","value":"seawater metagenome"},{"name":"note","value":"This biosample is a metagenomic assembly obtained from the freshwater metagenome BioSample: SAMD00271742"},{"name":"sample_type","value":"metagenomic assembly"},{"name":"source_uvig","value":"metagenome (not viral targeted)"},{"name":"virus_enrich_appr","value":"filtration"}],"bioprojects":[{"accession":"PRJDB11069"}],"description":{"organism":{"organismName":"uncultured marine virus","taxId":186617},"title":"metagenomic assembled genome of strain CM1_5m.V100"},"lastUpdated":"2021-05-10T01:46:25.000","models":["Generic"],"owner":{"name":"Deep-Sea Bioresource Research Group, Research Center for Bioscience and Nanoscience (CeBN), Japan Agency for Marine-Earth Science and Technology"},"package":"Generic.1.0","publicationDate":"2021-05-10T00:00:00.000","status":{"status":"live","when":"2021-05-11T01:01:04.132"},"submissionDate":"2021-05-11T01:01:04.132"},"genomeNotes":["derived from metagenome","genus undefined"],"releaseDate":"2021-05-08","sequencingTech":"Nanopore GridION; PacBio Sequel; Illumina Miseq","submitter":"Contact:Satoshi Hiraoka Japan Agency for Marine-Earth Science and Technology (JAMSTEC), Deep-Sea Bioresource Research Group, Research Center for Bioscience and Nanoscience (CeBN); Natsushima-cho 2-15, Yokosuka, Kanagawa 237-0061, Japan"},"assemblyStats":{"contigL50":1,"contigN50":31078,"gcCount":"10525","gcPercent":34.0,"numberOfComponentSequences":1,"numberOfContigs":1,"numberOfScaffolds":1,"scaffoldL50":1,"scaffoldN50":31078,"totalNumberOfChromosomes":1,"totalSequenceLength":"31078","totalUngappedLength":"31078"},"averageNucleotideIdentity":{"category":"category_na","comment":"na","matchStatus":"status_na","submittedOrganism":"uncultured marine virus","submittedSpecies":"uncultured marine virus","taxonomyCheckStatus":"Inconclusive"},"currentAccession":"GCA_018447945.1","organism":{"organismName":"uncultured marine virus","taxId":186617},"sourceDatabase":"SOURCE_DATABASE_GENBANK"}
{"accession":"GCA_018447955.1","annotationInfo":{"name":"Annotation submitted by Contact:Satoshi Hiraoka Japan Agency for Marine-Earth Science and Technology (JAMSTEC), Deep-Sea Bioresource Research Group, Research Center for Bioscience and Nanoscience (CeBN); Natsushima-cho 2-15, Yokosuka, Kanagawa 237-0061, Japan","provider":"Contact:Satoshi Hiraoka Japan Agency for Marine-Earth Science and Technology (JAMSTEC), Deep-Sea Bioresource Research Group, Research Center for Bioscience and Nanoscience (CeBN); Natsushima-cho 2-15, Yokosuka, Kanagawa 237-0061, Japan","releaseDate":"2021-05-08","stats":{"geneCounts":{"other":2,"proteinCoding":44,"total":46}}},"assemblyInfo":{"assemblyLevel":"Complete Genome","assemblyMethod":"wtdbg v. 2.5","assemblyName":"ASM1844795v1","assemblyStatus":"current","assemblyType":"haploid","bioprojectAccession":"PRJDB11069","bioprojectLineage":[{"bioprojects":[{"accession":"PRJDB11069","title":"Metaepigenomic anaysis of pelagic microbial communities"}]}],"biosample":{"accession":"SAMD00291171","attributes":[{"name":"sample_name","value":"CM1_5m.V98"},{"name":"collection_date","value":"2019-09-02"},{"name":"depth","value":"5m"},{"name":"derived_from","value":"SAMD00271742"},{"name":"env_broad_scale","value":"oceanic epipelagic zone biome"},{"name":"env_local_scale","value":"marine photic zone"},{"name":"env_medium","value":"sea water"},{"name":"geo_loc_name","value":"Pacific Ocean"},{"name":"isolate","value":"CM1_5m.V98"},{"name":"isolation_source","value":"marine water"},{"name":"lat_lon","value":"34.2607 N 142.0203 E"},{"name":"locus_tag_prefix","value":"CM15mV98"},{"name":"metagenome_source","value":"seawater metagenome"},{"name":"note","value":"This biosample is a metagenomic assembly obtained from the freshwater metagenome BioSample: SAMD00271742"},{"name":"sample_type","value":"metagenomic assembly"},{"name":"source_uvig","value":"metagenome (not viral targeted)"},{"name":"virus_enrich_appr","value":"filtration"}],"bioprojects":[{"accession":"PRJDB11069"}],"description":{"organism":{"organismName":"uncultured marine virus","taxId":186617},"title":"metagenomic assembled genome of strain CM1_5m.V98"},"lastUpdated":"2021-05-10T01:46:25.000","models":["Generic"],"owner":{"name":"Deep-Sea Bioresource Research Group, Research Center for Bioscience and Nanoscience (CeBN), Japan Agency for Marine-Earth Science and Technology"},"package":"Generic.1.0","publicationDate":"2021-05-10T00:00:00.000","status":{"status":"live","when":"2021-05-11T01:01:04.101"},"submissionDate":"2021-05-11T01:01:04.101"},"genomeNotes":["derived from metagenome","genus undefined"],"releaseDate":"2021-05-08","sequencingTech":"Nanopore GridION; PacBio Sequel; Illumina Miseq","submitter":"Contact:Satoshi Hiraoka Japan Agency for Marine-Earth Science and Technology (JAMSTEC), Deep-Sea Bioresource Research Group, Research Center for Bioscience and Nanoscience (CeBN); Natsushima-cho 2-15, Yokosuka, Kanagawa 237-0061, Japan"},"assemblyStats":{"contigL50":1,"contigN50":25534,"gcCount":"8040","gcPercent":31.5,"numberOfComponentSequences":1,"numberOfContigs":1,"numberOfScaffolds":1,"scaffoldL50":1,"scaffoldN50":25534,"totalNumberOfChromosomes":1,"totalSequenceLength":"25534","totalUngappedLength":"25534"},"averageNucleotideIdentity":{"category":"category_na","comment":"na","matchStatus":"status_na","submittedOrganism":"uncultured marine virus","submittedSpecies":"uncultured marine virus","taxonomyCheckStatus":"Inconclusive"},"currentAccession":"GCA_018447955.1","organism":{"organismName":"uncultured marine virus","taxId":186617},"sourceDatabase":"SOURCE_DATABASE_GENBANK"}
{"accession":"GCA_018447965.1","annotationInfo":{"name":"Annotation submitted by Contact:Satoshi Hiraoka Japan Agency for Marine-Earth Science and Technology (JAMSTEC), Deep-Sea Bioresource Research Group, Research Center for Bioscience and Nanoscience (CeBN); Natsushima-cho 2-15, Yokosuka, Kanagawa 237-0061, Japan","provider":"Contact:Satoshi Hiraoka Japan Agency for Marine-Earth Science and Technology (JAMSTEC), Deep-Sea Bioresource Research Group, Research Center for Bioscience and Nanoscience (CeBN); Natsushima-cho 2-15, Yokosuka, Kanagawa 237-0061, Japan","releaseDate":"2021-05-08","stats":{"geneCounts":{"other":8,"proteinCoding":47,"total":55}}},"assemblyInfo":{"assemblyLevel":"Complete Genome","assemblyMethod":"wtdbg v. 2.5","assemblyName":"ASM1844796v1","assemblyStatus":"current","assemblyType":"haploid","bioprojectAccession":"PRJDB11069","bioprojectLineage":[{"bioprojects":[{"accession":"PRJDB11069","title":"Metaepigenomic anaysis of pelagic microbial communities"}]}],"biosample":{"accession":"SAMD00291169","attributes":[{"name":"sample_name","value":"CM1_5m.V96"},{"name":"collection_date","value":"2019-09-02"},{"name":"depth","value":"5m"},{"name":"derived_from","value":"SAMD00271742"},{"name":"env_broad_scale","value":"oceanic epipelagic zone biome"},{"name":"env_local_scale","value":"marine photic zone"},{"name":"env_medium","value":"sea water"},{"name":"geo_loc_name","value":"Pacific Ocean"},{"name":"isolate","value":"CM1_5m.V96"},{"name":"isolation_source","value":"marine water"},{"name":"lat_lon","value":"34.2607 N 142.0203 E"},{"name":"locus_tag_prefix","value":"CM15mV96"},{"name":"metagenome_source","value":"seawater metagenome"},{"name":"note","value":"This biosample is a metagenomic assembly obtained from the freshwater metagenome BioSample: SAMD00271742"},{"name":"sample_type","value":"metagenomic assembly"},{"name":"source_uvig","value":"metagenome (not viral targeted)"},{"name":"virus_enrich_appr","value":"filtration"}],"bioprojects":[{"accession":"PRJDB11069"}],"description":{"organism":{"organismName":"uncultured marine virus","taxId":186617},"title":"metagenomic assembled genome of strain CM1_5m.V96"},"lastUpdated":"2021-05-10T01:46:25.000","models":["Generic"],"owner":{"name":"Deep-Sea Bioresource Research Group, Research Center for Bioscience and Nanoscience (CeBN), Japan Agency for Marine-Earth Science and Technology"},"package":"Generic.1.0","publicationDate":"2021-05-10T00:00:00.000","status":{"status":"live","when":"2021-05-11T01:01:04.072"},"submissionDate":"2021-05-11T01:01:04.072"},"genomeNotes":["derived from metagenome","genus undefined"],"releaseDate":"2021-05-08","sequencingTech":"Nanopore GridION; PacBio Sequel; Illumina Miseq","submitter":"Contact:Satoshi Hiraoka Japan Agency for Marine-Earth Science and Technology (JAMSTEC), Deep-Sea Bioresource Research Group, Research Center for Bioscience and Nanoscience (CeBN); Natsushima-cho 2-15, Yokosuka, Kanagawa 237-0061, Japan"},"assemblyStats":{"contigL50":1,"contigN50":37822,"gcCount":"12441","gcPercent":33.0,"numberOfComponentSequences":1,"numberOfContigs":1,"numberOfScaffolds":1,"scaffoldL50":1,"scaffoldN50":37822,"totalNumberOfChromosomes":1,"totalSequenceLength":"37822","totalUngappedLength":"37822"},"averageNucleotideIdentity":{"category":"category_na","comment":"na","matchStatus":"status_na","submittedOrganism":"uncultured marine virus","submittedSpecies":"uncultured marine virus","taxonomyCheckStatus":"Inconclusive"},"currentAccession":"GCA_018447965.1","organism":{"organismName":"uncultured marine virus","taxId":186617},"sourceDatabase":"SOURCE_DATABASE_GENBANK"}
{"accession":"GCA_018447975.1","annotationInfo":{"name":"Annotation submitted by Contact:Satoshi Hiraoka Japan Agency for Marine-Earth Science and Technology (JAMSTEC), Deep-Sea Bioresource Research Group, Research Center for Bioscience and Nanoscience (CeBN); Natsushima-cho 2-15, Yokosuka, Kanagawa 237-0061, Japan","provider":"Contact:Satoshi Hiraoka Japan Agency for Marine-Earth Science and Technology (JAMSTEC), Deep-Sea Bioresource Research Group, Research Center for Bioscience and Nanoscience (CeBN); Natsushima-cho 2-15, Yokosuka, Kanagawa 237-0061, Japan","releaseDate":"2021-05-08","stats":{"geneCounts":{"other":3,"proteinCoding":24,"total":27}}},"assemblyInfo":{"assemblyLevel":"Complete Genome","assemblyMethod":"wtdbg v. 2.5","assemblyName":"ASM1844797v1","assemblyStatus":"current","assemblyType":"haploid","bioprojectAccession":"PRJDB11069","bioprojectLineage":[{"bioprojects":[{"accession":"PRJDB11069","title":"Metaepigenomic anaysis of pelagic microbial communities"}]}],"biosample":{"accession":"SAMD00291167","attributes":[{"name":"sample_name","value":"CM1_5m.V94"},{"name":"collection_date","value":"2019-09-02"},{"name":"depth","value":"5m"},{"name":"derived_from","value":"SAMD00271742"},{"name":"env_broad_scale","value":"oceanic epipelagic zone biome"},{"name":"env_local_scale","value":"marine photic zone"},{"name":"env_medium","value":"sea water"},{"name":"geo_loc_name","value":"Pacific Ocean"},{"name":"isolate","value":"CM1_5m.V94"},{"name":"isolation_source","value":"marine water"},{"name":"lat_lon","value":"34.2607 N 142.0203 E"},{"name":"locus_tag_prefix","value":"CM15mV94"},{"name":"metagenome_source","value":"seawater metagenome"},{"name":"note","value":"This biosample is a metagenomic assembly obtained from the freshwater metagenome BioSample: SAMD00271742"},{"name":"sample_type","value":"metagenomic assembly"},{"name":"source_uvig","value":"metagenome (not viral targeted)"},{"name":"virus_enrich_appr","value":"filtration"}],"bioprojects":[{"accession":"PRJDB11069"}],"description":{"organism":{"organismName":"uncultured marine virus","taxId":186617},"title":"metagenomic assembled genome of strain CM1_5m.V94"},"lastUpdated":"2021-05-10T01:46:25.000","models":["Generic"],"owner":{"name":"Deep-Sea Bioresource Research Group, Research Center for Bioscience and Nanoscience (CeBN), Japan Agency for Marine-Earth Science and Technology"},"package":"Generic.1.0","publicationDate":"2021-05-10T00:00:00.000","status":{"status":"live","when":"2021-05-11T01:01:04.038"},"submissionDate":"2021-05-11T01:01:04.038"},"genomeNotes":["derived from metagenome","genus undefined"],"releaseDate":"2021-05-08","sequencingTech":"Nanopore GridION; PacBio Sequel; Illumina Miseq","submitter":"Contact:Satoshi Hiraoka Japan Agency for Marine-Earth Science and Technology (JAMSTEC), Deep-Sea Bioresource Research Group, Research Center for Bioscience and Nanoscience (CeBN); Natsushima-cho 2-15, Yokosuka, Kanagawa 237-0061, Japan"},"assemblyStats":{"contigL50":1,"contigN50":25965,"gcCount":"9041","gcPercent":35.0,"numberOfComponentSequences":1,"numberOfContigs":1,"numberOfScaffolds":1,"scaffoldL50":1,"scaffoldN50":25965,"totalNumberOfChromosomes":1,"totalSequenceLength":"25965","totalUngappedLength":"25965"},"averageNucleotideIdentity":{"category":"category_na","comment":"na","matchStatus":"status_na","submittedOrganism":"uncultured marine virus","submittedSpecies":"uncultured marine virus","taxonomyCheckStatus":"Inconclusive"},"currentAccession":"GCA_018447975.1","organism":{"organismName":"uncultured marine virus","taxId":186617},"sourceDatabase":"SOURCE_DATABASE_GENBANK"}
{"accession":"GCA_018447985.1","annotationInfo":{"name":"Annotation submitted by Contact:Satoshi Hiraoka Japan Agency for Marine-Earth Science and Technology (JAMSTEC), Deep-Sea Bioresource Research Group, Research Center for Bioscience and Nanoscience (CeBN); Natsushima-cho 2-15, Yokosuka, Kanagawa 237-0061, Japan","provider":"Contact:Satoshi Hiraoka Japan Agency for Marine-Earth Science and Technology (JAMSTEC), Deep-Sea Bioresource Research Group, Research Center for Bioscience and Nanoscience (CeBN); Natsushima-cho 2-15, Yokosuka, Kanagawa 237-0061, Japan","releaseDate":"2021-05-08","stats":{"geneCounts":{"other":6,"proteinCoding":62,"total":68}}},"assemblyInfo":{"assemblyLevel":"Complete Genome","assemblyMethod":"wtdbg v. 2.5","assemblyName":"ASM1844798v1","assemblyStatus":"current","assemblyType":"haploid","bioprojectAccession":"PRJDB11069","bioprojectLineage":[{"bioprojects":[{"accession":"PRJDB11069","title":"Metaepigenomic anaysis of pelagic microbial communities"}]}],"biosample":{"accession":"SAMD00291164","attributes":[{"name":"sample_name","value":"CM1_5m.V91"},{"name":"collection_date","value":"2019-09-02"},{"name":"depth","value":"5m"},{"name":"derived_from","value":"SAMD00271742"},{"name":"env_broad_scale","value":"oceanic epipelagic zone biome"},{"name":"env_local_scale","value":"marine photic zone"},{"name":"env_medium","value":"sea water"},{"name":"geo_loc_name","value":"Pacific Ocean"},{"name":"isolate","value":"CM1_5m.V91"},{"name":"isolation_source","value":"marine water"},{"name":"lat_lon","value":"34.2607 N 142.0203 E"},{"name":"locus_tag_prefix","value":"CM15mV91"},{"name":"metagenome_source","value":"seawater metagenome"},{"name":"note","value":"This biosample is a metagenomic assembly obtained from the freshwater metagenome BioSample: SAMD00271742"},{"name":"sample_type","value":"metagenomic assembly"},{"name":"source_uvig","value":"metagenome (not viral targeted)"},{"name":"virus_enrich_appr","value":"filtration"}],"bioprojects":[{"accession":"PRJDB11069"}],"description":{"organism":{"organismName":"uncultured marine virus","taxId":186617},"title":"metagenomic assembled genome of strain CM1_5m.V91"},"lastUpdated":"2021-05-10T01:46:25.000","models":["Generic"],"owner":{"name":"Deep-Sea Bioresource Research Group, Research Center for Bioscience and Nanoscience (CeBN), Japan Agency for Marine-Earth Science and Technology"},"package":"Generic.1.0","publicationDate":"2021-05-10T00:00:00.000","status":{"status":"live","when":"2021-05-11T01:01:03.986"},"submissionDate":"2021-05-11T01:01:03.986"},"genomeNotes":["derived from metagenome","genus undefined"],"releaseDate":"2021-05-08","sequencingTech":"Nanopore GridION; PacBio Sequel; Illumina Miseq","submitter":"Contact:Satoshi Hiraoka Japan Agency for Marine-Earth Science and Technology (JAMSTEC), Deep-Sea Bioresource Research Group, Research Center for Bioscience and Nanoscience (CeBN); Natsushima-cho 2-15, Yokosuka, Kanagawa 237-0061, Japan"},"assemblyStats":{"contigL50":1,"contigN50":39587,"gcCount":"14884","gcPercent":37.5,"numberOfComponentSequences":1,"numberOfContigs":1,"numberOfScaffolds":1,"scaffoldL50":1,"scaffoldN50":39587,"totalNumberOfChromosomes":1,"totalSequenceLength":"39587","totalUngappedLength":"39587"},"averageNucleotideIdentity":{"category":"category_na","comment":"na","matchStatus":"status_na","submittedOrganism":"uncultured marine virus","submittedSpecies":"uncultured marine virus","taxonomyCheckStatus":"Inconclusive"},"currentAccession":"GCA_018447985.1","organism":{"organismName":"uncultured marine virus","taxId":186617},"sourceDatabase":"SOURCE_DATABASE_GENBANK"}
{"accession":"GCA_018447995.1","annotationInfo":{"name":"Annotation submitted by Contact:Satoshi Hiraoka Japan Agency for Marine-Earth Science and Technology (JAMSTEC), Deep-Sea Bioresource Research Group, Research Center for Bioscience and Nanoscience (CeBN); Natsushima-cho 2-15, Yokosuka, Kanagawa 237-0061, Japan","provider":"Contact:Satoshi Hiraoka Japan Agency for Marine-Earth Science and Technology (JAMSTEC), Deep-Sea Bioresource Research Group, Research Center for Bioscience and Nanoscience (CeBN); Natsushima-cho 2-15, Yokosuka, Kanagawa 237-0061, Japan","releaseDate":"2021-05-08","stats":{"geneCounts":{"other":4,"proteinCoding":31,"total":35}}},"assemblyInfo":{"assemblyLevel":"Complete Genome","assemblyMethod":"wtdbg v. 2.5","assemblyName":"ASM1844799v1","assemblyStatus":"current","assemblyType":"haploid","bioprojectAccession":"PRJDB11069","bioprojectLineage":[{"bioprojects":[{"accession":"PRJDB11069","title":"Metaepigenomic anaysis of pelagic microbial communities"}]}],"biosample":{"accession":"SAMD00291163","attributes":[{"name":"sample_name","value":"CM1_5m.V90"},{"name":"collection_date","value":"2019-09-02"},{"name":"depth","value":"5m"},{"name":"derived_from","value":"SAMD00271742"},{"name":"env_broad_scale","value":"oceanic epipelagic zone biome"},{"name":"env_local_scale","value":"marine photic zone"},{"name":"env_medium","value":"sea water"},{"name":"geo_loc_name","value":"Pacific Ocean"},{"name":"isolate","value":"CM1_5m.V90"},{"name":"isolation_source","value":"marine water"},{"name":"lat_lon","value":"34.2607 N 142.0203 E"},{"name":"locus_tag_prefix","value":"CM15mV90"},{"name":"metagenome_source","value":"seawater metagenome"},{"name":"note","value":"This biosample is a metagenomic assembly obtained from the freshwater metagenome BioSample: SAMD00271742"},{"name":"sample_type","value":"metagenomic assembly"},{"name":"source_uvig","value":"metagenome (not viral targeted)"},{"name":"virus_enrich_appr","value":"filtration"}],"bioprojects":[{"accession":"PRJDB11069"}],"description":{"organism":{"organismName":"uncultured marine virus","taxId":186617},"title":"metagenomic assembled genome of strain CM1_5m.V90"},"lastUpdated":"2021-05-10T01:46:25.000","models":["Generic"],"owner":{"name":"Deep-Sea Bioresource Research Group, Research Center for Bioscience and Nanoscience (CeBN), Japan Agency for Marine-Earth Science and Technology"},"package":"Generic.1.0","publicationDate":"2021-05-10T00:00:00.000","status":{"status":"live","when":"2021-05-11T01:01:03.971"},"submissionDate":"2021-05-11T01:01:03.971"},"genomeNotes":["derived from metagenome","genus undefined"],"releaseDate":"2021-05-08","sequencingTech":"Nanopore GridION; PacBio Sequel; Illumina Miseq","submitter":"Contact:Satoshi Hiraoka Japan Agency for Marine-Earth Science and Technology (JAMSTEC), Deep-Sea Bioresource Research Group, Research Center for Bioscience and Nanoscience (CeBN); Natsushima-cho 2-15, Yokosuka, Kanagawa 237-0061, Japan"},"assemblyStats":{"contigL50":1,"contigN50":30300,"gcCount":"11810","gcPercent":39.0,"numberOfComponentSequences":1,"numberOfContigs":1,"numberOfScaffolds":1,"scaffoldL50":1,"scaffoldN50":30300,"totalNumberOfChromosomes":1,"totalSequenceLength":"30300","totalUngappedLength":"30300"},"averageNucleotideIdentity":{"category":"category_na","comment":"na","matchStatus":"status_na","submittedOrganism":"uncultured marine virus","submittedSpecies":"uncultured marine virus","taxonomyCheckStatus":"Inconclusive"},"currentAccession":"GCA_018447995.1","organism":{"organismName":"uncultured marine virus","taxId":186617},"sourceDatabase":"SOURCE_DATABASE_GENBANK"}
{"accession":"GCA_031697455.1","annotationInfo":{"name":"Annotation submitted by Departamento Produccion Vegetal y Microbiologia, Universidad Miguel Hernandez, Evolutionary Genomics Group","provider":"Departamento Produccion Vegetal y Microbiologia, Universidad Miguel Hernandez, Evolutionary Genomics Group","releaseDate":"2013-01-02","stats":{"geneCounts":{"proteinCoding":62,"total":62}}},"assemblyInfo":{"assemblyLevel":"Complete Genome","assemblyMethod":"IDBA v. 0.17","assemblyName":"ASM3169745v1","assemblyStatus":"current","assemblyType":"haploid","genomeNotes":["derived from metagenome","genus undefined"],"releaseDate":"2012-11-21","sequencingTech":"Illumina","submitter":"Departamento Produccion Vegetal y Microbiologia, Universidad Miguel Hernandez, Evolutionary Genomics Group"},"assemblyStats":{"contigL50":1,"contigN50":39227,"gcCount":"14197","gcPercent":36.0,"numberOfComponentSequences":1,"numberOfContigs":1,"numberOfScaffolds":1,"scaffoldL50":1,"scaffoldN50":39227,"totalNumberOfChromosomes":1,"totalSequenceLength":"39227","totalUngappedLength":"39227"},"currentAccession":"GCA_031697455.1","organism":{"organismName":"uncultured Mediterranean phage MEDS1 group","taxId":1262072},"sourceDatabase":"SOURCE_DATABASE_GENBANK"}
{"accession":"GCA_031697525.1","annotationInfo":{"name":"Annotation submitted by Departamento Produccion Vegetal y Microbiologia, Universidad Miguel Hernandez, Evolutionary Genomics Group","provider":"Departamento Produccion Vegetal y Microbiologia, Universidad Miguel Hernandez, Evolutionary Genomics Group","releaseDate":"2013-01-02","stats":{"geneCounts":{"proteinCoding":61,"total":61}}},"assemblyInfo":{"assemblyLevel":"Complete Genome","assemblyMethod":"IDBA v. 0.17","assemblyName":"ASM3169752v1","assemblyStatus":"current","assemblyType":"haploid","genomeNotes":["derived from metagenome","genus undefined"],"releaseDate":"2012-11-21","sequencingTech":"Illumina","submitter":"Departamento Produccion Vegetal y Microbiologia, Universidad Miguel Hernandez, Evolutionary Genomics Group"},"assemblyStats":{"contigL50":1,"contigN50":42093,"gcCount":"20784","gcPercent":49.5,"numberOfComponentSequences":1,"numberOfContigs":1,"numberOfScaffolds":1,"scaffoldL50":1,"scaffoldN50":42093,"totalNumberOfChromosomes":1,"totalSequenceLength":"42093","totalUngappedLength":"42093"},"currentAccession":"GCA_031697525.1","organism":{"organismName":"uncultured Mediterranean phage MEDS2 group","taxId":1262073},"sourceDatabase":"SOURCE_DATABASE_GENBANK"}
{"accession":"GCA_031697535.1","annotationInfo":{"name":"Annotation submitted by Departamento Produccion Vegetal y Microbiologia, Universidad Miguel Hernandez, Evolutionary Genomics Group","provider":"Departamento Produccion Vegetal y Microbiologia, Universidad Miguel Hernandez, Evolutionary Genomics Group","releaseDate":"2013-01-02","stats":{"geneCounts":{"proteinCoding":37,"total":37}}},"assemblyInfo":{"assemblyLevel":"Complete Genome","assemblyMethod":"IDBA v. 0.17","assemblyName":"ASM3169753v1","assemblyStatus":"current","assemblyType":"haploid","genomeNotes":["derived from metagenome","genus undefined"],"releaseDate":"2012-11-21","sequencingTech":"Illumina","submitter":"Departamento Produccion Vegetal y Microbiologia, Universidad Miguel Hernandez, Evolutionary Genomics Group"},"assemblyStats":{"contigL50":1,"contigN50":28221,"gcCount":"14468","gcPercent":51.5,"numberOfComponentSequences":1,"numberOfContigs":1,"numberOfScaffolds":1,"scaffoldL50":1,"scaffoldN50":28221,"totalNumberOfChromosomes":1,"totalSequenceLength":"28221","totalUngappedLength":"28221"},"currentAccession":"GCA_031697535.1","organism":{"organismName":"uncultured Mediterranean phage MEDS3 group","taxId":1262074},"sourceDatabase":"SOURCE_DATABASE_GENBANK"}
{"accession":"GCA_032138125.1","annotationInfo":{"name":"Annotation submitted by Departamento Produccion Vegetal y Microbiologia, Universidad Miguel Hernandez, Evolutionary Genomics Group","provider":"Departamento Produccion Vegetal y Microbiologia, Universidad Miguel Hernandez, Evolutionary Genomics Group","releaseDate":"2013-01-02","stats":{"geneCounts":{"proteinCoding":62,"total":62}}},"assemblyInfo":{"assemblyLevel":"Complete Genome","assemblyMethod":"IDBA v. 0.17","assemblyName":"ASM3213812v1","assemblyStatus":"current","assemblyType":"haploid","genomeNotes":["derived from metagenome","genus undefined"],"releaseDate":"2012-11-21","sequencingTech":"Illumina","submitter":"Departamento Produccion Vegetal y Microbiologia, Universidad Miguel Hernandez, Evolutionary Genomics Group"},"assemblyStats":{"contigL50":1,"contigN50":39227,"gcCount":"14197","gcPercent":36.0,"numberOfComponentSequences":1,"numberOfContigs":1,"numberOfScaffolds":1,"scaffoldL50":1,"scaffoldN50":39227,"totalNumberOfChromosomes":1,"totalSequenceLength":"39227","totalUngappedLength":"39227"},"currentAccession":"GCA_032138125.1","organism":{"organismName":"uncultured Mediterranean phage MEDS1 group","taxId":1262072},"sourceDatabase":"SOURCE_DATABASE_GENBANK"}
{"accession":"GCA_032138135.1","annotationInfo":{"name":"Annotation submitted by Departamento Produccion Vegetal y Microbiologia, Universidad Miguel Hernandez, Evolutionary Genomics Group","provider":"Departamento Produccion Vegetal y Microbiologia, Universidad Miguel Hernandez, Evolutionary Genomics Group","releaseDate":"2013-01-02","stats":{"geneCounts":{"proteinCoding":61,"total":61}}},"assemblyInfo":{"assemblyLevel":"Complete Genome","assemblyMethod":"IDBA v. 0.17","assemblyName":"ASM3213813v1","assemblyStatus":"current","assemblyType":"haploid","genomeNotes":["derived from metagenome","genus undefined"],"releaseDate":"2012-11-21","sequencingTech":"Illumina","submitter":"Departamento Produccion Vegetal y Microbiologia, Universidad Miguel Hernandez, Evolutionary Genomics Group"},"assemblyStats":{"contigL50":1,"contigN50":42093,"gcCount":"20784","gcPercent":49.5,"numberOfComponentSequences":1,"numberOfContigs":1,"numberOfScaffolds":1,"scaffoldL50":1,"scaffoldN50":42093,"totalNumberOfChromosomes":1,"totalSequenceLength":"42093","totalUngappedLength":"42093"},"currentAccession":"GCA_032138135.1","organism":{"organismName":"uncultured Mediterranean phage MEDS2 group","taxId":1262073},"sourceDatabase":"SOURCE_DATABASE_GENBANK"}
{"accession":"GCA_032138145.1","annotationInfo":{"name":"Annotation submitted by Departamento Produccion Vegetal y Microbiologia, Universidad Miguel Hernandez, Evolutionary Genomics Group","provider":"Departamento Produccion Vegetal y Microbiologia, Universidad Miguel Hernandez, Evolutionary Genomics Group","releaseDate":"2013-01-02","stats":{"geneCounts":{"proteinCoding":37,"total":37}}},"assemblyInfo":{"assemblyLevel":"Complete Genome","assemblyMethod":"IDBA v. 0.17","assemblyName":"ASM3213814v1","assemblyStatus":"current","assemblyType":"haploid","genomeNotes":["derived from metagenome","genus undefined"],"releaseDate":"2012-11-21","sequencingTech":"Illumina","submitter":"Departamento Produccion Vegetal y Microbiologia, Universidad Miguel Hernandez, Evolutionary Genomics Group"},"assemblyStats":{"contigL50":1,"contigN50":28221,"gcCount":"14468","gcPercent":51.5,"numberOfComponentSequences":1,"numberOfContigs":1,"numberOfScaffolds":1,"scaffoldL50":1,"scaffoldN50":28221,"totalNumberOfChromosomes":1,"totalSequenceLength":"28221","totalUngappedLength":"28221"},"currentAccession":"GCA_032138145.1","organism":{"organismName":"uncultured Mediterranean phage MEDS3 group","taxId":1262074},"sourceDatabase":"SOURCE_DATABASE_GENBANK"}
{"accession":"GCA_032138155.1","annotationInfo":{"name":"Annotation submitted by Departamento Produccion Vegetal y Microbiologia, Universidad Miguel Hernandez, Evolutionary Genomics Group","provider":"Departamento Produccion Vegetal y Microbiologia, Universidad Miguel Hernandez, Evolutionary Genomics Group","releaseDate":"2013-01-02","stats":{"geneCounts":{"proteinCoding":41,"total":41}}},"assemblyInfo":{"assemblyLevel":"Complete Genome","assemblyMethod":"IDBA v. 0.17","assemblyName":"ASM3213815v1","assemblyStatus":"current","assemblyType":"haploid","genomeNotes":["derived from metagenome","genus undefined"],"releaseDate":"2012-11-21","sequencingTech":"Illumina","submitter":"Departamento Produccion Vegetal y Microbiologia, Universidad Miguel Hernandez, Evolutionary Genomics Group"},"assemblyStats":{"contigL50":1,"contigN50":30891,"gcCount":"14890","gcPercent":48.0,"numberOfComponentSequences":1,"numberOfContigs":1,"numberOfScaffolds":1,"scaffoldL50":1,"scaffoldN50":30891,"totalNumberOfChromosomes":1,"totalSequenceLength":"30891","totalUngappedLength":"30891"},"currentAccession":"GCA_032138155.1","organism":{"organismName":"uncultured Mediterranean phage MEDS5 group","taxId":1262075},"sourceDatabase":"SOURCE_DATABASE_GENBANK"}
{"accession":"GCA_902993895.1","annotationInfo":{"name":"Annotation submitted by BIOLOGY CENTRE ASCR, V.V.I., INSTITUTE OF HYDROBIO","provider":"BIOLOGY CENTRE ASCR, V.V.I., INSTITUTE OF HYDROBIO","releaseDate":"2020-05-07","stats":{"geneCounts":{"proteinCoding":21,"total":21}}},"assemblyInfo":{"assemblyLevel":"Complete Genome","assemblyName":"UFOv-RH-23may17-C32092","assemblyStatus":"current","assemblyType":"haploid","bioprojectAccession":"PRJEB35770","bioprojectLineage":[{"bioprojects":[{"accession":"PRJEB35770","title":"Freshwater Metagenomes from European Lakes and Reservoirs (including time-series metagenomes)"}]}],"biosample":{"accession":"SAMEA6790454","attributes":[{"name":"ENA-CHECKLIST","value":"ERC000049"},{"name":"ENA-FIRST-PUBLIC","value":"2020-05-01T08:04:33Z"},{"name":"ENA-LAST-UPDATE","value":"2020-07-10T15:13:47Z"},{"name":"External Id","value":"SAMEA6790454"},{"name":"INSDC center name","value":"BIOLOGY CENTRE ASCR, V.V.I., INSTITUTE OF HYDROBIO"},{"name":"INSDC first public","value":"2020-05-01T08:04:33Z"},{"name":"INSDC last update","value":"2020-07-10T15:13:47Z"},{"name":"INSDC status","value":"public"},{"name":"Submitter Id","value":"UFOv-RH-23may17-C32092"},{"name":"assembly quality","value":"Single contiguous sequence without gaps or ambiguities with a consensus error rate equivalent to Q50 or better"},{"name":"assembly software","value":"megahit"},{"name":"collection_date","value":"2017-05-23"},{"name":"detection type","value":"independent sequence (UViG)"},{"name":"env_broad_scale","value":"freshwater reservoir"},{"name":"env_local_scale","value":"freshwater reservoir"},{"name":"env_medium","value":"water"},{"name":"geo_loc_name","value":"Czech Republic"},{"name":"geographic location (latitude)","value":"48.846361"},{"name":"geographic location (longitude)","value":"14.487639"},{"name":"investigation_type","value":"virus"},{"name":"isolation_source","value":"freshwater"},{"name":"metagenomic source","value":"freshwater metagenome"},{"name":"predicted genome structure","value":"non-segmented"},{"name":"predicted genome type","value":"DNA"},{"name":"project_name","value":"Freshwater Metagenomes from European Lakes and Reservoirs (including time-series metagenomes)"},{"name":"sample derived from","value":"ERS4146234"},{"name":"sample_name","value":"UFOv-RH-23may17-C32092"},{"name":"scientific_name","value":"uncultured Caudovirales phage"},{"name":"sequencing method","value":"Illumina Novaseq6000"},{"name":"source_uvig","value":"other"},{"name":"viral identification software","value":"virsorter"}],"description":{"comment":"Uncultured Freshwater Phage Genome","organism":{"organismName":"uncultured Caudovirales phage","taxId":2100421},"title":"Uncultured Freshwater Phage Genome"},"lastUpdated":"2024-02-07T01:34:39.000","models":["Generic"],"owner":{"name":"EBI"},"package":"Generic.1.0","publicationDate":"2020-05-01T00:00:00.000","sampleIds":[{"db":"SRA","value":"ERS4518128"}],"status":{"status":"live","when":"2020-05-03T16:10:14.023"},"submissionDate":"2020-05-02T15:08:25.000"},"genomeNotes":["derived from metagenome","genus undefined"],"releaseDate":"2020-05-07","submitter":"BIOLOGY CENTRE ASCR, V.V.I., INSTITUTE OF HYDROBIO"},"assemblyStats":{"contigL50":1,"contigN50":14325,"gcCount":"6896","gcPercent":48.0,"genomeCoverage":"10.0x","numberOfComponentSequences":1,"numberOfContigs":1,"numberOfScaffolds":1,"scaffoldL50":1,"scaffoldN50":14325,"totalNumberOfChromosomes":1,"totalSequenceLength":"14325","totalUngappedLength":"14325"},"averageNucleotideIdentity":{"category":"category_na","comment":"na","matchStatus":"status_na","submittedAniMatch":{"assembly":"GCA_902994725.1","category":"suspected_type","organismName":"uncultured Caudovirales phage"},"submittedOrganism":"uncultured Caudovirales phage","submittedSpecies":"uncultured Caudovirales phage","taxonomyCheckStatus":"Inconclusive"},"currentAccession":"GCA_902993895.1","organism":{"organismName":"uncultured Caudovirales phage","taxId":2100421},"sourceDatabase":"SOURCE_DATABASE_GENBANK"}
{"accession":"GCA_902993905.1","annotationInfo":{"name":"Annotation submitted by BIOLOGY CENTRE ASCR, V.V.I., INSTITUTE OF HYDROBIO","provider":"BIOLOGY CENTRE ASCR, V.V.I., INSTITUTE OF HYDROBIO","releaseDate":"2020-05-07","stats":{"geneCounts":{"proteinCoding":19,"total":19}}},"assemblyInfo":{"assemblyLevel":"Complete Genome","assemblyName":"UFOv-RH-23may17-C32095","assemblyStatus":"current","assemblyType":"haploid","bioprojectAccession":"PRJEB35770","bioprojectLineage":[{"bioprojects":[{"accession":"PRJEB35770","title":"Freshwater Metagenomes from European Lakes and Reservoirs (including time-series metagenomes)"}]}],"biosample":{"accession":"SAMEA6790455","attributes":[{"name":"ENA-CHECKLIST","value":"ERC000049"},{"name":"ENA-FIRST-PUBLIC","value":"2020-05-01T08:04:33Z"},{"name":"ENA-LAST-UPDATE","value":"2020-07-10T15:13:47Z"},{"name":"External Id","value":"SAMEA6790455"},{"name":"INSDC center name","value":"BIOLOGY CENTRE ASCR, V.V.I., INSTITUTE OF HYDROBIO"},{"name":"INSDC first public","value":"2020-05-01T08:04:33Z"},{"name":"INSDC last update","value":"2020-07-10T15:13:47Z"},{"name":"INSDC status","value":"public"},{"name":"Submitter Id","value":"UFOv-RH-23may17-C32095"},{"name":"assembly quality","value":"Single contiguous sequence without gaps or ambiguities with a consensus error rate equivalent to Q50 or better"},{"name":"assembly software","value":"megahit"},{"name":"collection_date","value":"2017-05-23"},{"name":"detection type","value":"independent sequence (UViG)"},{"name":"env_broad_scale","value":"freshwater reservoir"},{"name":"env_local_scale","value":"freshwater reservoir"},{"name":"env_medium","value":"water"},{"name":"geo_loc_name","value":"Czech Republic"},{"name":"geographic location (latitude)","value":"48.846361"},{"name":"geographic location (longitude)","value":"14.487639"},{"name":"investigation_type","value":"virus"},{"name":"isolation_source","value":"freshwater"},{"name":"metagenomic source","value":"freshwater metagenome"},{"name":"predicted genome structure","value":"non-segmented"},{"name":"predicted genome type","value":"DNA"},{"name":"project_name","value":"Freshwater Metagenomes from European Lakes and Reservoirs (including time-series metagenomes)"},{"name":"sample derived from","value":"ERS4146234"},{"name":"sample_name","value":"UFOv-RH-23may17-C32095"},{"name":"scientific_name","value":"uncultured Caudovirales phage"},{"name":"sequencing method","value":"Illumina Novaseq6000"},{"name":"source_uvig","value":"other"},{"name":"viral identification software","value":"virsorter"}],"description":{"comment":"Uncultured Freshwater Phage Genome","organism":{"organismName":"uncultured Caudovirales phage","taxId":2100421},"title":"Uncultured Freshwater Phage Genome"},"lastUpdated":"2024-02-07T01:34:39.000","models":["Generic"],"owner":{"name":"EBI"},"package":"Generic.1.0","publicationDate":"2020-05-01T00:00:00.000","sampleIds":[{"db":"SRA","value":"ERS4518129"}],"status":{"status":"live","when":"2020-05-03T16:10:14.477"},"submissionDate":"2020-05-02T15:08:25.030"},"genomeNotes":["derived from metagenome","genus undefined"],"releaseDate":"2020-05-07","submitter":"BIOLOGY CENTRE ASCR, V.V.I., INSTITUTE OF HYDROBIO"},"assemblyStats":{"contigL50":1,"contigN50":14244,"gcCount":"7205","gcPercent":50.5,"genomeCoverage":"10.0x","numberOfComponentSequences":1,"numberOfContigs":1,"numberOfScaffolds":1,"scaffoldL50":1,"scaffoldN50":14244,"totalNumberOfChromosomes":1,"totalSequenceLength":"14244","totalUngappedLength":"14244"},"averageNucleotideIdentity":{"category":"category_na","comment":"na","matchStatus":"status_na","submittedAniMatch":{"assembly":"GCA_902994725.1","category":"suspected_type","organismName":"uncultured Caudovirales phage"},"submittedOrganism":"uncultured Caudovirales phage","submittedSpecies":"uncultured Caudovirales phage","taxonomyCheckStatus":"Inconclusive"},"currentAccession":"GCA_902993905.1","organism":{"organismName":"uncultured Caudovirales phage","taxId":2100421},"sourceDatabase":"SOURCE_DATABASE_GENBANK"}
{"accession":"GCA_902993915.1","annotationInfo":{"name":"Annotation submitted by BIOLOGY CENTRE ASCR, V.V.I., INSTITUTE OF HYDROBIO","provider":"BIOLOGY CENTRE ASCR, V.V.I., INSTITUTE OF HYDROBIO","releaseDate":"2020-05-07","stats":{"geneCounts":{"proteinCoding":22,"total":22}}},"assemblyInfo":{"assemblyLevel":"Complete Genome","assemblyName":"UFOv-RH-23may17-C32485","assemblyStatus":"current","assemblyType":"haploid","bioprojectAccession":"PRJEB35770","bioprojectLineage":[{"bioprojects":[{"accession":"PRJEB35770","title":"Freshwater Metagenomes from European Lakes and Reservoirs (including time-series metagenomes)"}]}],"biosample":{"accession":"SAMEA6790457","attributes":[{"name":"ENA-CHECKLIST","value":"ERC000049"},{"name":"ENA-FIRST-PUBLIC","value":"2020-05-01T08:04:33Z"},{"name":"ENA-LAST-UPDATE","value":"2020-07-10T15:13:47Z"},{"name":"External Id","value":"SAMEA6790457"},{"name":"INSDC center name","value":"BIOLOGY CENTRE ASCR, V.V.I., INSTITUTE OF HYDROBIO"},{"name":"INSDC first public","value":"2020-05-01T08:04:33Z"},{"name":"INSDC last update","value":"2020-07-10T15:13:47Z"},{"name":"INSDC status","value":"public"},{"name":"Submitter Id","value":"UFOv-RH-23may17-C32485"},{"name":"assembly quality","value":"Single contiguous sequence without gaps or ambiguities with a consensus error rate equivalent to Q50 or better"},{"name":"assembly software","value":"megahit"},{"name":"collection_date","value":"2017-05-23"},{"name":"detection type","value":"independent sequence (UViG)"},{"name":"env_broad_scale","value":"freshwater reservoir"},{"name":"env_local_scale","value":"freshwater reservoir"},{"name":"env_medium","value":"water"},{"name":"geo_loc_name","value":"Czech Republic"},{"name":"geographic location (latitude)","value":"48.846361"},{"name":"geographic location (longitude)","value":"14.487639"},{"name":"investigation_type","value":"virus"},{"name":"isolation_source","value":"freshwater"},{"name":"metagenomic source","value":"freshwater metagenome"},{"name":"predicted genome structure","value":"non-segmented"},{"name":"predicted genome type","value":"DNA"},{"name":"project_name","value":"Freshwater Metagenomes from European Lakes and Reservoirs (including time-series metagenomes)"},{"name":"sample derived from","value":"ERS4146234"},{"name":"sample_name","value":"UFOv-RH-23may17-C32485"},{"name":"scientific_name","value":"uncultured Caudovirales phage"},{"name":"sequencing method","value":"Illumina Novaseq6000"},{"name":"source_uvig","value":"other"},{"name":"viral identification software","value":"virsorter"}],"description":{"comment":"Uncultured Freshwater Phage Genome","organism":{"organismName":"uncultured Caudovirales phage","taxId":2100421},"title":"Uncultured Freshwater Phage Genome"},"lastUpdated":"2024-02-07T01:34:39.000","models":["Generic"],"owner":{"name":"EBI"},"package":"Generic.1.0","publicationDate":"2020-05-01T00:00:00.000","sampleIds":[{"db":"SRA","value":"ERS4518131"}],"status":{"status":"live","when":"2020-05-03T16:10:14.553"},"submissionDate":"2020-05-02T15:08:25.076"},"genomeNotes":["derived from metagenome","genus undefined"],"releaseDate":"2020-05-07","submitter":"BIOLOGY CENTRE ASCR, V.V.I., INSTITUTE OF HYDROBIO"},"assemblyStats":{"contigL50":1,"contigN50":14122,"gcCount":"7320","gcPercent":52.0,"genomeCoverage":"10.0x","numberOfComponentSequences":1,"numberOfContigs":1,"numberOfScaffolds":1,"scaffoldL50":1,"scaffoldN50":14122,"totalNumberOfChromosomes":1,"totalSequenceLength":"14122","totalUngappedLength":"14122"},"averageNucleotideIdentity":{"category":"category_na","comment":"na","matchStatus":"status_na","submittedAniMatch":{"assembly":"GCA_902994725.1","category":"suspected_type","organismName":"uncultured Caudovirales phage"},"submittedOrganism":"uncultured Caudovirales phage","submittedSpecies":"uncultured Caudovirales phage","taxonomyCheckStatus":"Inconclusive"},"currentAccession":"GCA_902993915.1","organism":{"organismName":"uncultured Caudovirales phage","taxId":2100421},"sourceDatabase":"SOURCE_DATABASE_GENBANK"}
{"accession":"GCA_902993925.1","annotationInfo":{"name":"Annotation submitted by BIOLOGY CENTRE ASCR, V.V.I., INSTITUTE OF HYDROBIO","provider":"BIOLOGY CENTRE ASCR, V.V.I., INSTITUTE OF HYDROBIO","releaseDate":"2020-05-07","stats":{"geneCounts":{"proteinCoding":81,"total":81}}},"assemblyInfo":{"assemblyLevel":"Complete Genome","assemblyName":"UFOv-RH-23may17-C3956","assemblyStatus":"current","assemblyType":"haploid","bioprojectAccession":"PRJEB35770","bioprojectLineage":[{"bioprojects":[{"accession":"PRJEB35770","title":"Freshwater Metagenomes from European Lakes and Reservoirs (including time-series metagenomes)"}]}],"biosample":{"accession":"SAMEA6790476","attributes":[{"name":"ENA-CHECKLIST","value":"ERC000049"},{"name":"ENA-FIRST-PUBLIC","value":"2020-05-01T08:04:33Z"},{"name":"ENA-LAST-UPDATE","value":"2020-07-10T15:13:47Z"},{"name":"External Id","value":"SAMEA6790476"},{"name":"INSDC center name","value":"BIOLOGY CENTRE ASCR, V.V.I., INSTITUTE OF HYDROBIO"},{"name":"INSDC first public","value":"2020-05-01T08:04:33Z"},{"name":"INSDC last update","value":"2020-07-10T15:13:47Z"},{"name":"INSDC status","value":"public"},{"name":"Submitter Id","value":"UFOv-RH-23may17-C3956"},{"name":"assembly quality","value":"Single contiguous sequence without gaps or ambiguities with a consensus error rate equivalent to Q50 or better"},{"name":"assembly software","value":"megahit"},{"name":"collection_date","value":"2017-05-23"},{"name":"detection type","value":"independent sequence (UViG)"},{"name":"env_broad_scale","value":"freshwater reservoir"},{"name":"env_local_scale","value":"freshwater reservoir"},{"name":"env_medium","value":"water"},{"name":"geo_loc_name","value":"Czech Republic"},{"name":"geographic location (latitude)","value":"48.846361"},{"name":"geographic location (longitude)","value":"14.487639"},{"name":"investigation_type","value":"virus"},{"name":"isolation_source","value":"freshwater"},{"name":"metagenomic source","value":"freshwater metagenome"},{"name":"predicted genome structure","value":"non-segmented"},{"name":"predicted genome type","value":"DNA"},{"name":"project_name","value":"Freshwater Metagenomes from European Lakes and Reservoirs (including time-series metagenomes)"},{"name":"sample derived from","value":"ERS4146234"},{"name":"sample_name","value":"UFOv-RH-23may17-C3956"},{"name":"scientific_name","value":"uncultured Caudovirales phage"},{"name":"sequencing method","value":"Illumina Novaseq6000"},{"name":"source_uvig","value":"other"},{"name":"viral identification software","value":"virsorter"}],"description":{"comment":"Uncultured Freshwater Phage Genome","organism":{"organismName":"uncultured Caudovirales phage","taxId":2100421},"title":"Uncultured Freshwater Phage Genome"},"lastUpdated":"2024-02-07T01:34:40.000","models":["Generic"],"owner":{"name":"EBI"},"package":"Generic.1.0","publicationDate":"2020-05-01T00:00:00.000","sampleIds":[{"db":"SRA","value":"ERS4518150"}],"status":{"status":"live","when":"2020-05-03T16:10:15.163"},"submissionDate":"2020-05-02T15:08:25.546"},"genomeNotes":["derived from metagenome","genus undefined"],"releaseDate":"2020-05-07","submitter":"BIOLOGY CENTRE ASCR, V.V.I., INSTITUTE OF HYDROBIO"},"assemblyStats":{"contigL50":1,"contigN50":55975,"gcCount":"28827","gcPercent":51.5,"genomeCoverage":"10.0x","numberOfComponentSequences":1,"numberOfContigs":1,"numberOfScaffolds":1,"scaffoldL50":1,"scaffoldN50":55975,"totalNumberOfChromosomes":1,"totalSequenceLength":"55975","totalUngappedLength":"55975"},"averageNucleotideIdentity":{"category":"category_na","comment":"na","matchStatus":"status_na","submittedAniMatch":{"assembly":"GCA_902994725.1","category":"suspected_type","organismName":"uncultured Caudovirales phage"},"submittedOrganism":"uncultured Caudovirales phage","submittedSpecies":"uncultured Caudovirales phage","taxonomyCheckStatus":"Inconclusive"},"currentAccession":"GCA_902993925.1","organism":{"organismName":"uncultured Caudovirales phage","taxId":2100421},"sourceDatabase":"SOURCE_DATABASE_GENBANK"}
{"accession":"GCA_902993935.1","annotationInfo":{"name":"Annotation submitted by BIOLOGY CENTRE ASCR, V.V.I., INSTITUTE OF HYDROBIO","provider":"BIOLOGY CENTRE ASCR, V.V.I., INSTITUTE OF HYDROBIO","releaseDate":"2020-05-07","stats":{"geneCounts":{"proteinCoding":81,"total":81}}},"assemblyInfo":{"assemblyLevel":"Complete Genome","assemblyName":"UFOv-RH-23may17-C3354","assemblyStatus":"current","assemblyType":"haploid","bioprojectAccession":"PRJEB35770","bioprojectLineage":[{"bioprojects":[{"accession":"PRJEB35770","title":"Freshwater Metagenomes from European Lakes and Reservoirs (including time-series metagenomes)"}]}],"biosample":{"accession":"SAMEA6790465","attributes":[{"name":"ENA-CHECKLIST","value":"ERC000049"},{"name":"ENA-FIRST-PUBLIC","value":"2020-05-01T08:04:33Z"},{"name":"ENA-LAST-UPDATE","value":"2020-07-10T15:13:47Z"},{"name":"External Id","value":"SAMEA6790465"},{"name":"INSDC center name","value":"BIOLOGY CENTRE ASCR, V.V.I., INSTITUTE OF HYDROBIO"},{"name":"INSDC first public","value":"2020-05-01T08:04:33Z"},{"name":"INSDC last update","value":"2020-07-10T15:13:47Z"},{"name":"INSDC status","value":"public"},{"name":"Submitter Id","value":"UFOv-RH-23may17-C3354"},{"name":"assembly quality","value":"Single contiguous sequence without gaps or ambiguities with a consensus error rate equivalent to Q50 or better"},{"name":"assembly software","value":"megahit"},{"name":"collection_date","value":"2017-05-23"},{"name":"detection type","value":"independent sequence (UViG)"},{"name":"env_broad_scale","value":"freshwater reservoir"},{"name":"env_local_scale","value":"freshwater reservoir"},{"name":"env_medium","value":"water"},{"name":"geo_loc_name","value":"Czech Republic"},{"name":"geographic location (latitude)","value":"48.846361"},{"name":"geographic location (longitude)","value":"14.487639"},{"name":"investigation_type","value":"virus"},{"name":"isolation_source","value":"freshwater"},{"name":"metagenomic source","value":"freshwater metagenome"},{"name":"predicted genome structure","value":"non-segmented"},{"name":"predicted genome type","value":"DNA"},{"name":"project_name","value":"Freshwater Metagenomes from European Lakes and Reservoirs (including time-series metagenomes)"},{"name":"sample derived from","value":"ERS4146234"},{"name":"sample_name","value":"UFOv-RH-23may17-C3354"},{"name":"scientific_name","value":"uncultured Caudovirales phage"},{"name":"sequencing method","value":"Illumina Novaseq6000"},{"name":"source_uvig","value":"other"},{"name":"viral identification software","value":"virsorter"}],"description":{"comment":"Uncultured Freshwater Phage Genome","organism":{"organismName":"uncultured Caudovirales phage","taxId":2100421},"title":"Uncultured Freshwater Phage Genome"},"lastUpdated":"2024-02-07T01:34:40.000","models":["Generic"],"owner":{"name":"EBI"},"package":"Generic.1.0","publicationDate":"2020-05-01T00:00:00.000","sampleIds":[{"db":"SRA","value":"ERS4518139"}],"status":{"status":"live","when":"2020-05-03T16:10:14.803"},"submissionDate":"2020-05-02T15:08:25.266"},"genomeNotes":["derived from metagenome","genus undefined"],"releaseDate":"2020-05-07","submitter":"BIOLOGY CENTRE ASCR, V.V.I., INSTITUTE OF HYDROBIO"},"assemblyStats":{"contigL50":1,"contigN50":61641,"gcCount":"34838","gcPercent":56.5,"genomeCoverage":"10.0x","numberOfComponentSequences":1,"numberOfContigs":1,"numberOfScaffolds":1,"scaffoldL50":1,"scaffoldN50":61641,"totalNumberOfChromosomes":1,"totalSequenceLength":"61641","totalUngappedLength":"61641"},"averageNucleotideIdentity":{"category":"category_na","comment":"na","matchStatus":"status_na","submittedAniMatch":{"assembly":"GCA_902994725.1","category":"suspected_type","organismName":"uncultured Caudovirales phage"},"submittedOrganism":"uncultured Caudovirales phage","submittedSpecies":"uncultured Caudovirales phage","taxonomyCheckStatus":"Inconclusive"},"currentAccession":"GCA_902993935.1","organism":{"organismName":"uncultured Caudovirales phage","taxId":2100421},"sourceDatabase":"SOURCE_DATABASE_GENBANK"}
{"accession":"GCA_902993945.1","annotationInfo":{"name":"Annotation submitted by BIOLOGY CENTRE ASCR, V.V.I., INSTITUTE OF HYDROBIO","provider":"BIOLOGY CENTRE ASCR, V.V.I., INSTITUTE OF HYDROBIO","releaseDate":"2020-05-07","stats":{"geneCounts":{"proteinCoding":75,"total":75}}},"assemblyInfo":{"assemblyLevel":"Complete Genome","assemblyName":"UFOv-RH-23may17-C3817","assemblyStatus":"current","assemblyType":"haploid","bioprojectAccession":"PRJEB35770","bioprojectLineage":[{"bioprojects":[{"accession":"PRJEB35770","title":"Freshwater Metagenomes from European Lakes and Reservoirs (including time-series metagenomes)"}]}],"biosample":{"accession":"SAMEA6790475","attributes":[{"name":"ENA-CHECKLIST","value":"ERC000049"},{"name":"ENA-FIRST-PUBLIC","value":"2020-05-01T08:04:33Z"},{"name":"ENA-LAST-UPDATE","value":"2020-07-10T15:13:47Z"},{"name":"External Id","value":"SAMEA6790475"},{"name":"INSDC center name","value":"BIOLOGY CENTRE ASCR, V.V.I., INSTITUTE OF HYDROBIO"},{"name":"INSDC first public","value":"2020-05-01T08:04:33Z"},{"name":"INSDC last update","value":"2020-07-10T15:13:47Z"},{"name":"INSDC status","value":"public"},{"name":"Submitter Id","value":"UFOv-RH-23may17-C3817"},{"name":"assembly quality","value":"Single contiguous sequence without gaps or ambiguities with a consensus error rate equivalent to Q50 or better"},{"name":"assembly software","value":"megahit"},{"name":"collection_date","value":"2017-05-23"},{"name":"detection type","value":"independent sequence (UViG)"},{"name":"env_broad_scale","value":"freshwater reservoir"},{"name":"env_local_scale","value":"freshwater reservoir"},{"name":"env_medium","value":"water"},{"name":"geo_loc_name","value":"Czech Republic"},{"name":"geographic location (latitude)","value":"48.846361"},{"name":"geographic location (longitude)","value":"14.487639"},{"name":"investigation_type","value":"virus"},{"name":"isolation_source","value":"freshwater"},{"name":"metagenomic source","value":"freshwater metagenome"},{"name":"predicted genome structure","value":"non-segmented"},{"name":"predicted genome type","value":"DNA"},{"name":"project_name","value":"Freshwater Metagenomes from European Lakes and Reservoirs (including time-series metagenomes)"},{"name":"sample derived from","value":"ERS4146234"},{"name":"sample_name","value":"UFOv-RH-23may17-C3817"},{"name":"scientific_name","value":"uncultured Caudovirales phage"},{"name":"sequencing method","value":"Illumina Novaseq6000"},{"name":"source_uvig","value":"other"},{"name":"viral identification software","value":"virsorter"}],"description":{"comment":"Uncultured Freshwater Phage Genome","organism":{"organismName":"uncultured Caudovirales phage","taxId":2100421},"title":"Uncultured Freshwater Phage Genome"},"lastUpdated":"2024-02-07T01:34:40.000","models":["Generic"],"owner":{"name":"EBI"},"package":"Generic.1.0","publicationDate":"2020-05-01T00:00:00.000","sampleIds":[{"db":"SRA","value":"ERS4518149"}],"status":{"status":"live","when":"2020-05-03T16:10:15.133"},"submissionDate":"2020-05-02T15:08:25.516"},"genomeNotes":["derived from metagenome","genus undefined"],"releaseDate":"2020-05-07","submitter":"BIOLOGY CENTRE ASCR, V.V.I., INSTITUTE OF HYDROBIO"},"assemblyStats":{"contigL50":1,"contigN50":57243,"gcCount":"29860","gcPercent":52.0,"genomeCoverage":"10.0x","numberOfComponentSequences":1,"numberOfContigs":1,"numberOfScaffolds":1,"scaffoldL50":1,"scaffoldN50":57243,"totalNumberOfChromosomes":1,"totalSequenceLength":"57243","totalUngappedLength":"57243"},"averageNucleotideIdentity":{"category":"category_na","comment":"na","matchStatus":"status_na","submittedAniMatch":{"assembly":"GCA_902994725.1","category":"suspected_type","organismName":"uncultured Caudovirales phage"},"submittedOrganism":"uncultured Caudovirales phage","submittedSpecies":"uncultured Caudovirales phage","taxonomyCheckStatus":"Inconclusive"},"currentAccession":"GCA_902993945.1","organism":{"organismName":"uncultured Caudovirales phage","taxId":2100421},"sourceDatabase":"SOURCE_DATABASE_GENBANK"}
{"accession":"GCA_902993955.1","annotationInfo":{"name":"Annotation submitted by BIOLOGY CENTRE ASCR, V.V.I., INSTITUTE OF HYDROBIO","provider":"BIOLOGY CENTRE ASCR, V.V.I., INSTITUTE OF HYDROBIO","releaseDate":"2020-05-07","stats":{"geneCounts":{"proteinCoding":19,"total":19}}},"assemblyInfo":{"assemblyLevel":"Complete Genome","assemblyName":"UFOv-RH-23may17-C32870","assemblyStatus":"current","assemblyType":"haploid","bioprojectAccession":"PRJEB35770","bioprojectLineage":[{"bioprojects":[{"accession":"PRJEB35770","title":"Freshwater Metagenomes from European Lakes and Reservoirs (including time-series metagenomes)"}]}],"biosample":{"accession":"SAMEA6790462","attributes":[{"name":"ENA-CHECKLIST","value":"ERC000049"},{"name":"ENA-FIRST-PUBLIC","value":"2020-05-01T08:04:33Z"},{"name":"ENA-LAST-UPDATE","value":"2020-07-10T15:13:47Z"},{"name":"External Id","value":"SAMEA6790462"},{"name":"INSDC center name","value":"BIOLOGY CENTRE ASCR, V.V.I., INSTITUTE OF HYDROBIO"},{"name":"INSDC first public","value":"2020-05-01T08:04:33Z"},{"name":"INSDC last update","value":"2020-07-10T15:13:47Z"},{"name":"INSDC status","value":"public"},{"name":"Submitter Id","value":"UFOv-RH-23may17-C32870"},{"name":"assembly quality","value":"Single contiguous sequence without gaps or ambiguities with a consensus error rate equivalent to Q50 or better"},{"name":"assembly software","value":"megahit"},{"name":"collection_date","value":"2017-05-23"},{"name":"detection type","value":"independent sequence (UViG)"},{"name":"env_broad_scale","value":"freshwater reservoir"},{"name":"env_local_scale","value":"freshwater reservoir"},{"name":"env_medium","value":"water"},{"name":"geo_loc_name","value":"Czech Republic"},{"name":"geographic location (latitude)","value":"48.846361"},{"name":"geographic location (longitude)","value":"14.487639"},{"name":"investigation_type","value":"virus"},{"name":"isolation_source","value":"freshwater"},{"name":"metagenomic source","value":"freshwater metagenome"},{"name":"predicted genome structure","value":"non-segmented"},{"name":"predicted genome type","value":"DNA"},{"name":"project_name","value":"Freshwater Metagenomes from European Lakes and Reservoirs (including time-series metagenomes)"},{"name":"sample derived from","value":"ERS4146234"},{"name":"sample_name","value":"UFOv-RH-23may17-C32870"},{"name":"scientific_name","value":"uncultured Caudovirales phage"},{"name":"sequencing method","value":"Illumina Novaseq6000"},{"name":"source_uvig","value":"other"},{"name":"viral identification software","value":"virsorter"}],"description":{"comment":"Uncultured Freshwater Phage Genome","organism":{"organismName":"uncultured Caudovirales phage","taxId":2100421},"title":"Uncultured Freshwater Phage Genome"},"lastUpdated":"2024-02-07T01:34:40.000","models":["Generic"],"owner":{"name":"EBI"},"package":"Generic.1.0","publicationDate":"2020-05-01T00:00:00.000","sampleIds":[{"db":"SRA","value":"ERS4518136"}],"status":{"status":"live","when":"2020-05-03T16:10:14.710"},"submissionDate":"2020-05-02T15:08:25.203"},"genomeNotes":["derived from metagenome","genus undefined"],"releaseDate":"2020-05-07","submitter":"BIOLOGY CENTRE ASCR, V.V.I., INSTITUTE OF HYDROBIO"},"assemblyStats":{"contigL50":1,"contigN50":14012,"gcCount":"6416","gcPercent":46.0,"genomeCoverage":"10.0x","numberOfComponentSequences":1,"numberOfContigs":1,"numberOfScaffolds":1,"scaffoldL50":1,"scaffoldN50":14012,"totalNumberOfChromosomes":1,"totalSequenceLength":"14012","totalUngappedLength":"14012"},"averageNucleotideIdentity":{"category":"category_na","comment":"na","matchStatus":"status_na","submittedAniMatch":{"assembly":"GCA_902994725.1","category":"suspected_type","organismName":"uncultured Caudovirales phage"},"submittedOrganism":"uncultured Caudovirales phage","submittedSpecies":"uncultured Caudovirales phage","taxonomyCheckStatus":"Inconclusive"},"currentAccession":"GCA_902993955.1","organism":{"organismName":"uncultured Caudovirales phage","taxId":2100421},"sourceDatabase":"SOURCE_DATABASE_GENBANK"}
{"accession":"GCA_902993965.1","annotationInfo":{"name":"Annotation submitted by BIOLOGY CENTRE ASCR, V.V.I., INSTITUTE OF HYDROBIO","provider":"BIOLOGY CENTRE ASCR, V.V.I., INSTITUTE OF HYDROBIO","releaseDate":"2020-05-07","stats":{"geneCounts":{"proteinCoding":646,"total":646}}},"assemblyInfo":{"assemblyLevel":"Complete Genome","assemblyName":"UFOv-RH-23may17-C34","assemblyStatus":"current","assemblyType":"haploid","bioprojectAccession":"PRJEB35770","bioprojectLineage":[{"bioprojects":[{"accession":"PRJEB35770","title":"Freshwater Metagenomes from European Lakes and Reservoirs (including time-series metagenomes)"}]}],"biosample":{"accession":"SAMEA6790467","attributes":[{"name":"ENA-CHECKLIST","value":"ERC000049"},{"name":"ENA-FIRST-PUBLIC","value":"2020-05-01T08:04:33Z"},{"name":"ENA-LAST-UPDATE","value":"2020-07-10T15:13:47Z"},{"name":"External Id","value":"SAMEA6790467"},{"name":"INSDC center name","value":"BIOLOGY CENTRE ASCR, V.V.I., INSTITUTE OF HYDROBIO"},{"name":"INSDC first public","value":"2020-05-01T08:04:33Z"},{"name":"INSDC last update","value":"2020-07-10T15:13:47Z"},{"name":"INSDC status","value":"public"},{"name":"Submitter Id","value":"UFOv-RH-23may17-C34"},{"name":"assembly quality","value":"Single contiguous sequence without gaps or ambiguities with a consensus error rate equivalent to Q50 or better"},{"name":"assembly software","value":"megahit"},{"name":"collection_date","value":"2017-05-23"},{"name":"detection type","value":"independent sequence (UViG)"},{"name":"env_broad_scale","value":"freshwater reservoir"},{"name":"env_local_scale","value":"freshwater reservoir"},{"name":"env_medium","value":"water"},{"name":"geo_loc_name","value":"Czech Republic"},{"name":"geographic location (latitude)","value":"48.846361"},{"name":"geographic location (longitude)","value":"14.487639"},{"name":"investigation_type","value":"virus"},{"name":"isolation_source","value":"freshwater"},{"name":"metagenomic source","value":"freshwater metagenome"},{"name":"predicted genome structure","value":"non-segmented"},{"name":"predicted genome type","value":"DNA"},{"name":"project_name","value":"Freshwater Metagenomes from European Lakes and Reservoirs (including time-series metagenomes)"},{"name":"sample derived from","value":"ERS4146234"},{"name":"sample_name","value":"UFOv-RH-23may17-C34"},{"name":"scientific_name","value":"uncultured Caudovirales phage"},{"name":"sequencing method","value":"Illumina Novaseq6000"},{"name":"source_uvig","value":"other"},{"name":"viral identification software","value":"virsorter"}],"description":{"comment":"Uncultured Freshwater Phage Genome","organism":{"organismName":"uncultured Caudovirales phage","taxId":2100421},"title":"Uncultured Freshwater Phage Genome"},"lastUpdated":"2024-02-07T01:34:40.000","models":["Generic"],"owner":{"name":"EBI"},"package":"Generic.1.0","publicationDate":"2020-05-01T00:00:00.000","sampleIds":[{"db":"SRA","value":"ERS4518141"}],"status":{"status":"live","when":"2020-05-03T16:10:14.883"},"submissionDate":"2020-05-02T15:08:25.326"},"genomeNotes":["derived from metagenome","genus undefined"],"releaseDate":"2020-05-07","submitter":"BIOLOGY CENTRE ASCR, V.V.I., INSTITUTE OF HYDROBIO"},"assemblyStats":{"contigL50":1,"contigN50":446859,"gcCount":"147071","gcPercent":33.0,"genomeCoverage":"10.0x","numberOfComponentSequences":1,"numberOfContigs":1,"numberOfScaffolds":1,"scaffoldL50":1,"scaffoldN50":446859,"totalNumberOfChromosomes":1,"totalSequenceLength":"446859","totalUngappedLength":"446859"},"averageNucleotideIdentity":{"category":"category_na","comment":"na","matchStatus":"status_na","submittedAniMatch":{"assembly":"GCA_902994725.1","category":"suspected_type","organismName":"uncultured Caudovirales phage"},"submittedOrganism":"uncultured Caudovirales phage","submittedSpecies":"uncultured Caudovirales phage","taxonomyCheckStatus":"Inconclusive"},"currentAccession":"GCA_902993965.1","organism":{"organismName":"uncultured Caudovirales phage","taxId":2100421},"sourceDatabase":"SOURCE_DATABASE_GENBANK"}
{"accession":"GCA_902993975.1","annotationInfo":{"name":"Annotation submitted by BIOLOGY CENTRE ASCR, V.V.I., INSTITUTE OF HYDROBIO","provider":"BIOLOGY CENTRE ASCR, V.V.I., INSTITUTE OF HYDROBIO","releaseDate":"2020-05-07","stats":{"geneCounts":{"proteinCoding":96,"total":96}}},"assemblyInfo":{"assemblyLevel":"Complete Genome","assemblyName":"UFOv-RH-23may17-C3524","assemblyStatus":"current","assemblyType":"haploid","bioprojectAccession":"PRJEB35770","bioprojectLineage":[{"bioprojects":[{"accession":"PRJEB35770","title":"Freshwater Metagenomes from European Lakes and Reservoirs (including time-series metagenomes)"}]}],"biosample":{"accession":"SAMEA6790470","attributes":[{"name":"ENA-CHECKLIST","value":"ERC000049"},{"name":"ENA-FIRST-PUBLIC","value":"2020-05-01T08:04:33Z"},{"name":"ENA-LAST-UPDATE","value":"2020-07-10T15:13:47Z"},{"name":"External Id","value":"SAMEA6790470"},{"name":"INSDC center name","value":"BIOLOGY CENTRE ASCR, V.V.I., INSTITUTE OF HYDROBIO"},{"name":"INSDC first public","value":"2020-05-01T08:04:33Z"},{"name":"INSDC last update","value":"2020-07-10T15:13:47Z"},{"name":"INSDC status","value":"public"},{"name":"Submitter Id","value":"UFOv-RH-23may17-C3524"},{"name":"assembly quality","value":"Single contiguous sequence without gaps or ambiguities with a consensus error rate equivalent to Q50 or better"},{"name":"assembly software","value":"megahit"},{"name":"collection_date","value":"2017-05-23"},{"name":"detection type","value":"independent sequence (UViG)"},{"name":"env_broad_scale","value":"freshwater reservoir"},{"name":"env_local_scale","value":"freshwater reservoir"},{"name":"env_medium","value":"water"},{"name":"geo_loc_name","value":"Czech Republic"},{"name":"geographic location (latitude)","value":"48.846361"},{"name":"geographic location (longitude)","value":"14.487639"},{"name":"investigation_type","value":"virus"},{"name":"isolation_source","value":"freshwater"},{"name":"metagenomic source","value":"freshwater metagenome"},{"name":"predicted genome structure","value":"non-segmented"},{"name":"predicted genome type","value":"DNA"},{"name":"project_name","value":"Freshwater Metagenomes from European Lakes and Reservoirs (including time-series metagenomes)"},{"name":"sample derived from","value":"ERS4146234"},{"name":"sample_name","value":"UFOv-RH-23may17-C3524"},{"name":"scientific_name","value":"uncultured Caudovirales phage"},{"name":"sequencing method","value":"Illumina Novaseq6000"},{"name":"source_uvig","value":"other"},{"name":"viral identification software","value":"virsorter"}],"description":{"comment":"Uncultured Freshwater Phage Genome","organism":{"organismName":"uncultured Caudovirales phage","taxId":2100421},"title":"Uncultured Freshwater Phage Genome"},"lastUpdated":"2024-02-07T01:34:40.000","models":["Generic"],"owner":{"name":"EBI"},"package":"Generic.1.0","publicationDate":"2020-05-01T00:00:00.000","sampleIds":[{"db":"SRA","value":"ERS4518144"}],"status":{"status":"live","when":"2020-05-03T16:10:14.977"},"submissionDate":"2020-05-02T15:08:25.390"},"genomeNotes":["derived from metagenome","genus undefined"],"releaseDate":"2020-05-07","submitter":"BIOLOGY CENTRE ASCR, V.V.I., INSTITUTE OF HYDROBIO"},"assemblyStats":{"contigL50":1,"contigN50":60144,"gcCount":"39665","gcPercent":66.0,"genomeCoverage":"10.0x","numberOfComponentSequences":1,"numberOfContigs":1,"numberOfScaffolds":1,"scaffoldL50":1,"scaffoldN50":60144,"totalNumberOfChromosomes":1,"totalSequenceLength":"60144","totalUngappedLength":"60144"},"averageNucleotideIdentity":{"category":"category_na","comment":"na","matchStatus":"status_na","submittedAniMatch":{"assembly":"GCA_902994725.1","category":"suspected_type","organismName":"uncultured Caudovirales phage"},"submittedOrganism":"uncultured Caudovirales phage","submittedSpecies":"uncultured Caudovirales phage","taxonomyCheckStatus":"Inconclusive"},"currentAccession":"GCA_902993975.1","organism":{"organismName":"uncultured Caudovirales phage","taxId":2100421},"sourceDatabase":"SOURCE_DATABASE_GENBANK"}
{"accession":"GCA_902993985.1","annotationInfo":{"name":"Annotation submitted by BIOLOGY CENTRE ASCR, V.V.I., INSTITUTE OF HYDROBIO","provider":"BIOLOGY CENTRE ASCR, V.V.I., INSTITUTE OF HYDROBIO","releaseDate":"2020-05-07","stats":{"geneCounts":{"proteinCoding":81,"total":81}}},"assemblyInfo":{"assemblyLevel":"Complete Genome","assemblyName":"UFOv-RH-23may17-C4057","assemblyStatus":"current","assemblyType":"haploid","bioprojectAccession":"PRJEB35770","bioprojectLineage":[{"bioprojects":[{"accession":"PRJEB35770","title":"Freshwater Metagenomes from European Lakes and Reservoirs (including time-series metagenomes)"}]}],"biosample":{"accession":"SAMEA6790479","attributes":[{"name":"ENA-CHECKLIST","value":"ERC000049"},{"name":"ENA-FIRST-PUBLIC","value":"2020-05-01T08:04:33Z"},{"name":"ENA-LAST-UPDATE","value":"2020-07-10T15:13:47Z"},{"name":"External Id","value":"SAMEA6790479"},{"name":"INSDC center name","value":"BIOLOGY CENTRE ASCR, V.V.I., INSTITUTE OF HYDROBIO"},{"name":"INSDC first public","value":"2020-05-01T08:04:33Z"},{"name":"INSDC last update","value":"2020-07-10T15:13:47Z"},{"name":"INSDC status","value":"public"},{"name":"Submitter Id","value":"UFOv-RH-23may17-C4057"},{"name":"assembly quality","value":"Single contiguous sequence without gaps or ambiguities with a consensus error rate equivalent to Q50 or better"},{"name":"assembly software","value":"megahit"},{"name":"collection_date","value":"2017-05-23"},{"name":"detection type","value":"independent sequence (UViG)"},{"name":"env_broad_scale","value":"freshwater reservoir"},{"name":"env_local_scale","value":"freshwater reservoir"},{"name":"env_medium","value":"water"},{"name":"geo_loc_name","value":"Czech Republic"},{"name":"geographic location (latitude)","value":"48.846361"},{"name":"geographic location (longitude)","value":"14.487639"},{"name":"investigation_type","value":"virus"},{"name":"isolation_source","value":"freshwater"},{"name":"metagenomic source","value":"freshwater metagenome"},{"name":"predicted genome structure","value":"non-segmented"},{"name":"predicted genome type","value":"DNA"},{"name":"project_name","value":"Freshwater Metagenomes from European Lakes and Reservoirs (including time-series metagenomes)"},{"name":"sample derived from","value":"ERS4146234"},{"name":"sample_name","value":"UFOv-RH-23may17-C4057"},{"name":"scientific_name","value":"uncultured Caudovirales phage"},{"name":"sequencing method","value":"Illumina Novaseq6000"},{"name":"source_uvig","value":"other"},{"name":"viral identification software","value":"virsorter"}],"description":{"comment":"Uncultured Freshwater Phage Genome","organism":{"organismName":"uncultured Caudovirales phage","taxId":2100421},"title":"Uncultured Freshwater Phage Genome"},"lastUpdated":"2024-02-07T01:34:40.000","models":["Generic"],"owner":{"name":"EBI"},"package":"Generic.1.0","publicationDate":"2020-05-01T00:00:00.000","sampleIds":[{"db":"SRA","value":"ERS4518153"}],"status":{"status":"live","when":"2020-05-03T16:10:15.260"},"submissionDate":"2020-05-02T15:08:25.623"},"genomeNotes":["derived from metagenome","genus undefined"],"releaseDate":"2020-05-07","submitter":"BIOLOGY CENTRE ASCR, V.V.I., INSTITUTE OF HYDROBIO"},"assemblyStats":{"contigL50":1,"contigN50":55041,"gcCount":"30317","gcPercent":55.0,"genomeCoverage":"10.0x","numberOfComponentSequences":1,"numberOfContigs":1,"numberOfScaffolds":1,"scaffoldL50":1,"scaffoldN50":55041,"totalNumberOfChromosomes":1,"totalSequenceLength":"55041","totalUngappedLength":"55041"},"averageNucleotideIdentity":{"category":"category_na","comment":"na","matchStatus":"status_na","submittedAniMatch":{"assembly":"GCA_902994725.1","category":"suspected_type","organismName":"uncultured Caudovirales phage"},"submittedOrganism":"uncultured Caudovirales phage","submittedSpecies":"uncultured Caudovirales phage","taxonomyCheckStatus":"Inconclusive"},"currentAccession":"GCA_902993985.1","organism":{"organismName":"uncultured Caudovirales phage","taxId":2100421},"sourceDatabase":"SOURCE_DATABASE_GENBANK"}
{"accession":"GCA_902993995.1","annotationInfo":{"name":"Annotation submitted by BIOLOGY CENTRE ASCR, V.V.I., INSTITUTE OF HYDROBIO","provider":"BIOLOGY CENTRE ASCR, V.V.I., INSTITUTE OF HYDROBIO","releaseDate":"2020-05-07","stats":{"geneCounts":{"proteinCoding":73,"total":73}}},"assemblyInfo":{"assemblyLevel":"Complete Genome","assemblyName":"UFOv-RH-23may17-C4014","assemblyStatus":"current","assemblyType":"haploid","bioprojectAccession":"PRJEB35770","bioprojectLineage":[{"bioprojects":[{"accession":"PRJEB35770","title":"Freshwater Metagenomes from European Lakes and Reservoirs (including time-series metagenomes)"}]}],"biosample":{"accession":"SAMEA6790478","attributes":[{"name":"ENA-CHECKLIST","value":"ERC000049"},{"name":"ENA-FIRST-PUBLIC","value":"2020-05-01T08:04:33Z"},{"name":"ENA-LAST-UPDATE","value":"2020-07-10T15:13:47Z"},{"name":"External Id","value":"SAMEA6790478"},{"name":"INSDC center name","value":"BIOLOGY CENTRE ASCR, V.V.I., INSTITUTE OF HYDROBIO"},{"name":"INSDC first public","value":"2020-05-01T08:04:33Z"},{"name":"INSDC last update","value":"2020-07-10T15:13:47Z"},{"name":"INSDC status","value":"public"},{"name":"Submitter Id","value":"UFOv-RH-23may17-C4014"},{"name":"assembly quality","value":"Single contiguous sequence without gaps or ambiguities with a consensus error rate equivalent to Q50 or better"},{"name":"assembly software","value":"megahit"},{"name":"collection_date","value":"2017-05-23"},{"name":"detection type","value":"independent sequence (UViG)"},{"name":"env_broad_scale","value":"freshwater reservoir"},{"name":"env_local_scale","value":"freshwater reservoir"},{"name":"env_medium","value":"water"},{"name":"geo_loc_name","value":"Czech Republic"},{"name":"geographic location (latitude)","value":"48.846361"},{"name":"geographic location (longitude)","value":"14.487639"},{"name":"investigation_type","value":"virus"},{"name":"isolation_source","value":"freshwater"},{"name":"metagenomic source","value":"freshwater metagenome"},{"name":"predicted genome structure","value":"non-segmented"},{"name":"predicted genome type","value":"DNA"},{"name":"project_name","value":"Freshwater Metagenomes from European Lakes and Reservoirs (including time-series metagenomes)"},{"name":"sample derived from","value":"ERS4146234"},{"name":"sample_name","value":"UFOv-RH-23may17-C4014"},{"name":"scientific_name","value":"uncultured Caudovirales phage"},{"name":"sequencing method","value":"Illumina Novaseq6000"},{"name":"source_uvig","value":"other"},{"name":"viral identification software","value":"virsorter"}],"description":{"comment":"Uncultured Freshwater Phage Genome","organism":{"organismName":"uncultured Caudovirales phage","taxId":2100421},"title":"Uncultured Freshwater Phage Genome"},"lastUpdated":"2024-02-07T01:34:36.000","models":["Generic"],"owner":{"name":"EBI"},"package":"Generic.1.0","publicationDate":"2020-05-01T00:00:00.000","sampleIds":[{"db":"SRA","value":"ERS4518152"}],"status":{"status":"live","when":"2020-05-03T16:10:15.227"},"submissionDate":"2020-05-02T15:08:25.593"},"genomeNotes":["derived from metagenome","genus undefined"],"releaseDate":"2020-05-07","submitter":"BIOLOGY CENTRE ASCR, V.V.I., INSTITUTE OF HYDROBIO"},"assemblyStats":{"contigL50":1,"contigN50":55499,"gcCount":"29180","gcPercent":52.5,"genomeCoverage":"10.0x","numberOfComponentSequences":1,"numberOfContigs":1,"numberOfScaffolds":1,"scaffoldL50":1,"scaffoldN50":55499,"totalNumberOfChromosomes":1,"totalSequenceLength":"55499","totalUngappedLength":"55499"},"averageNucleotideIdentity":{"category":"category_na","comment":"na","matchStatus":"status_na","submittedAniMatch":{"assembly":"GCA_902994725.1","category":"suspected_type","organismName":"uncultured Caudovirales phage"},"submittedOrganism":"uncultured Caudovirales phage","submittedSpecies":"uncultured Caudovirales phage","taxonomyCheckStatus":"Inconclusive"},"currentAccession":"GCA_902993995.1","organism":{"organismName":"uncultured Caudovirales phage","taxId":2100421},"sourceDatabase":"SOURCE_DATABASE_GENBANK"}
{"accession":"GCA_902994005.1","annotationInfo":{"name":"Annotation submitted by BIOLOGY CENTRE ASCR, V.V.I., INSTITUTE OF HYDROBIO","provider":"BIOLOGY CENTRE ASCR, V.V.I., INSTITUTE OF HYDROBIO","releaseDate":"2020-05-07","stats":{"geneCounts":{"proteinCoding":82,"total":82}}},"assemblyInfo":{"assemblyLevel":"Complete Genome","assemblyName":"UFOv-RH-23may17-C4068","assemblyStatus":"current","assemblyType":"haploid","bioprojectAccession":"PRJEB35770","bioprojectLineage":[{"bioprojects":[{"accession":"PRJEB35770","title":"Freshwater Metagenomes from European Lakes and Reservoirs (including time-series metagenomes)"}]}],"biosample":{"accession":"SAMEA6790480","attributes":[{"name":"ENA-CHECKLIST","value":"ERC000049"},{"name":"ENA-FIRST-PUBLIC","value":"2020-05-01T08:04:33Z"},{"name":"ENA-LAST-UPDATE","value":"2020-07-10T15:13:47Z"},{"name":"External Id","value":"SAMEA6790480"},{"name":"INSDC center name","value":"BIOLOGY CENTRE ASCR, V.V.I., INSTITUTE OF HYDROBIO"},{"name":"INSDC first public","value":"2020-05-01T08:04:33Z"},{"name":"INSDC last update","value":"2020-07-10T15:13:47Z"},{"name":"INSDC status","value":"public"},{"name":"Submitter Id","value":"UFOv-RH-23may17-C4068"},{"name":"assembly quality","value":"Single contiguous sequence without gaps or ambiguities with a consensus error rate equivalent to Q50 or better"},{"name":"assembly software","value":"megahit"},{"name":"collection_date","value":"2017-05-23"},{"name":"detection type","value":"independent sequence (UViG)"},{"name":"env_broad_scale","value":"freshwater reservoir"},{"name":"env_local_scale","value":"freshwater reservoir"},{"name":"env_medium","value":"water"},{"name":"geo_loc_name","value":"Czech Republic"},{"name":"geographic location (latitude)","value":"48.846361"},{"name":"geographic location (longitude)","value":"14.487639"},{"name":"investigation_type","value":"virus"},{"name":"isolation_source","value":"freshwater"},{"name":"metagenomic source","value":"freshwater metagenome"},{"name":"predicted genome structure","value":"non-segmented"},{"name":"predicted genome type","value":"DNA"},{"name":"project_name","value":"Freshwater Metagenomes from European Lakes and Reservoirs (including time-series metagenomes)"},{"name":"sample derived from","value":"ERS4146234"},{"name":"sample_name","value":"UFOv-RH-23may17-C4068"},{"name":"scientific_name","value":"uncultured Caudovirales phage"},{"name":"sequencing method","value":"Illumina Novaseq6000"},{"name":"source_uvig","value":"other"},{"name":"viral identification software","value":"virsorter"}],"description":{"comment":"Uncultured Freshwater Phage Genome","organism":{"organismName":"uncultured Caudovirales phage","taxId":2100421},"title":"Uncultured Freshwater Phage Genome"},"lastUpdated":"2024-02-07T01:34:40.000","models":["Generic"],"owner":{"name":"EBI"},"package":"Generic.1.0","publicationDate":"2020-05-01T00:00:00.000","sampleIds":[{"db":"SRA","value":"ERS4518154"}],"status":{"status":"live","when":"2020-05-03T16:10:15.290"},"submissionDate":"2020-05-02T15:08:25.640"},"genomeNotes":["derived from metagenome","genus undefined"],"releaseDate":"2020-05-07","submitter":"BIOLOGY CENTRE ASCR, V.V.I., INSTITUTE OF HYDROBIO"},"assemblyStats":{"contigL50":1,"contigN50":54999,"gcCount":"31624","gcPercent":57.5,"genomeCoverage":"10.0x","numberOfComponentSequences":1,"numberOfContigs":1,"numberOfScaffolds":1,"scaffoldL50":1,"scaffoldN50":54999,"totalNumberOfChromosomes":1,"totalSequenceLength":"54999","totalUngappedLength":"54999"},"averageNucleotideIdentity":{"category":"category_na","comment":"na","matchStatus":"status_na","submittedAniMatch":{"assembly":"GCA_902994725.1","category":"suspected_type","organismName":"uncultured Caudovirales phage"},"submittedOrganism":"uncultured Caudovirales phage","submittedSpecies":"uncultured Caudovirales phage","taxonomyCheckStatus":"Inconclusive"},"currentAccession":"GCA_902994005.1","organism":{"organismName":"uncultured Caudovirales phage","taxId":2100421},"sourceDatabase":"SOURCE_DATABASE_GENBANK"}
{"accession":"GCA_902994015.1","annotationInfo":{"name":"Annotation submitted by BIOLOGY CENTRE ASCR, V.V.I., INSTITUTE OF HYDROBIO","provider":"BIOLOGY CENTRE ASCR, V.V.I., INSTITUTE OF HYDROBIO","releaseDate":"2020-05-07","stats":{"geneCounts":{"proteinCoding":63,"total":63}}},"assemblyInfo":{"assemblyLevel":"Complete Genome","assemblyName":"UFOv-RH-23may17-C3815","assemblyStatus":"current","assemblyType":"haploid","bioprojectAccession":"PRJEB35770","bioprojectLineage":[{"bioprojects":[{"accession":"PRJEB35770","title":"Freshwater Metagenomes from European Lakes and Reservoirs (including time-series metagenomes)"}]}],"biosample":{"accession":"SAMEA6790474","attributes":[{"name":"ENA-CHECKLIST","value":"ERC000049"},{"name":"ENA-FIRST-PUBLIC","value":"2020-05-01T08:04:33Z"},{"name":"ENA-LAST-UPDATE","value":"2020-07-10T15:13:47Z"},{"name":"External Id","value":"SAMEA6790474"},{"name":"INSDC center name","value":"BIOLOGY CENTRE ASCR, V.V.I., INSTITUTE OF HYDROBIO"},{"name":"INSDC first public","value":"2020-05-01T08:04:33Z"},{"name":"INSDC last update","value":"2020-07-10T15:13:47Z"},{"name":"INSDC status","value":"public"},{"name":"Submitter Id","value":"UFOv-RH-23may17-C3815"},{"name":"assembly quality","value":"Single contiguous sequence without gaps or ambiguities with a consensus error rate equivalent to Q50 or better"},{"name":"assembly software","value":"megahit"},{"name":"collection_date","value":"2017-05-23"},{"name":"detection type","value":"independent sequence (UViG)"},{"name":"env_broad_scale","value":"freshwater reservoir"},{"name":"env_local_scale","value":"freshwater reservoir"},{"name":"env_medium","value":"water"},{"name":"geo_loc_name","value":"Czech Republic"},{"name":"geographic location (latitude)","value":"48.846361"},{"name":"geographic location (longitude)","value":"14.487639"},{"name":"investigation_type","value":"virus"},{"name":"isolation_source","value":"freshwater"},{"name":"metagenomic source","value":"freshwater metagenome"},{"name":"predicted genome structure","value":"non-segmented"},{"name":"predicted genome type","value":"DNA"},{"name":"project_name","value":"Freshwater Metagenomes from European Lakes and Reservoirs (including time-series metagenomes)"},{"name":"sample derived from","value":"ERS4146234"},{"name":"sample_name","value":"UFOv-RH-23may17-C3815"},{"name":"scientific_name","value":"uncultured Caudovirales phage"},{"name":"sequencing method","value":"Illumina Novaseq6000"},{"name":"source_uvig","value":"other"},{"name":"viral identification software","value":"virsorter"}],"description":{"comment":"Uncultured Freshwater Phage Genome","organism":{"organismName":"uncultured Caudovirales phage","taxId":2100421},"title":"Uncultured Freshwater Phage Genome"},"lastUpdated":"2024-02-07T01:34:40.000","models":["Generic"],"owner":{"name":"EBI"},"package":"Generic.1.0","publicationDate":"2020-05-01T00:00:00.000","sampleIds":[{"db":"SRA","value":"ERS4518148"}],"status":{"status":"live","when":"2020-05-03T16:10:15.100"},"submissionDate":"2020-05-02T15:08:25.483"},"genomeNotes":["derived from metagenome","genus undefined"],"releaseDate":"2020-05-07","submitter":"BIOLOGY CENTRE ASCR, V.V.I., INSTITUTE OF HYDROBIO"},"assemblyStats":{"contigL50":1,"contigN50":57246,"gcCount":"31291","gcPercent":54.5,"genomeCoverage":"10.0x","numberOfComponentSequences":1,"numberOfContigs":1,"numberOfScaffolds":1,"scaffoldL50":1,"scaffoldN50":57246,"totalNumberOfChromosomes":1,"totalSequenceLength":"57246","totalUngappedLength":"57246"},"averageNucleotideIdentity":{"category":"category_na","comment":"na","matchStatus":"status_na","submittedAniMatch":{"assembly":"GCA_902994725.1","category":"suspected_type","organismName":"uncultured Caudovirales phage"},"submittedOrganism":"uncultured Caudovirales phage","submittedSpecies":"uncultured Caudovirales phage","taxonomyCheckStatus":"Inconclusive"},"currentAccession":"GCA_902994015.1","organism":{"organismName":"uncultured Caudovirales phage","taxId":2100421},"sourceDatabase":"SOURCE_DATABASE_GENBANK"}
{"accession":"GCA_902994025.1","annotationInfo":{"name":"Annotation submitted by BIOLOGY CENTRE ASCR, V.V.I., INSTITUTE OF HYDROBIO","provider":"BIOLOGY CENTRE ASCR, V.V.I., INSTITUTE OF HYDROBIO","releaseDate":"2020-05-07","stats":{"geneCounts":{"proteinCoding":75,"total":75}}},"assemblyInfo":{"assemblyLevel":"Complete Genome","assemblyName":"UFOv-RH-23may17-C3589","assemblyStatus":"current","assemblyType":"haploid","bioprojectAccession":"PRJEB35770","bioprojectLineage":[{"bioprojects":[{"accession":"PRJEB35770","title":"Freshwater Metagenomes from European Lakes and Reservoirs (including time-series metagenomes)"}]}],"biosample":{"accession":"SAMEA6790471","attributes":[{"name":"ENA-CHECKLIST","value":"ERC000049"},{"name":"ENA-FIRST-PUBLIC","value":"2020-05-01T08:04:33Z"},{"name":"ENA-LAST-UPDATE","value":"2020-07-10T15:13:47Z"},{"name":"External Id","value":"SAMEA6790471"},{"name":"INSDC center name","value":"BIOLOGY CENTRE ASCR, V.V.I., INSTITUTE OF HYDROBIO"},{"name":"INSDC first public","value":"2020-05-01T08:04:33Z"},{"name":"INSDC last update","value":"2020-07-10T15:13:47Z"},{"name":"INSDC status","value":"public"},{"name":"Submitter Id","value":"UFOv-RH-23may17-C3589"},{"name":"assembly quality","value":"Single contiguous sequence without gaps or ambiguities with a consensus error rate equivalent to Q50 or better"},{"name":"assembly software","value":"megahit"},{"name":"collection_date","value":"2017-05-23"},{"name":"detection type","value":"independent sequence (UViG)"},{"name":"env_broad_scale","value":"freshwater reservoir"},{"name":"env_local_scale","value":"freshwater reservoir"},{"name":"env_medium","value":"water"},{"name":"geo_loc_name","value":"Czech Republic"},{"name":"geographic location (latitude)","value":"48.846361"},{"name":"geographic location (longitude)","value":"14.487639"},{"name":"investigation_type","value":"virus"},{"name":"isolation_source","value":"freshwater"},{"name":"metagenomic source","value":"freshwater metagenome"},{"name":"predicted genome structure","value":"non-segmented"},{"name":"predicted genome type","value":"DNA"},{"name":"project_name","value":"Freshwater Metagenomes from European Lakes and Reservoirs (including time-series metagenomes)"},{"name":"sample derived from","value":"ERS4146234"},{"name":"sample_name","value":"UFOv-RH-23may17-C3589"},{"name":"scientific_name","value":"uncultured Caudovirales phage"},{"name":"sequencing method","value":"Illumina Novaseq6000"},{"name":"source_uvig","value":"other"},{"name":"viral identification software","value":"virsorter"}],"description":{"comment":"Uncultured Freshwater Phage Genome","organism":{"organismName":"uncultured Caudovirales phage","taxId":2100421},"title":"Uncultured Freshwater Phage Genome"},"lastUpdated":"2024-02-07T01:34:40.000","models":["Generic"],"owner":{"name":"EBI"},"package":"Generic.1.0","publicationDate":"2020-05-01T00:00:00.000","sampleIds":[{"db":"SRA","value":"ERS4518145"}],"status":{"status":"live","when":"2020-05-03T16:10:15.007"},"submissionDate":"2020-05-02T15:08:25.420"},"genomeNotes":["derived from metagenome","genus undefined"],"releaseDate":"2020-05-07","submitter":"BIOLOGY CENTRE ASCR, V.V.I., INSTITUTE OF HYDROBIO"},"assemblyStats":{"contigL50":1,"contigN50":59514,"gcCount":"31417","gcPercent":53.0,"genomeCoverage":"10.0x","numberOfComponentSequences":1,"numberOfContigs":1,"numberOfScaffolds":1,"scaffoldL50":1,"scaffoldN50":59514,"totalNumberOfChromosomes":1,"totalSequenceLength":"59514","totalUngappedLength":"59514"},"averageNucleotideIdentity":{"category":"category_na","comment":"na","matchStatus":"status_na","submittedAniMatch":{"assembly":"GCA_902994725.1","category":"suspected_type","organismName":"uncultured Caudovirales phage"},"submittedOrganism":"uncultured Caudovirales phage","submittedSpecies":"uncultured Caudovirales phage","taxonomyCheckStatus":"Inconclusive"},"currentAccession":"GCA_902994025.1","organism":{"organismName":"uncultured Caudovirales phage","taxId":2100421},"sourceDatabase":"SOURCE_DATABASE_GENBANK"}
{"accession":"GCA_902994035.1","annotationInfo":{"name":"Annotation submitted by BIOLOGY CENTRE ASCR, V.V.I., INSTITUTE OF HYDROBIO","provider":"BIOLOGY CENTRE ASCR, V.V.I., INSTITUTE OF HYDROBIO","releaseDate":"2020-05-07","stats":{"geneCounts":{"proteinCoding":94,"total":94}}},"assemblyInfo":{"assemblyLevel":"Complete Genome","assemblyName":"UFOv-RH-23may17-C3299","assemblyStatus":"current","assemblyType":"haploid","bioprojectAccession":"PRJEB35770","bioprojectLineage":[{"bioprojects":[{"accession":"PRJEB35770","title":"Freshwater Metagenomes from European Lakes and Reservoirs (including time-series metagenomes)"}]}],"biosample":{"accession":"SAMEA6790463","attributes":[{"name":"ENA-CHECKLIST","value":"ERC000049"},{"name":"ENA-FIRST-PUBLIC","value":"2020-05-01T08:04:33Z"},{"name":"ENA-LAST-UPDATE","value":"2020-07-10T15:13:47Z"},{"name":"External Id","value":"SAMEA6790463"},{"name":"INSDC center name","value":"BIOLOGY CENTRE ASCR, V.V.I., INSTITUTE OF HYDROBIO"},{"name":"INSDC first public","value":"2020-05-01T08:04:33Z"},{"name":"INSDC last update","value":"2020-07-10T15:13:47Z"},{"name":"INSDC status","value":"public"},{"name":"Submitter Id","value":"UFOv-RH-23may17-C3299"},{"name":"assembly quality","value":"Single contiguous sequence without gaps or ambiguities with a consensus error rate equivalent to Q50 or better"},{"name":"assembly software","value":"megahit"},{"name":"collection_date","value":"2017-05-23"},{"name":"detection type","value":"independent sequence (UViG)"},{"name":"env_broad_scale","value":"freshwater reservoir"},{"name":"env_local_scale","value":"freshwater reservoir"},{"name":"env_medium","value":"water"},{"name":"geo_loc_name","value":"Czech Republic"},{"name":"geographic location (latitude)","value":"48.846361"},{"name":"geographic location (longitude)","value":"14.487639"},{"name":"investigation_type","value":"virus"},{"name":"isolation_source","value":"freshwater"},{"name":"metagenomic source","value":"freshwater metagenome"},{"name":"predicted genome structure","value":"non-segmented"},{"name":"predicted genome type","value":"DNA"},{"name":"project_name","value":"Freshwater Metagenomes from European Lakes and Reservoirs (including time-series metagenomes)"},{"name":"sample derived from","value":"ERS4146234"},{"name":"sample_name","value":"UFOv-RH-23may17-C3299"},{"name":"scientific_name","value":"uncultured Caudovirales phage"},{"name":"sequencing method","value":"Illumina Novaseq6000"},{"name":"source_uvig","value":"other"},{"name":"viral identification software","value":"virsorter"}],"description":{"comment":"Uncultured Freshwater Phage Genome","organism":{"organismName":"uncultured Caudovirales phage","taxId":2100421},"title":"Uncultured Freshwater Phage Genome"},"lastUpdated":"2024-02-07T01:34:40.000","models":["Generic"],"owner":{"name":"EBI"},"package":"Generic.1.0","publicationDate":"2020-05-01T00:00:00.000","sampleIds":[{"db":"SRA","value":"ERS4518137"}],"status":{"status":"live","when":"2020-05-03T16:10:14.743"},"submissionDate":"2020-05-02T15:08:25.220"},"genomeNotes":["derived from metagenome","genus undefined"],"releaseDate":"2020-05-07","submitter":"BIOLOGY CENTRE ASCR, V.V.I., INSTITUTE OF HYDROBIO"},"assemblyStats":{"contigL50":1,"contigN50":62111,"gcCount":"27026","gcPercent":43.5,"genomeCoverage":"10.0x","numberOfComponentSequences":1,"numberOfContigs":1,"numberOfScaffolds":1,"scaffoldL50":1,"scaffoldN50":62111,"totalNumberOfChromosomes":1,"totalSequenceLength":"62111","totalUngappedLength":"62111"},"averageNucleotideIdentity":{"category":"category_na","comment":"na","matchStatus":"status_na","submittedAniMatch":{"assembly":"GCA_902994725.1","category":"suspected_type","organismName":"uncultured Caudovirales phage"},"submittedOrganism":"uncultured Caudovirales phage","submittedSpecies":"uncultured Caudovirales phage","taxonomyCheckStatus":"Inconclusive"},"currentAccession":"GCA_902994035.1","organism":{"organismName":"uncultured Caudovirales phage","taxId":2100421},"sourceDatabase":"SOURCE_DATABASE_GENBANK"}
{"accession":"GCA_902994045.1","annotationInfo":{"name":"Annotation submitted by BIOLOGY CENTRE ASCR, V.V.I., INSTITUTE OF HYDROBIO","provider":"BIOLOGY CENTRE ASCR, V.V.I., INSTITUTE OF HYDROBIO","releaseDate":"2020-05-07","stats":{"geneCounts":{"proteinCoding":22,"total":22}}},"assemblyInfo":{"assemblyLevel":"Complete Genome","assemblyName":"UFOv-RH-23may17-C34384","assemblyStatus":"current","assemblyType":"haploid","bioprojectAccession":"PRJEB35770","bioprojectLineage":[{"bioprojects":[{"accession":"PRJEB35770","title":"Freshwater Metagenomes from European Lakes and Reservoirs (including time-series metagenomes)"}]}],"biosample":{"accession":"SAMEA6790468","attributes":[{"name":"ENA-CHECKLIST","value":"ERC000049"},{"name":"ENA-FIRST-PUBLIC","value":"2020-05-01T08:04:33Z"},{"name":"ENA-LAST-UPDATE","value":"2020-07-10T15:13:47Z"},{"name":"External Id","value":"SAMEA6790468"},{"name":"INSDC center name","value":"BIOLOGY CENTRE ASCR, V.V.I., INSTITUTE OF HYDROBIO"},{"name":"INSDC first public","value":"2020-05-01T08:04:33Z"},{"name":"INSDC last update","value":"2020-07-10T15:13:47Z"},{"name":"INSDC status","value":"public"},{"name":"Submitter Id","value":"UFOv-RH-23may17-C34384"},{"name":"assembly quality","value":"Single contiguous sequence without gaps or ambiguities with a consensus error rate equivalent to Q50 or better"},{"name":"assembly software","value":"megahit"},{"name":"collection_date","value":"2017-05-23"},{"name":"detection type","value":"independent sequence (UViG)"},{"name":"env_broad_scale","value":"freshwater reservoir"},{"name":"env_local_scale","value":"freshwater reservoir"},{"name":"env_medium","value":"water"},{"name":"geo_loc_name","value":"Czech Republic"},{"name":"geographic location (latitude)","value":"48.846361"},{"name":"geographic location (longitude)","value":"14.487639"},{"name":"investigation_type","value":"virus"},{"name":"isolation_source","value":"freshwater"},{"name":"metagenomic source","value":"freshwater metagenome"},{"name":"predicted genome structure","value":"non-segmented"},{"name":"predicted genome type","value":"DNA"},{"name":"project_name","value":"Freshwater Metagenomes from European Lakes and Reservoirs (including time-series metagenomes)"},{"name":"sample derived from","value":"ERS4146234"},{"name":"sample_name","value":"UFOv-RH-23may17-C34384"},{"name":"scientific_name","value":"uncultured Caudovirales phage"},{"name":"sequencing method","value":"Illumina Novaseq6000"},{"name":"source_uvig","value":"other"},{"name":"viral identification software","value":"virsorter"}],"description":{"comment":"Uncultured Freshwater Phage Genome","organism":{"organismName":"uncultured Caudovirales phage","taxId":2100421},"title":"Uncultured Freshwater Phage Genome"},"lastUpdated":"2024-02-07T01:34:35.000","models":["Generic"],"owner":{"name":"EBI"},"package":"Generic.1.0","publicationDate":"2020-05-01T00:00:00.000","sampleIds":[{"db":"SRA","value":"ERS4518142"}],"status":{"status":"live","when":"2020-05-03T16:10:14.913"},"submissionDate":"2020-05-02T15:08:25.343"},"genomeNotes":["derived from metagenome","genus undefined"],"releaseDate":"2020-05-07","submitter":"BIOLOGY CENTRE ASCR, V.V.I., INSTITUTE OF HYDROBIO"},"assemblyStats":{"contigL50":1,"contigN50":13574,"gcCount":"7483","gcPercent":55.0,"genomeCoverage":"10.0x","numberOfComponentSequences":1,"numberOfContigs":1,"numberOfScaffolds":1,"scaffoldL50":1,"scaffoldN50":13574,"totalNumberOfChromosomes":1,"totalSequenceLength":"13574","totalUngappedLength":"13574"},"averageNucleotideIdentity":{"category":"category_na","comment":"na","matchStatus":"status_na","submittedAniMatch":{"assembly":"GCA_902994725.1","category":"suspected_type","organismName":"uncultured Caudovirales phage"},"submittedOrganism":"uncultured Caudovirales phage","submittedSpecies":"uncultured Caudovirales phage","taxonomyCheckStatus":"Inconclusive"},"currentAccession":"GCA_902994045.1","organism":{"organismName":"uncultured Caudovirales phage","taxId":2100421},"sourceDatabase":"SOURCE_DATABASE_GENBANK"}
{"accession":"GCA_902994055.1","annotationInfo":{"name":"Annotation submitted by BIOLOGY CENTRE ASCR, V.V.I., INSTITUTE OF HYDROBIO","provider":"BIOLOGY CENTRE ASCR, V.V.I., INSTITUTE OF HYDROBIO","releaseDate":"2020-05-07","stats":{"geneCounts":{"proteinCoding":84,"total":84}}},"assemblyInfo":{"assemblyLevel":"Complete Genome","assemblyName":"UFOv-RH-23may17-C3480","assemblyStatus":"current","assemblyType":"haploid","bioprojectAccession":"PRJEB35770","bioprojectLineage":[{"bioprojects":[{"accession":"PRJEB35770","title":"Freshwater Metagenomes from European Lakes and Reservoirs (including time-series metagenomes)"}]}],"biosample":{"accession":"SAMEA6790469","attributes":[{"name":"ENA-CHECKLIST","value":"ERC000049"},{"name":"ENA-FIRST-PUBLIC","value":"2020-05-01T08:04:33Z"},{"name":"ENA-LAST-UPDATE","value":"2020-07-10T15:13:47Z"},{"name":"External Id","value":"SAMEA6790469"},{"name":"INSDC center name","value":"BIOLOGY CENTRE ASCR, V.V.I., INSTITUTE OF HYDROBIO"},{"name":"INSDC first public","value":"2020-05-01T08:04:33Z"},{"name":"INSDC last update","value":"2020-07-10T15:13:47Z"},{"name":"INSDC status","value":"public"},{"name":"Submitter Id","value":"UFOv-RH-23may17-C3480"},{"name":"assembly quality","value":"Single contiguous sequence without gaps or ambiguities with a consensus error rate equivalent to Q50 or better"},{"name":"assembly software","value":"megahit"},{"name":"collection_date","value":"2017-05-23"},{"name":"detection type","value":"independent sequence (UViG)"},{"name":"env_broad_scale","value":"freshwater reservoir"},{"name":"env_local_scale","value":"freshwater reservoir"},{"name":"env_medium","value":"water"},{"name":"geo_loc_name","value":"Czech Republic"},{"name":"geographic location (latitude)","value":"48.846361"},{"name":"geographic location (longitude)","value":"14.487639"},{"name":"investigation_type","value":"virus"},{"name":"isolation_source","value":"freshwater"},{"name":"metagenomic source","value":"freshwater metagenome"},{"name":"predicted genome structure","value":"non-segmented"},{"name":"predicted genome type","value":"DNA"},{"name":"project_name","value":"Freshwater Metagenomes from European Lakes and Reservoirs (including time-series metagenomes)"},{"name":"sample derived from","value":"ERS4146234"},{"name":"sample_name","value":"UFOv-RH-23may17-C3480"},{"name":"scientific_name","value":"uncultured Caudovirales phage"},{"name":"sequencing method","value":"Illumina Novaseq6000"},{"name":"source_uvig","value":"other"},{"name":"viral identification software","value":"virsorter"}],"description":{"comment":"Uncultured Freshwater Phage Genome","organism":{"organismName":"uncultured Caudovirales phage","taxId":2100421},"title":"Uncultured Freshwater Phage Genome"},"lastUpdated":"2024-02-07T01:34:40.000","models":["Generic"],"owner":{"name":"EBI"},"package":"Generic.1.0","publicationDate":"2020-05-01T00:00:00.000","sampleIds":[{"db":"SRA","value":"ERS4518143"}],"status":{"status":"live","when":"2020-05-03T16:10:14.947"},"submissionDate":"2020-05-02T15:08:25.373"},"genomeNotes":["derived from metagenome","genus undefined"],"releaseDate":"2020-05-07","submitter":"BIOLOGY CENTRE ASCR, V.V.I., INSTITUTE OF HYDROBIO"},"assemblyStats":{"contigL50":1,"contigN50":60463,"gcCount":"28393","gcPercent":47.0,"genomeCoverage":"10.0x","numberOfComponentSequences":1,"numberOfContigs":1,"numberOfScaffolds":1,"scaffoldL50":1,"scaffoldN50":60463,"totalNumberOfChromosomes":1,"totalSequenceLength":"60463","totalUngappedLength":"60463"},"averageNucleotideIdentity":{"category":"category_na","comment":"na","matchStatus":"status_na","submittedAniMatch":{"assembly":"GCA_902994725.1","category":"suspected_type","organismName":"uncultured Caudovirales phage"},"submittedOrganism":"uncultured Caudovirales phage","submittedSpecies":"uncultured Caudovirales phage","taxonomyCheckStatus":"Inconclusive"},"currentAccession":"GCA_902994055.1","organism":{"organismName":"uncultured Caudovirales phage","taxId":2100421},"sourceDatabase":"SOURCE_DATABASE_GENBANK"}
{"accession":"GCA_902994065.1","annotationInfo":{"name":"Annotation submitted by BIOLOGY CENTRE ASCR, V.V.I., INSTITUTE OF HYDROBIO","provider":"BIOLOGY CENTRE ASCR, V.V.I., INSTITUTE OF HYDROBIO","releaseDate":"2020-05-07","stats":{"geneCounts":{"proteinCoding":69,"total":69}}},"assemblyInfo":{"assemblyLevel":"Complete Genome","assemblyName":"UFOv-RH-23may17-C3377","assemblyStatus":"current","assemblyType":"haploid","bioprojectAccession":"PRJEB35770","bioprojectLineage":[{"bioprojects":[{"accession":"PRJEB35770","title":"Freshwater Metagenomes from European Lakes and Reservoirs (including time-series metagenomes)"}]}],"biosample":{"accession":"SAMEA6790466","attributes":[{"name":"ENA-CHECKLIST","value":"ERC000049"},{"name":"ENA-FIRST-PUBLIC","value":"2020-05-01T08:04:33Z"},{"name":"ENA-LAST-UPDATE","value":"2020-07-10T15:13:47Z"},{"name":"External Id","value":"SAMEA6790466"},{"name":"INSDC center name","value":"BIOLOGY CENTRE ASCR, V.V.I., INSTITUTE OF HYDROBIO"},{"name":"INSDC first public","value":"2020-05-01T08:04:33Z"},{"name":"INSDC last update","value":"2020-07-10T15:13:47Z"},{"name":"INSDC status","value":"public"},{"name":"Submitter Id","value":"UFOv-RH-23may17-C3377"},{"name":"assembly quality","value":"Single contiguous sequence without gaps or ambiguities with a consensus error rate equivalent to Q50 or better"},{"name":"assembly software","value":"megahit"},{"name":"collection_date","value":"2017-05-23"},{"name":"detection type","value":"independent sequence (UViG)"},{"name":"env_broad_scale","value":"freshwater reservoir"},{"name":"env_local_scale","value":"freshwater reservoir"},{"name":"env_medium","value":"water"},{"name":"geo_loc_name","value":"Czech Republic"},{"name":"geographic location (latitude)","value":"48.846361"},{"name":"geographic location (longitude)","value":"14.487639"},{"name":"investigation_type","value":"virus"},{"name":"isolation_source","value":"freshwater"},{"name":"metagenomic source","value":"freshwater metagenome"},{"name":"predicted genome structure","value":"non-segmented"},{"name":"predicted genome type","value":"DNA"},{"name":"project_name","value":"Freshwater Metagenomes from European Lakes and Reservoirs (including time-series metagenomes)"},{"name":"sample derived from","value":"ERS4146234"},{"name":"sample_name","value":"UFOv-RH-23may17-C3377"},{"name":"scientific_name","value":"uncultured Caudovirales phage"},{"name":"sequencing method","value":"Illumina Novaseq6000"},{"name":"source_uvig","value":"other"},{"name":"viral identification software","value":"virsorter"}],"description":{"comment":"Uncultured Freshwater Phage Genome","organism":{"organismName":"uncultured Caudovirales phage","taxId":2100421},"title":"Uncultured Freshwater Phage Genome"},"lastUpdated":"2024-02-07T01:34:40.000","models":["Generic"],"owner":{"name":"EBI"},"package":"Generic.1.0","publicationDate":"2020-05-01T00:00:00.000","sampleIds":[{"db":"SRA","value":"ERS4518140"}],"status":{"status":"live","when":"2020-05-03T16:10:14.850"},"submissionDate":"2020-05-02T15:08:25.296"},"genomeNotes":["derived from metagenome","genus undefined"],"releaseDate":"2020-05-07","submitter":"BIOLOGY CENTRE ASCR, V.V.I., INSTITUTE OF HYDROBIO"},"assemblyStats":{"contigL50":1,"contigN50":61386,"gcCount":"36350","gcPercent":59.0,"genomeCoverage":"10.0x","numberOfComponentSequences":1,"numberOfContigs":1,"numberOfScaffolds":1,"scaffoldL50":1,"scaffoldN50":61386,"totalNumberOfChromosomes":1,"totalSequenceLength":"61386","totalUngappedLength":"61386"},"averageNucleotideIdentity":{"category":"category_na","comment":"na","matchStatus":"status_na","submittedAniMatch":{"assembly":"GCA_902994725.1","category":"suspected_type","organismName":"uncultured Caudovirales phage"},"submittedOrganism":"uncultured Caudovirales phage","submittedSpecies":"uncultured Caudovirales phage","taxonomyCheckStatus":"Inconclusive"},"currentAccession":"GCA_902994065.1","organism":{"organismName":"uncultured Caudovirales phage","taxId":2100421},"sourceDatabase":"SOURCE_DATABASE_GENBANK"}
{"accession":"GCA_902994075.1","annotationInfo":{"name":"Annotation submitted by BIOLOGY CENTRE ASCR, V.V.I., INSTITUTE OF HYDROBIO","provider":"BIOLOGY CENTRE ASCR, V.V.I., INSTITUTE OF HYDROBIO","releaseDate":"2020-05-07","stats":{"geneCounts":{"proteinCoding":74,"total":74}}},"assemblyInfo":{"assemblyLevel":"Complete Genome","assemblyName":"UFOv-RH-23may17-C3310","assemblyStatus":"current","assemblyType":"haploid","bioprojectAccession":"PRJEB35770","bioprojectLineage":[{"bioprojects":[{"accession":"PRJEB35770","title":"Freshwater Metagenomes from European Lakes and Reservoirs (including time-series metagenomes)"}]}],"biosample":{"accession":"SAMEA6790464","attributes":[{"name":"ENA-CHECKLIST","value":"ERC000049"},{"name":"ENA-FIRST-PUBLIC","value":"2020-05-01T08:04:33Z"},{"name":"ENA-LAST-UPDATE","value":"2020-07-10T15:13:47Z"},{"name":"External Id","value":"SAMEA6790464"},{"name":"INSDC center name","value":"BIOLOGY CENTRE ASCR, V.V.I., INSTITUTE OF HYDROBIO"},{"name":"INSDC first public","value":"2020-05-01T08:04:33Z"},{"name":"INSDC last update","value":"2020-07-10T15:13:47Z"},{"name":"INSDC status","value":"public"},{"name":"Submitter Id","value":"UFOv-RH-23may17-C3310"},{"name":"assembly quality","value":"Single contiguous sequence without gaps or ambiguities with a consensus error rate equivalent to Q50 or better"},{"name":"assembly software","value":"megahit"},{"name":"collection_date","value":"2017-05-23"},{"name":"detection type","value":"independent sequence (UViG)"},{"name":"env_broad_scale","value":"freshwater reservoir"},{"name":"env_local_scale","value":"freshwater reservoir"},{"name":"env_medium","value":"water"},{"name":"geo_loc_name","value":"Czech Republic"},{"name":"geographic location (latitude)","value":"48.846361"},{"name":"geographic location (longitude)","value":"14.487639"},{"name":"investigation_type","value":"virus"},{"name":"isolation_source","value":"freshwater"},{"name":"metagenomic source","value":"freshwater metagenome"},{"name":"predicted genome structure","value":"non-segmented"},{"name":"predicted genome type","value":"DNA"},{"name":"project_name","value":"Freshwater Metagenomes from European Lakes and Reservoirs (including time-series metagenomes)"},{"name":"sample derived from","value":"ERS4146234"},{"name":"sample_name","value":"UFOv-RH-23may17-C3310"},{"name":"scientific_name","value":"uncultured Caudovirales phage"},{"name":"sequencing method","value":"Illumina Novaseq6000"},{"name":"source_uvig","value":"other"},{"name":"viral identification software","value":"virsorter"}],"description":{"comment":"Uncultured Freshwater Phage Genome","organism":{"organismName":"uncultured Caudovirales phage","taxId":2100421},"title":"Uncultured Freshwater Phage Genome"},"lastUpdated":"2024-02-07T01:34:40.000","models":["Generic"],"owner":{"name":"EBI"},"package":"Generic.1.0","publicationDate":"2020-05-01T00:00:00.000","sampleIds":[{"db":"SRA","value":"ERS4518138"}],"status":{"status":"live","when":"2020-05-03T16:10:14.773"},"submissionDate":"2020-05-02T15:08:25.250"},"genomeNotes":["derived from metagenome","genus undefined"],"releaseDate":"2020-05-07","submitter":"BIOLOGY CENTRE ASCR, V.V.I., INSTITUTE OF HYDROBIO"},"assemblyStats":{"contigL50":1,"contigN50":61990,"gcCount":"38181","gcPercent":61.5,"genomeCoverage":"10.0x","numberOfComponentSequences":1,"numberOfContigs":1,"numberOfScaffolds":1,"scaffoldL50":1,"scaffoldN50":61990,"totalNumberOfChromosomes":1,"totalSequenceLength":"61990","totalUngappedLength":"61990"},"averageNucleotideIdentity":{"category":"category_na","comment":"na","matchStatus":"status_na","submittedAniMatch":{"assembly":"GCA_902994725.1","category":"suspected_type","organismName":"uncultured Caudovirales phage"},"submittedOrganism":"uncultured Caudovirales phage","submittedSpecies":"uncultured Caudovirales phage","taxonomyCheckStatus":"Inconclusive"},"currentAccession":"GCA_902994075.1","organism":{"organismName":"uncultured Caudovirales phage","taxId":2100421},"sourceDatabase":"SOURCE_DATABASE_GENBANK"}
{"accession":"GCA_902994085.1","annotationInfo":{"name":"Annotation submitted by BIOLOGY CENTRE ASCR, V.V.I., INSTITUTE OF HYDROBIO","provider":"BIOLOGY CENTRE ASCR, V.V.I., INSTITUTE OF HYDROBIO","releaseDate":"2020-05-07","stats":{"geneCounts":{"proteinCoding":70,"total":70}}},"assemblyInfo":{"assemblyLevel":"Complete Genome","assemblyName":"UFOv-RH-23may17-C3970","assemblyStatus":"current","assemblyType":"haploid","bioprojectAccession":"PRJEB35770","bioprojectLineage":[{"bioprojects":[{"accession":"PRJEB35770","title":"Freshwater Metagenomes from European Lakes and Reservoirs (including time-series metagenomes)"}]}],"biosample":{"accession":"SAMEA6790477","attributes":[{"name":"ENA-CHECKLIST","value":"ERC000049"},{"name":"ENA-FIRST-PUBLIC","value":"2020-05-01T08:04:33Z"},{"name":"ENA-LAST-UPDATE","value":"2020-07-10T15:13:47Z"},{"name":"External Id","value":"SAMEA6790477"},{"name":"INSDC center name","value":"BIOLOGY CENTRE ASCR, V.V.I., INSTITUTE OF HYDROBIO"},{"name":"INSDC first public","value":"2020-05-01T08:04:33Z"},{"name":"INSDC last update","value":"2020-07-10T15:13:47Z"},{"name":"INSDC status","value":"public"},{"name":"Submitter Id","value":"UFOv-RH-23may17-C3970"},{"name":"assembly quality","value":"Single contiguous sequence without gaps or ambiguities with a consensus error rate equivalent to Q50 or better"},{"name":"assembly software","value":"megahit"},{"name":"collection_date","value":"2017-05-23"},{"name":"detection type","value":"independent sequence (UViG)"},{"name":"env_broad_scale","value":"freshwater reservoir"},{"name":"env_local_scale","value":"freshwater reservoir"},{"name":"env_medium","value":"water"},{"name":"geo_loc_name","value":"Czech Republic"},{"name":"geographic location (latitude)","value":"48.846361"},{"name":"geographic location (longitude)","value":"14.487639"},{"name":"investigation_type","value":"virus"},{"name":"isolation_source","value":"freshwater"},{"name":"metagenomic source","value":"freshwater metagenome"},{"name":"predicted genome structure","value":"non-segmented"},{"name":"predicted genome type","value":"DNA"},{"name":"project_name","value":"Freshwater Metagenomes from European Lakes and Reservoirs (including time-series metagenomes)"},{"name":"sample derived from","value":"ERS4146234"},{"name":"sample_name","value":"UFOv-RH-23may17-C3970"},{"name":"scientific_name","value":"uncultured Caudovirales phage"},{"name":"sequencing method","value":"Illumina Novaseq6000"},{"name":"source_uvig","value":"other"},{"name":"viral identification software","value":"virsorter"}],"description":{"comment":"Uncultured Freshwater Phage Genome","organism":{"organismName":"uncultured Caudovirales phage","taxId":2100421},"title":"Uncultured Freshwater Phage Genome"},"lastUpdated":"2024-02-07T01:34:40.000","models":["Generic"],"owner":{"name":"EBI"},"package":"Generic.1.0","publicationDate":"2020-05-01T00:00:00.000","sampleIds":[{"db":"SRA","value":"ERS4518151"}],"status":{"status":"live","when":"2020-05-03T16:10:15.197"},"submissionDate":"2020-05-02T15:08:25.560"},"genomeNotes":["derived from metagenome","genus undefined"],"releaseDate":"2020-05-07","submitter":"BIOLOGY CENTRE ASCR, V.V.I., INSTITUTE OF HYDROBIO"},"assemblyStats":{"contigL50":1,"contigN50":55810,"gcCount":"29233","gcPercent":52.5,"genomeCoverage":"10.0x","numberOfComponentSequences":1,"numberOfContigs":1,"numberOfScaffolds":1,"scaffoldL50":1,"scaffoldN50":55810,"totalNumberOfChromosomes":1,"totalSequenceLength":"55810","totalUngappedLength":"55810"},"averageNucleotideIdentity":{"category":"category_na","comment":"na","matchStatus":"status_na","submittedAniMatch":{"assembly":"GCA_902994725.1","category":"suspected_type","organismName":"uncultured Caudovirales phage"},"submittedOrganism":"uncultured Caudovirales phage","submittedSpecies":"uncultured Caudovirales phage","taxonomyCheckStatus":"Inconclusive"},"currentAccession":"GCA_902994085.1","organism":{"organismName":"uncultured Caudovirales phage","taxId":2100421},"sourceDatabase":"SOURCE_DATABASE_GENBANK"}
{"accession":"GCA_902994095.1","annotationInfo":{"name":"Annotation submitted by BIOLOGY CENTRE ASCR, V.V.I., INSTITUTE OF HYDROBIO","provider":"BIOLOGY CENTRE ASCR, V.V.I., INSTITUTE OF HYDROBIO","releaseDate":"2020-05-07","stats":{"geneCounts":{"proteinCoding":71,"total":71}}},"assemblyInfo":{"assemblyLevel":"Complete Genome","assemblyName":"UFOv-RH-23may17-C3694","assemblyStatus":"current","assemblyType":"haploid","bioprojectAccession":"PRJEB35770","bioprojectLineage":[{"bioprojects":[{"accession":"PRJEB35770","title":"Freshwater Metagenomes from European Lakes and Reservoirs (including time-series metagenomes)"}]}],"biosample":{"accession":"SAMEA6790472","attributes":[{"name":"ENA-CHECKLIST","value":"ERC000049"},{"name":"ENA-FIRST-PUBLIC","value":"2020-05-01T08:04:33Z"},{"name":"ENA-LAST-UPDATE","value":"2020-07-10T15:13:47Z"},{"name":"External Id","value":"SAMEA6790472"},{"name":"INSDC center name","value":"BIOLOGY CENTRE ASCR, V.V.I., INSTITUTE OF HYDROBIO"},{"name":"INSDC first public","value":"2020-05-01T08:04:33Z"},{"name":"INSDC last update","value":"2020-07-10T15:13:47Z"},{"name":"INSDC status","value":"public"},{"name":"Submitter Id","value":"UFOv-RH-23may17-C3694"},{"name":"assembly quality","value":"Single contiguous sequence without gaps or ambiguities with a consensus error rate equivalent to Q50 or better"},{"name":"assembly software","value":"megahit"},{"name":"collection_date","value":"2017-05-23"},{"name":"detection type","value":"independent sequence (UViG)"},{"name":"env_broad_scale","value":"freshwater reservoir"},{"name":"env_local_scale","value":"freshwater reservoir"},{"name":"env_medium","value":"water"},{"name":"geo_loc_name","value":"Czech Republic"},{"name":"geographic location (latitude)","value":"48.846361"},{"name":"geographic location (longitude)","value":"14.487639"},{"name":"investigation_type","value":"virus"},{"name":"isolation_source","value":"freshwater"},{"name":"metagenomic source","value":"freshwater metagenome"},{"name":"predicted genome structure","value":"non-segmented"},{"name":"predicted genome type","value":"DNA"},{"name":"project_name","value":"Freshwater Metagenomes from European Lakes and Reservoirs (including time-series metagenomes)"},{"name":"sample derived from","value":"ERS4146234"},{"name":"sample_name","value":"UFOv-RH-23may17-C3694"},{"name":"scientific_name","value":"uncultured Caudovirales phage"},{"name":"sequencing method","value":"Illumina Novaseq6000"},{"name":"source_uvig","value":"other"},{"name":"viral identification software","value":"virsorter"}],"description":{"comment":"Uncultured Freshwater Phage Genome","organism":{"organismName":"uncultured Caudovirales phage","taxId":2100421},"title":"Uncultured Freshwater Phage Genome"},"lastUpdated":"2024-02-07T01:34:40.000","models":["Generic"],"owner":{"name":"EBI"},"package":"Generic.1.0","publicationDate":"2020-05-01T00:00:00.000","sampleIds":[{"db":"SRA","value":"ERS4518146"}],"status":{"status":"live","when":"2020-05-03T16:10:15.040"},"submissionDate":"2020-05-02T15:08:25.436"},"genomeNotes":["derived from metagenome","genus undefined"],"releaseDate":"2020-05-07","submitter":"BIOLOGY CENTRE ASCR, V.V.I., INSTITUTE OF HYDROBIO"},"assemblyStats":{"contigL50":1,"contigN50":58327,"gcCount":"27571","gcPercent":47.5,"genomeCoverage":"10.0x","numberOfComponentSequences":1,"numberOfContigs":1,"numberOfScaffolds":1,"scaffoldL50":1,"scaffoldN50":58327,"totalNumberOfChromosomes":1,"totalSequenceLength":"58327","totalUngappedLength":"58327"},"averageNucleotideIdentity":{"category":"category_na","comment":"na","matchStatus":"status_na","submittedAniMatch":{"assembly":"GCA_902994725.1","category":"suspected_type","organismName":"uncultured Caudovirales phage"},"submittedOrganism":"uncultured Caudovirales phage","submittedSpecies":"uncultured Caudovirales phage","taxonomyCheckStatus":"Inconclusive"},"currentAccession":"GCA_902994095.1","organism":{"organismName":"uncultured Caudovirales phage","taxId":2100421},"sourceDatabase":"SOURCE_DATABASE_GENBANK"}
{"accession":"GCA_902994105.1","annotationInfo":{"name":"Annotation submitted by BIOLOGY CENTRE ASCR, V.V.I., INSTITUTE OF HYDROBIO","provider":"BIOLOGY CENTRE ASCR, V.V.I., INSTITUTE OF HYDROBIO","releaseDate":"2020-05-07","stats":{"geneCounts":{"proteinCoding":91,"total":91}}},"assemblyInfo":{"assemblyLevel":"Complete Genome","assemblyName":"UFOv-RH-23may17-C3732","assemblyStatus":"current","assemblyType":"haploid","bioprojectAccession":"PRJEB35770","bioprojectLineage":[{"bioprojects":[{"accession":"PRJEB35770","title":"Freshwater Metagenomes from European Lakes and Reservoirs (including time-series metagenomes)"}]}],"biosample":{"accession":"SAMEA6790473","attributes":[{"name":"ENA-CHECKLIST","value":"ERC000049"},{"name":"ENA-FIRST-PUBLIC","value":"2020-05-01T08:04:33Z"},{"name":"ENA-LAST-UPDATE","value":"2020-07-10T15:13:47Z"},{"name":"External Id","value":"SAMEA6790473"},{"name":"INSDC center name","value":"BIOLOGY CENTRE ASCR, V.V.I., INSTITUTE OF HYDROBIO"},{"name":"INSDC first public","value":"2020-05-01T08:04:33Z"},{"name":"INSDC last update","value":"2020-07-10T15:13:47Z"},{"name":"INSDC status","value":"public"},{"name":"Submitter Id","value":"UFOv-RH-23may17-C3732"},{"name":"assembly quality","value":"Single contiguous sequence without gaps or ambiguities with a consensus error rate equivalent to Q50 or better"},{"name":"assembly software","value":"megahit"},{"name":"collection_date","value":"2017-05-23"},{"name":"detection type","value":"independent sequence (UViG)"},{"name":"env_broad_scale","value":"freshwater reservoir"},{"name":"env_local_scale","value":"freshwater reservoir"},{"name":"env_medium","value":"water"},{"name":"geo_loc_name","value":"Czech Republic"},{"name":"geographic location (latitude)","value":"48.846361"},{"name":"geographic location (longitude)","value":"14.487639"},{"name":"investigation_type","value":"virus"},{"name":"isolation_source","value":"freshwater"},{"name":"metagenomic source","value":"freshwater metagenome"},{"name":"predicted genome structure","value":"non-segmented"},{"name":"predicted genome type","value":"DNA"},{"name":"project_name","value":"Freshwater Metagenomes from European Lakes and Reservoirs (including time-series metagenomes)"},{"name":"sample derived from","value":"ERS4146234"},{"name":"sample_name","value":"UFOv-RH-23may17-C3732"},{"name":"scientific_name","value":"uncultured Caudovirales phage"},{"name":"sequencing method","value":"Illumina Novaseq6000"},{"name":"source_uvig","value":"other"},{"name":"viral identification software","value":"virsorter"}],"description":{"comment":"Uncultured Freshwater Phage Genome","organism":{"organismName":"uncultured Caudovirales phage","taxId":2100421},"title":"Uncultured Freshwater Phage Genome"},"lastUpdated":"2024-02-07T01:34:40.000","models":["Generic"],"owner":{"name":"EBI"},"package":"Generic.1.0","publicationDate":"2020-05-01T00:00:00.000","sampleIds":[{"db":"SRA","value":"ERS4518147"}],"status":{"status":"live","when":"2020-05-03T16:10:15.070"},"submissionDate":"2020-05-02T15:08:25.470"},"genomeNotes":["derived from metagenome","genus undefined"],"releaseDate":"2020-05-07","submitter":"BIOLOGY CENTRE ASCR, V.V.I., INSTITUTE OF HYDROBIO"},"assemblyStats":{"contigL50":1,"contigN50":57974,"gcCount":"28613","gcPercent":49.5,"genomeCoverage":"10.0x","numberOfComponentSequences":1,"numberOfContigs":1,"numberOfScaffolds":1,"scaffoldL50":1,"scaffoldN50":57974,"totalNumberOfChromosomes":1,"totalSequenceLength":"57974","totalUngappedLength":"57974"},"averageNucleotideIdentity":{"category":"category_na","comment":"na","matchStatus":"status_na","submittedAniMatch":{"assembly":"GCA_902994725.1","category":"suspected_type","organismName":"uncultured Caudovirales phage"},"submittedOrganism":"uncultured Caudovirales phage","submittedSpecies":"uncultured Caudovirales phage","taxonomyCheckStatus":"Inconclusive"},"currentAccession":"GCA_902994105.1","organism":{"organismName":"uncultured Caudovirales phage","taxId":2100421},"sourceDatabase":"SOURCE_DATABASE_GENBANK"}
{"accession":"GCA_902994115.1","annotationInfo":{"name":"Annotation submitted by BIOLOGY CENTRE ASCR, V.V.I., INSTITUTE OF HYDROBIO","provider":"BIOLOGY CENTRE ASCR, V.V.I., INSTITUTE OF HYDROBIO","releaseDate":"2020-05-07","stats":{"geneCounts":{"proteinCoding":70,"total":70}}},"assemblyInfo":{"assemblyLevel":"Complete Genome","assemblyName":"UFOv-RH-23may17-C4072","assemblyStatus":"current","assemblyType":"haploid","bioprojectAccession":"PRJEB35770","bioprojectLineage":[{"bioprojects":[{"accession":"PRJEB35770","title":"Freshwater Metagenomes from European Lakes and Reservoirs (including time-series metagenomes)"}]}],"biosample":{"accession":"SAMEA6790481","attributes":[{"name":"ENA-CHECKLIST","value":"ERC000049"},{"name":"ENA-FIRST-PUBLIC","value":"2020-05-01T08:04:33Z"},{"name":"ENA-LAST-UPDATE","value":"2020-07-10T15:13:47Z"},{"name":"External Id","value":"SAMEA6790481"},{"name":"INSDC center name","value":"BIOLOGY CENTRE ASCR, V.V.I., INSTITUTE OF HYDROBIO"},{"name":"INSDC first public","value":"2020-05-01T08:04:33Z"},{"name":"INSDC last update","value":"2020-07-10T15:13:47Z"},{"name":"INSDC status","value":"public"},{"name":"Submitter Id","value":"UFOv-RH-23may17-C4072"},{"name":"assembly quality","value":"Single contiguous sequence without gaps or ambiguities with a consensus error rate equivalent to Q50 or better"},{"name":"assembly software","value":"megahit"},{"name":"collection_date","value":"2017-05-23"},{"name":"detection type","value":"independent sequence (UViG)"},{"name":"env_broad_scale","value":"freshwater reservoir"},{"name":"env_local_scale","value":"freshwater reservoir"},{"name":"env_medium","value":"water"},{"name":"geo_loc_name","value":"Czech Republic"},{"name":"geographic location (latitude)","value":"48.846361"},{"name":"geographic location (longitude)","value":"14.487639"},{"name":"investigation_type","value":"virus"},{"name":"isolation_source","value":"freshwater"},{"name":"metagenomic source","value":"freshwater metagenome"},{"name":"predicted genome structure","value":"non-segmented"},{"name":"predicted genome type","value":"DNA"},{"name":"project_name","value":"Freshwater Metagenomes from European Lakes and Reservoirs (including time-series metagenomes)"},{"name":"sample derived from","value":"ERS4146234"},{"name":"sample_name","value":"UFOv-RH-23may17-C4072"},{"name":"scientific_name","value":"uncultured Caudovirales phage"},{"name":"sequencing method","value":"Illumina Novaseq6000"},{"name":"source_uvig","value":"other"},{"name":"viral identification software","value":"virsorter"}],"description":{"comment":"Uncultured Freshwater Phage Genome","organism":{"organismName":"uncultured Caudovirales phage","taxId":2100421},"title":"Uncultured Freshwater Phage Genome"},"lastUpdated":"2024-02-07T01:34:40.000","models":["Generic"],"owner":{"name":"EBI"},"package":"Generic.1.0","publicationDate":"2020-05-01T00:00:00.000","sampleIds":[{"db":"SRA","value":"ERS4518155"}],"status":{"status":"live","when":"2020-05-03T16:10:15.320"},"submissionDate":"2020-05-02T15:08:25.670"},"genomeNotes":["derived from metagenome","genus undefined"],"releaseDate":"2020-05-07","submitter":"BIOLOGY CENTRE ASCR, V.V.I., INSTITUTE OF HYDROBIO"},"assemblyStats":{"contigL50":1,"contigN50":54954,"gcCount":"31159","gcPercent":56.5,"genomeCoverage":"10.0x","numberOfComponentSequences":1,"numberOfContigs":1,"numberOfScaffolds":1,"scaffoldL50":1,"scaffoldN50":54954,"totalNumberOfChromosomes":1,"totalSequenceLength":"54954","totalUngappedLength":"54954"},"averageNucleotideIdentity":{"category":"category_na","comment":"na","matchStatus":"status_na","submittedAniMatch":{"assembly":"GCA_902994725.1","category":"suspected_type","organismName":"uncultured Caudovirales phage"},"submittedOrganism":"uncultured Caudovirales phage","submittedSpecies":"uncultured Caudovirales phage","taxonomyCheckStatus":"Inconclusive"},"currentAccession":"GCA_902994115.1","organism":{"organismName":"uncultured Caudovirales phage","taxId":2100421},"sourceDatabase":"SOURCE_DATABASE_GENBANK"}
{"accession":"GCA_902994125.1","annotationInfo":{"name":"Annotation submitted by BIOLOGY CENTRE ASCR, V.V.I., INSTITUTE OF HYDROBIO","provider":"BIOLOGY CENTRE ASCR, V.V.I., INSTITUTE OF HYDROBIO","releaseDate":"2020-05-07","stats":{"geneCounts":{"proteinCoding":61,"total":61}}},"assemblyInfo":{"assemblyLevel":"Complete Genome","assemblyName":"UFOv-RH-23may17-C4988","assemblyStatus":"current","assemblyType":"haploid","bioprojectAccession":"PRJEB35770","bioprojectLineage":[{"bioprojects":[{"accession":"PRJEB35770","title":"Freshwater Metagenomes from European Lakes and Reservoirs (including time-series metagenomes)"}]}],"biosample":{"accession":"SAMEA6790491","attributes":[{"name":"ENA-CHECKLIST","value":"ERC000049"},{"name":"ENA-FIRST-PUBLIC","value":"2020-05-01T08:04:33Z"},{"name":"ENA-LAST-UPDATE","value":"2020-07-10T15:13:48Z"},{"name":"External Id","value":"SAMEA6790491"},{"name":"INSDC center name","value":"BIOLOGY CENTRE ASCR, V.V.I., INSTITUTE OF HYDROBIO"},{"name":"INSDC first public","value":"2020-05-01T08:04:33Z"},{"name":"INSDC last update","value":"2020-07-10T15:13:48Z"},{"name":"INSDC status","value":"public"},{"name":"Submitter Id","value":"UFOv-RH-23may17-C4988"},{"name":"assembly quality","value":"Single contiguous sequence without gaps or ambiguities with a consensus error rate equivalent to Q50 or better"},{"name":"assembly software","value":"megahit"},{"name":"collection_date","value":"2017-05-23"},{"name":"detection type","value":"independent sequence (UViG)"},{"name":"env_broad_scale","value":"freshwater reservoir"},{"name":"env_local_scale","value":"freshwater reservoir"},{"name":"env_medium","value":"water"},{"name":"geo_loc_name","value":"Czech Republic"},{"name":"geographic location (latitude)","value":"48.846361"},{"name":"geographic location (longitude)","value":"14.487639"},{"name":"investigation_type","value":"virus"},{"name":"isolation_source","value":"freshwater"},{"name":"metagenomic source","value":"freshwater metagenome"},{"name":"predicted genome structure","value":"non-segmented"},{"name":"predicted genome type","value":"DNA"},{"name":"project_name","value":"Freshwater Metagenomes from European Lakes and Reservoirs (including time-series metagenomes)"},{"name":"sample derived from","value":"ERS4146234"},{"name":"sample_name","value":"UFOv-RH-23may17-C4988"},{"name":"scientific_name","value":"uncultured Caudovirales phage"},{"name":"sequencing method","value":"Illumina Novaseq6000"},{"name":"source_uvig","value":"other"},{"name":"viral identification software","value":"virsorter"}],"description":{"comment":"Uncultured Freshwater Phage Genome","organism":{"organismName":"uncultured Caudovirales phage","taxId":2100421},"title":"Uncultured Freshwater Phage Genome"},"lastUpdated":"2024-02-07T01:34:41.000","models":["Generic"],"owner":{"name":"EBI"},"package":"Generic.1.0","publicationDate":"2020-05-01T00:00:00.000","sampleIds":[{"db":"SRA","value":"ERS4518165"}],"status":{"status":"live","when":"2020-05-03T16:10:15.617"},"submissionDate":"2020-05-02T15:08:26.000"},"genomeNotes":["derived from metagenome","genus undefined"],"releaseDate":"2020-05-07","submitter":"BIOLOGY CENTRE ASCR, V.V.I., INSTITUTE OF HYDROBIO"},"assemblyStats":{"contigL50":1,"contigN50":48613,"gcCount":"22894","gcPercent":47.0,"genomeCoverage":"10.0x","numberOfComponentSequences":1,"numberOfContigs":1,"numberOfScaffolds":1,"scaffoldL50":1,"scaffoldN50":48613,"totalNumberOfChromosomes":1,"totalSequenceLength":"48613","totalUngappedLength":"48613"},"averageNucleotideIdentity":{"category":"category_na","comment":"na","matchStatus":"status_na","submittedAniMatch":{"assembly":"GCA_902994725.1","category":"suspected_type","organismName":"uncultured Caudovirales phage"},"submittedOrganism":"uncultured Caudovirales phage","submittedSpecies":"uncultured Caudovirales phage","taxonomyCheckStatus":"Inconclusive"},"currentAccession":"GCA_902994125.1","organism":{"organismName":"uncultured Caudovirales phage","taxId":2100421},"sourceDatabase":"SOURCE_DATABASE_GENBANK"}
{"accession":"GCA_902994135.1","annotationInfo":{"name":"Annotation submitted by BIOLOGY CENTRE ASCR, V.V.I., INSTITUTE OF HYDROBIO","provider":"BIOLOGY CENTRE ASCR, V.V.I., INSTITUTE OF HYDROBIO","releaseDate":"2020-05-07","stats":{"geneCounts":{"proteinCoding":75,"total":75}}},"assemblyInfo":{"assemblyLevel":"Complete Genome","assemblyName":"UFOv-RH-23may17-C4848","assemblyStatus":"current","assemblyType":"haploid","bioprojectAccession":"PRJEB35770","bioprojectLineage":[{"bioprojects":[{"accession":"PRJEB35770","title":"Freshwater Metagenomes from European Lakes and Reservoirs (including time-series metagenomes)"}]}],"biosample":{"accession":"SAMEA6790488","attributes":[{"name":"ENA-CHECKLIST","value":"ERC000049"},{"name":"ENA-FIRST-PUBLIC","value":"2020-05-01T08:04:33Z"},{"name":"ENA-LAST-UPDATE","value":"2020-07-10T15:13:48Z"},{"name":"External Id","value":"SAMEA6790488"},{"name":"INSDC center name","value":"BIOLOGY CENTRE ASCR, V.V.I., INSTITUTE OF HYDROBIO"},{"name":"INSDC first public","value":"2020-05-01T08:04:33Z"},{"name":"INSDC last update","value":"2020-07-10T15:13:48Z"},{"name":"INSDC status","value":"public"},{"name":"Submitter Id","value":"UFOv-RH-23may17-C4848"},{"name":"assembly quality","value":"Single contiguous sequence without gaps or ambiguities with a consensus error rate equivalent to Q50 or better"},{"name":"assembly software","value":"megahit"},{"name":"collection_date","value":"2017-05-23"},{"name":"detection type","value":"independent sequence (UViG)"},{"name":"env_broad_scale","value":"freshwater reservoir"},{"name":"env_local_scale","value":"freshwater reservoir"},{"name":"env_medium","value":"water"},{"name":"geo_loc_name","value":"Czech Republic"},{"name":"geographic location (latitude)","value":"48.846361"},{"name":"geographic location (longitude)","value":"14.487639"},{"name":"investigation_type","value":"virus"},{"name":"isolation_source","value":"freshwater"},{"name":"metagenomic source","value":"freshwater metagenome"},{"name":"predicted genome structure","value":"non-segmented"},{"name":"predicted genome type","value":"DNA"},{"name":"project_name","value":"Freshwater Metagenomes from European Lakes and Reservoirs (including time-series metagenomes)"},{"name":"sample derived from","value":"ERS4146234"},{"name":"sample_name","value":"UFOv-RH-23may17-C4848"},{"name":"scientific_name","value":"uncultured Caudovirales phage"},{"name":"sequencing method","value":"Illumina Novaseq6000"},{"name":"source_uvig","value":"other"},{"name":"viral identification software","value":"virsorter"}],"description":{"comment":"Uncultured Freshwater Phage Genome","organism":{"organismName":"uncultured Caudovirales phage","taxId":2100421},"title":"Uncultured Freshwater Phage Genome"},"lastUpdated":"2024-02-07T01:34:41.000","models":["Generic"],"owner":{"name":"EBI"},"package":"Generic.1.0","publicationDate":"2020-05-01T00:00:00.000","sampleIds":[{"db":"SRA","value":"ERS4518162"}],"status":{"status":"live","when":"2020-05-03T16:10:15.523"},"submissionDate":"2020-05-02T15:08:25.936"},"genomeNotes":["derived from metagenome","genus undefined"],"releaseDate":"2020-05-07","submitter":"BIOLOGY CENTRE ASCR, V.V.I., INSTITUTE OF HYDROBIO"},"assemblyStats":{"contigL50":1,"contigN50":49554,"gcCount":"16076","gcPercent":32.5,"genomeCoverage":"10.0x","numberOfComponentSequences":1,"numberOfContigs":1,"numberOfScaffolds":1,"scaffoldL50":1,"scaffoldN50":49554,"totalNumberOfChromosomes":1,"totalSequenceLength":"49554","totalUngappedLength":"49554"},"averageNucleotideIdentity":{"category":"category_na","comment":"na","matchStatus":"status_na","submittedAniMatch":{"assembly":"GCA_902994725.1","category":"suspected_type","organismName":"uncultured Caudovirales phage"},"submittedOrganism":"uncultured Caudovirales phage","submittedSpecies":"uncultured Caudovirales phage","taxonomyCheckStatus":"Inconclusive"},"currentAccession":"GCA_902994135.1","organism":{"organismName":"uncultured Caudovirales phage","taxId":2100421},"sourceDatabase":"SOURCE_DATABASE_GENBANK"}
{"accession":"GCA_902994145.1","annotationInfo":{"name":"Annotation submitted by BIOLOGY CENTRE ASCR, V.V.I., INSTITUTE OF HYDROBIO","provider":"BIOLOGY CENTRE ASCR, V.V.I., INSTITUTE OF HYDROBIO","releaseDate":"2020-05-07","stats":{"geneCounts":{"proteinCoding":64,"total":64}}},"assemblyInfo":{"assemblyLevel":"Complete Genome","assemblyName":"UFOv-RH-23may17-C5457","assemblyStatus":"current","assemblyType":"haploid","bioprojectAccession":"PRJEB35770","bioprojectLineage":[{"bioprojects":[{"accession":"PRJEB35770","title":"Freshwater Metagenomes from European Lakes and Reservoirs (including time-series metagenomes)"}]}],"biosample":{"accession":"SAMEA6790494","attributes":[{"name":"ENA-CHECKLIST","value":"ERC000049"},{"name":"ENA-FIRST-PUBLIC","value":"2020-05-01T08:04:33Z"},{"name":"ENA-LAST-UPDATE","value":"2020-07-10T15:13:48Z"},{"name":"External Id","value":"SAMEA6790494"},{"name":"INSDC center name","value":"BIOLOGY CENTRE ASCR, V.V.I., INSTITUTE OF HYDROBIO"},{"name":"INSDC first public","value":"2020-05-01T08:04:33Z"},{"name":"INSDC last update","value":"2020-07-10T15:13:48Z"},{"name":"INSDC status","value":"public"},{"name":"Submitter Id","value":"UFOv-RH-23may17-C5457"},{"name":"assembly quality","value":"Single contiguous sequence without gaps or ambiguities with a consensus error rate equivalent to Q50 or better"},{"name":"assembly software","value":"megahit"},{"name":"collection_date","value":"2017-05-23"},{"name":"detection type","value":"independent sequence (UViG)"},{"name":"env_broad_scale","value":"freshwater reservoir"},{"name":"env_local_scale","value":"freshwater reservoir"},{"name":"env_medium","value":"water"},{"name":"geo_loc_name","value":"Czech Republic"},{"name":"geographic location (latitude)","value":"48.846361"},{"name":"geographic location (longitude)","value":"14.487639"},{"name":"investigation_type","value":"virus"},{"name":"isolation_source","value":"freshwater"},{"name":"metagenomic source","value":"freshwater metagenome"},{"name":"predicted genome structure","value":"non-segmented"},{"name":"predicted genome type","value":"DNA"},{"name":"project_name","value":"Freshwater Metagenomes from European Lakes and Reservoirs (including time-series metagenomes)"},{"name":"sample derived from","value":"ERS4146234"},{"name":"sample_name","value":"UFOv-RH-23may17-C5457"},{"name":"scientific_name","value":"uncultured Caudovirales phage"},{"name":"sequencing method","value":"Illumina Novaseq6000"},{"name":"source_uvig","value":"other"},{"name":"viral identification software","value":"virsorter"}],"description":{"comment":"Uncultured Freshwater Phage Genome","organism":{"organismName":"uncultured Caudovirales phage","taxId":2100421},"title":"Uncultured Freshwater Phage Genome"},"lastUpdated":"2024-02-07T01:34:41.000","models":["Generic"],"owner":{"name":"EBI"},"package":"Generic.1.0","publicationDate":"2020-05-01T00:00:00.000","sampleIds":[{"db":"SRA","value":"ERS4518168"}],"status":{"status":"live","when":"2020-05-03T16:10:15.727"},"submissionDate":"2020-05-02T15:08:26.093"},"genomeNotes":["derived from metagenome","genus undefined"],"releaseDate":"2020-05-07","submitter":"BIOLOGY CENTRE ASCR, V.V.I., INSTITUTE OF HYDROBIO"},"assemblyStats":{"contigL50":1,"contigN50":45937,"gcCount":"19571","gcPercent":42.5,"genomeCoverage":"10.0x","numberOfComponentSequences":1,"numberOfContigs":1,"numberOfScaffolds":1,"scaffoldL50":1,"scaffoldN50":45937,"totalNumberOfChromosomes":1,"totalSequenceLength":"45937","totalUngappedLength":"45937"},"averageNucleotideIdentity":{"category":"category_na","comment":"na","matchStatus":"status_na","submittedAniMatch":{"assembly":"GCA_902994725.1","category":"suspected_type","organismName":"uncultured Caudovirales phage"},"submittedOrganism":"uncultured Caudovirales phage","submittedSpecies":"uncultured Caudovirales phage","taxonomyCheckStatus":"Inconclusive"},"currentAccession":"GCA_902994145.1","organism":{"organismName":"uncultured Caudovirales phage","taxId":2100421},"sourceDatabase":"SOURCE_DATABASE_GENBANK"}
{"accession":"GCA_902994155.1","annotationInfo":{"name":"Annotation submitted by BIOLOGY CENTRE ASCR, V.V.I., INSTITUTE OF HYDROBIO","provider":"BIOLOGY CENTRE ASCR, V.V.I., INSTITUTE OF HYDROBIO","releaseDate":"2020-05-07","stats":{"geneCounts":{"proteinCoding":74,"total":74}}},"assemblyInfo":{"assemblyLevel":"Complete Genome","assemblyName":"UFOv-RH-23may17-C4944","assemblyStatus":"current","assemblyType":"haploid","bioprojectAccession":"PRJEB35770","bioprojectLineage":[{"bioprojects":[{"accession":"PRJEB35770","title":"Freshwater Metagenomes from European Lakes and Reservoirs (including time-series metagenomes)"}]}],"biosample":{"accession":"SAMEA6790490","attributes":[{"name":"ENA-CHECKLIST","value":"ERC000049"},{"name":"ENA-FIRST-PUBLIC","value":"2020-05-01T08:04:33Z"},{"name":"ENA-LAST-UPDATE","value":"2020-07-10T15:13:48Z"},{"name":"External Id","value":"SAMEA6790490"},{"name":"INSDC center name","value":"BIOLOGY CENTRE ASCR, V.V.I., INSTITUTE OF HYDROBIO"},{"name":"INSDC first public","value":"2020-05-01T08:04:33Z"},{"name":"INSDC last update","value":"2020-07-10T15:13:48Z"},{"name":"INSDC status","value":"public"},{"name":"Submitter Id","value":"UFOv-RH-23may17-C4944"},{"name":"assembly quality","value":"Single contiguous sequence without gaps or ambiguities with a consensus error rate equivalent to Q50 or better"},{"name":"assembly software","value":"megahit"},{"name":"collection_date","value":"2017-05-23"},{"name":"detection type","value":"independent sequence (UViG)"},{"name":"env_broad_scale","value":"freshwater reservoir"},{"name":"env_local_scale","value":"freshwater reservoir"},{"name":"env_medium","value":"water"},{"name":"geo_loc_name","value":"Czech Republic"},{"name":"geographic location (latitude)","value":"48.846361"},{"name":"geographic location (longitude)","value":"14.487639"},{"name":"investigation_type","value":"virus"},{"name":"isolation_source","value":"freshwater"},{"name":"metagenomic source","value":"freshwater metagenome"},{"name":"predicted genome structure","value":"non-segmented"},{"name":"predicted genome type","value":"DNA"},{"name":"project_name","value":"Freshwater Metagenomes from European Lakes and Reservoirs (including time-series metagenomes)"},{"name":"sample derived from","value":"ERS4146234"},{"name":"sample_name","value":"UFOv-RH-23may17-C4944"},{"name":"scientific_name","value":"uncultured Caudovirales phage"},{"name":"sequencing method","value":"Illumina Novaseq6000"},{"name":"source_uvig","value":"other"},{"name":"viral identification software","value":"virsorter"}],"description":{"comment":"Uncultured Freshwater Phage Genome","organism":{"organismName":"uncultured Caudovirales phage","taxId":2100421},"title":"Uncultured Freshwater Phage Genome"},"lastUpdated":"2024-02-07T01:34:41.000","models":["Generic"],"owner":{"name":"EBI"},"package":"Generic.1.0","publicationDate":"2020-05-01T00:00:00.000","sampleIds":[{"db":"SRA","value":"ERS4518164"}],"status":{"status":"live","when":"2020-05-03T16:10:15.587"},"submissionDate":"2020-05-02T15:08:25.983"},"genomeNotes":["derived from metagenome","genus undefined"],"releaseDate":"2020-05-07","submitter":"BIOLOGY CENTRE ASCR, V.V.I., INSTITUTE OF HYDROBIO"},"assemblyStats":{"contigL50":1,"contigN50":48866,"gcCount":"28119","gcPercent":57.5,"genomeCoverage":"10.0x","numberOfComponentSequences":1,"numberOfContigs":1,"numberOfScaffolds":1,"scaffoldL50":1,"scaffoldN50":48866,"totalNumberOfChromosomes":1,"totalSequenceLength":"48866","totalUngappedLength":"48866"},"averageNucleotideIdentity":{"category":"category_na","comment":"na","matchStatus":"status_na","submittedAniMatch":{"assembly":"GCA_902994725.1","category":"suspected_type","organismName":"uncultured Caudovirales phage"},"submittedOrganism":"uncultured Caudovirales phage","submittedSpecies":"uncultured Caudovirales phage","taxonomyCheckStatus":"Inconclusive"},"currentAccession":"GCA_902994155.1","organism":{"organismName":"uncultured Caudovirales phage","taxId":2100421},"sourceDatabase":"SOURCE_DATABASE_GENBANK"}
{"accession":"GCA_902994165.1","annotationInfo":{"name":"Annotation submitted by BIOLOGY CENTRE ASCR, V.V.I., INSTITUTE OF HYDROBIO","provider":"BIOLOGY CENTRE ASCR, V.V.I., INSTITUTE OF HYDROBIO","releaseDate":"2020-05-07","stats":{"geneCounts":{"proteinCoding":75,"total":75}}},"assemblyInfo":{"assemblyLevel":"Complete Genome","assemblyName":"UFOv-RH-23may17-C4655","assemblyStatus":"current","assemblyType":"haploid","bioprojectAccession":"PRJEB35770","bioprojectLineage":[{"bioprojects":[{"accession":"PRJEB35770","title":"Freshwater Metagenomes from European Lakes and Reservoirs (including time-series metagenomes)"}]}],"biosample":{"accession":"SAMEA6790485","attributes":[{"name":"ENA-CHECKLIST","value":"ERC000049"},{"name":"ENA-FIRST-PUBLIC","value":"2020-05-01T08:04:33Z"},{"name":"ENA-LAST-UPDATE","value":"2020-07-10T15:13:47Z"},{"name":"External Id","value":"SAMEA6790485"},{"name":"INSDC center name","value":"BIOLOGY CENTRE ASCR, V.V.I., INSTITUTE OF HYDROBIO"},{"name":"INSDC first public","value":"2020-05-01T08:04:33Z"},{"name":"INSDC last update","value":"2020-07-10T15:13:47Z"},{"name":"INSDC status","value":"public"},{"name":"Submitter Id","value":"UFOv-RH-23may17-C4655"},{"name":"assembly quality","value":"Single contiguous sequence without gaps or ambiguities with a consensus error rate equivalent to Q50 or better"},{"name":"assembly software","value":"megahit"},{"name":"collection_date","value":"2017-05-23"},{"name":"detection type","value":"independent sequence (UViG)"},{"name":"env_broad_scale","value":"freshwater reservoir"},{"name":"env_local_scale","value":"freshwater reservoir"},{"name":"env_medium","value":"water"},{"name":"geo_loc_name","value":"Czech Republic"},{"name":"geographic location (latitude)","value":"48.846361"},{"name":"geographic location (longitude)","value":"14.487639"},{"name":"investigation_type","value":"virus"},{"name":"isolation_source","value":"freshwater"},{"name":"metagenomic source","value":"freshwater metagenome"},{"name":"predicted genome structure","value":"non-segmented"},{"name":"predicted genome type","value":"DNA"},{"name":"project_name","value":"Freshwater Metagenomes from European Lakes and Reservoirs (including time-series metagenomes)"},{"name":"sample derived from","value":"ERS4146234"},{"name":"sample_name","value":"UFOv-RH-23may17-C4655"},{"name":"scientific_name","value":"uncultured Caudovirales phage"},{"name":"sequencing method","value":"Illumina Novaseq6000"},{"name":"source_uvig","value":"other"},{"name":"viral identification software","value":"virsorter"}],"description":{"comment":"Uncultured Freshwater Phage Genome","organism":{"organismName":"uncultured Caudovirales phage","taxId":2100421},"title":"Uncultured Freshwater Phage Genome"},"lastUpdated":"2024-02-07T01:34:41.000","models":["Generic"],"owner":{"name":"EBI"},"package":"Generic.1.0","publicationDate":"2020-05-01T00:00:00.000","sampleIds":[{"db":"SRA","value":"ERS4518159"}],"status":{"status":"live","when":"2020-05-03T16:10:15.447"},"submissionDate":"2020-05-02T15:08:25.766"},"genomeNotes":["derived from metagenome","genus undefined"],"releaseDate":"2020-05-07","submitter":"BIOLOGY CENTRE ASCR, V.V.I., INSTITUTE OF HYDROBIO"},"assemblyStats":{"contigL50":1,"contigN50":50867,"gcCount":"30860","gcPercent":60.5,"genomeCoverage":"10.0x","numberOfComponentSequences":1,"numberOfContigs":1,"numberOfScaffolds":1,"scaffoldL50":1,"scaffoldN50":50867,"totalNumberOfChromosomes":1,"totalSequenceLength":"50867","totalUngappedLength":"50867"},"averageNucleotideIdentity":{"category":"category_na","comment":"na","matchStatus":"status_na","submittedAniMatch":{"assembly":"GCA_902994725.1","category":"suspected_type","organismName":"uncultured Caudovirales phage"},"submittedOrganism":"uncultured Caudovirales phage","submittedSpecies":"uncultured Caudovirales phage","taxonomyCheckStatus":"Inconclusive"},"currentAccession":"GCA_902994165.1","organism":{"organismName":"uncultured Caudovirales phage","taxId":2100421},"sourceDatabase":"SOURCE_DATABASE_GENBANK"}
{"accession":"GCA_902994175.1","annotationInfo":{"name":"Annotation submitted by BIOLOGY CENTRE ASCR, V.V.I., INSTITUTE OF HYDROBIO","provider":"BIOLOGY CENTRE ASCR, V.V.I., INSTITUTE OF HYDROBIO","releaseDate":"2020-05-07","stats":{"geneCounts":{"proteinCoding":57,"total":57}}},"assemblyInfo":{"assemblyLevel":"Complete Genome","assemblyName":"UFOv-RH-23may17-C5544","assemblyStatus":"current","assemblyType":"haploid","bioprojectAccession":"PRJEB35770","bioprojectLineage":[{"bioprojects":[{"accession":"PRJEB35770","title":"Freshwater Metagenomes from European Lakes and Reservoirs (including time-series metagenomes)"}]}],"biosample":{"accession":"SAMEA6790497","attributes":[{"name":"ENA-CHECKLIST","value":"ERC000049"},{"name":"ENA-FIRST-PUBLIC","value":"2020-05-01T08:04:33Z"},{"name":"ENA-LAST-UPDATE","value":"2020-07-10T15:13:48Z"},{"name":"External Id","value":"SAMEA6790497"},{"name":"INSDC center name","value":"BIOLOGY CENTRE ASCR, V.V.I., INSTITUTE OF HYDROBIO"},{"name":"INSDC first public","value":"2020-05-01T08:04:33Z"},{"name":"INSDC last update","value":"2020-07-10T15:13:48Z"},{"name":"INSDC status","value":"public"},{"name":"Submitter Id","value":"UFOv-RH-23may17-C5544"},{"name":"assembly quality","value":"Single contiguous sequence without gaps or ambiguities with a consensus error rate equivalent to Q50 or better"},{"name":"assembly software","value":"megahit"},{"name":"collection_date","value":"2017-05-23"},{"name":"detection type","value":"independent sequence (UViG)"},{"name":"env_broad_scale","value":"freshwater reservoir"},{"name":"env_local_scale","value":"freshwater reservoir"},{"name":"env_medium","value":"water"},{"name":"geo_loc_name","value":"Czech Republic"},{"name":"geographic location (latitude)","value":"48.846361"},{"name":"geographic location (longitude)","value":"14.487639"},{"name":"investigation_type","value":"virus"},{"name":"isolation_source","value":"freshwater"},{"name":"metagenomic source","value":"freshwater metagenome"},{"name":"predicted genome structure","value":"non-segmented"},{"name":"predicted genome type","value":"DNA"},{"name":"project_name","value":"Freshwater Metagenomes from European Lakes and Reservoirs (including time-series metagenomes)"},{"name":"sample derived from","value":"ERS4146234"},{"name":"sample_name","value":"UFOv-RH-23may17-C5544"},{"name":"scientific_name","value":"uncultured Caudovirales phage"},{"name":"sequencing method","value":"Illumina Novaseq6000"},{"name":"source_uvig","value":"other"},{"name":"viral identification software","value":"virsorter"}],"description":{"comment":"Uncultured Freshwater Phage Genome","organism":{"organismName":"uncultured Caudovirales phage","taxId":2100421},"title":"Uncultured Freshwater Phage Genome"},"lastUpdated":"2024-02-07T01:34:37.000","models":["Generic"],"owner":{"name":"EBI"},"package":"Generic.1.0","publicationDate":"2020-05-01T00:00:00.000","sampleIds":[{"db":"SRA","value":"ERS4518171"}],"status":{"status":"live","when":"2020-05-03T16:10:15.820"},"submissionDate":"2020-05-02T15:08:26.156"},"genomeNotes":["derived from metagenome","genus undefined"],"releaseDate":"2020-05-07","submitter":"BIOLOGY CENTRE ASCR, V.V.I., INSTITUTE OF HYDROBIO"},"assemblyStats":{"contigL50":1,"contigN50":45444,"gcCount":"22770","gcPercent":50.0,"genomeCoverage":"10.0x","numberOfComponentSequences":1,"numberOfContigs":1,"numberOfScaffolds":1,"scaffoldL50":1,"scaffoldN50":45444,"totalNumberOfChromosomes":1,"totalSequenceLength":"45444","totalUngappedLength":"45444"},"averageNucleotideIdentity":{"category":"category_na","comment":"na","matchStatus":"status_na","submittedAniMatch":{"assembly":"GCA_902994725.1","category":"suspected_type","organismName":"uncultured Caudovirales phage"},"submittedOrganism":"uncultured Caudovirales phage","submittedSpecies":"uncultured Caudovirales phage","taxonomyCheckStatus":"Inconclusive"},"currentAccession":"GCA_902994175.1","organism":{"organismName":"uncultured Caudovirales phage","taxId":2100421},"sourceDatabase":"SOURCE_DATABASE_GENBANK"}
{"accession":"GCA_902994185.1","annotationInfo":{"name":"Annotation submitted by BIOLOGY CENTRE ASCR, V.V.I., INSTITUTE OF HYDROBIO","provider":"BIOLOGY CENTRE ASCR, V.V.I., INSTITUTE OF HYDROBIO","releaseDate":"2020-05-07","stats":{"geneCounts":{"proteinCoding":64,"total":64}}},"assemblyInfo":{"assemblyLevel":"Complete Genome","assemblyName":"UFOv-RH-23may17-C4894","assemblyStatus":"current","assemblyType":"haploid","bioprojectAccession":"PRJEB35770","bioprojectLineage":[{"bioprojects":[{"accession":"PRJEB35770","title":"Freshwater Metagenomes from European Lakes and Reservoirs (including time-series metagenomes)"}]}],"biosample":{"accession":"SAMEA6790489","attributes":[{"name":"ENA-CHECKLIST","value":"ERC000049"},{"name":"ENA-FIRST-PUBLIC","value":"2020-05-01T08:04:33Z"},{"name":"ENA-LAST-UPDATE","value":"2020-07-10T15:13:48Z"},{"name":"External Id","value":"SAMEA6790489"},{"name":"INSDC center name","value":"BIOLOGY CENTRE ASCR, V.V.I., INSTITUTE OF HYDROBIO"},{"name":"INSDC first public","value":"2020-05-01T08:04:33Z"},{"name":"INSDC last update","value":"2020-07-10T15:13:48Z"},{"name":"INSDC status","value":"public"},{"name":"Submitter Id","value":"UFOv-RH-23may17-C4894"},{"name":"assembly quality","value":"Single contiguous sequence without gaps or ambiguities with a consensus error rate equivalent to Q50 or better"},{"name":"assembly software","value":"megahit"},{"name":"collection_date","value":"2017-05-23"},{"name":"detection type","value":"independent sequence (UViG)"},{"name":"env_broad_scale","value":"freshwater reservoir"},{"name":"env_local_scale","value":"freshwater reservoir"},{"name":"env_medium","value":"water"},{"name":"geo_loc_name","value":"Czech Republic"},{"name":"geographic location (latitude)","value":"48.846361"},{"name":"geographic location (longitude)","value":"14.487639"},{"name":"investigation_type","value":"virus"},{"name":"isolation_source","value":"freshwater"},{"name":"metagenomic source","value":"freshwater metagenome"},{"name":"predicted genome structure","value":"non-segmented"},{"name":"predicted genome type","value":"DNA"},{"name":"project_name","value":"Freshwater Metagenomes from European Lakes and Reservoirs (including time-series metagenomes)"},{"name":"sample derived from","value":"ERS4146234"},{"name":"sample_name","value":"UFOv-RH-23may17-C4894"},{"name":"scientific_name","value":"uncultured Caudovirales phage"},{"name":"sequencing method","value":"Illumina Novaseq6000"},{"name":"source_uvig","value":"other"},{"name":"viral identification software","value":"virsorter"}],"description":{"comment":"Uncultured Freshwater Phage Genome","organism":{"organismName":"uncultured Caudovirales phage","taxId":2100421},"title":"Uncultured Freshwater Phage Genome"},"lastUpdated":"2024-02-07T01:34:41.000","models":["Generic"],"owner":{"name":"EBI"},"package":"Generic.1.0","publicationDate":"2020-05-01T00:00:00.000","sampleIds":[{"db":"SRA","value":"ERS4518163"}],"status":{"status":"live","when":"2020-05-03T16:10:15.553"},"submissionDate":"2020-05-02T15:08:25.953"},"genomeNotes":["derived from metagenome","genus undefined"],"releaseDate":"2020-05-07","submitter":"BIOLOGY CENTRE ASCR, V.V.I., INSTITUTE OF HYDROBIO"},"assemblyStats":{"contigL50":1,"contigN50":49243,"gcCount":"19484","gcPercent":39.5,"genomeCoverage":"10.0x","numberOfComponentSequences":1,"numberOfContigs":1,"numberOfScaffolds":1,"scaffoldL50":1,"scaffoldN50":49243,"totalNumberOfChromosomes":1,"totalSequenceLength":"49243","totalUngappedLength":"49243"},"averageNucleotideIdentity":{"category":"category_na","comment":"na","matchStatus":"status_na","submittedAniMatch":{"assembly":"GCA_902994725.1","category":"suspected_type","organismName":"uncultured Caudovirales phage"},"submittedOrganism":"uncultured Caudovirales phage","submittedSpecies":"uncultured Caudovirales phage","taxonomyCheckStatus":"Inconclusive"},"currentAccession":"GCA_902994185.1","organism":{"organismName":"uncultured Caudovirales phage","taxId":2100421},"sourceDatabase":"SOURCE_DATABASE_GENBANK"}
{"accession":"GCA_902994195.1","annotationInfo":{"name":"Annotation submitted by BIOLOGY CENTRE ASCR, V.V.I., INSTITUTE OF HYDROBIO","provider":"BIOLOGY CENTRE ASCR, V.V.I., INSTITUTE OF HYDROBIO","releaseDate":"2020-05-07","stats":{"geneCounts":{"proteinCoding":66,"total":66}}},"assemblyInfo":{"assemblyLevel":"Complete Genome","assemblyName":"UFOv-RH-23may17-C4380","assemblyStatus":"current","assemblyType":"haploid","bioprojectAccession":"PRJEB35770","bioprojectLineage":[{"bioprojects":[{"accession":"PRJEB35770","title":"Freshwater Metagenomes from European Lakes and Reservoirs (including time-series metagenomes)"}]}],"biosample":{"accession":"SAMEA6790483","attributes":[{"name":"ENA-CHECKLIST","value":"ERC000049"},{"name":"ENA-FIRST-PUBLIC","value":"2020-05-01T08:04:33Z"},{"name":"ENA-LAST-UPDATE","value":"2020-07-10T15:13:47Z"},{"name":"External Id","value":"SAMEA6790483"},{"name":"INSDC center name","value":"BIOLOGY CENTRE ASCR, V.V.I., INSTITUTE OF HYDROBIO"},{"name":"INSDC first public","value":"2020-05-01T08:04:33Z"},{"name":"INSDC last update","value":"2020-07-10T15:13:47Z"},{"name":"INSDC status","value":"public"},{"name":"Submitter Id","value":"UFOv-RH-23may17-C4380"},{"name":"assembly quality","value":"Single contiguous sequence without gaps or ambiguities with a consensus error rate equivalent to Q50 or better"},{"name":"assembly software","value":"megahit"},{"name":"collection_date","value":"2017-05-23"},{"name":"detection type","value":"independent sequence (UViG)"},{"name":"env_broad_scale","value":"freshwater reservoir"},{"name":"env_local_scale","value":"freshwater reservoir"},{"name":"env_medium","value":"water"},{"name":"geo_loc_name","value":"Czech Republic"},{"name":"geographic location (latitude)","value":"48.846361"},{"name":"geographic location (longitude)","value":"14.487639"},{"name":"investigation_type","value":"virus"},{"name":"isolation_source","value":"freshwater"},{"name":"metagenomic source","value":"freshwater metagenome"},{"name":"predicted genome structure","value":"non-segmented"},{"name":"predicted genome type","value":"DNA"},{"name":"project_name","value":"Freshwater Metagenomes from European Lakes and Reservoirs (including time-series metagenomes)"},{"name":"sample derived from","value":"ERS4146234"},{"name":"sample_name","value":"UFOv-RH-23may17-C4380"},{"name":"scientific_name","value":"uncultured Caudovirales phage"},{"name":"sequencing method","value":"Illumina Novaseq6000"},{"name":"source_uvig","value":"other"},{"name":"viral identification software","value":"virsorter"}],"description":{"comment":"Uncultured Freshwater Phage Genome","organism":{"organismName":"uncultured Caudovirales phage","taxId":2100421},"title":"Uncultured Freshwater Phage Genome"},"lastUpdated":"2024-02-07T01:34:40.000","models":["Generic"],"owner":{"name":"EBI"},"package":"Generic.1.0","publicationDate":"2020-05-01T00:00:00.000","sampleIds":[{"db":"SRA","value":"ERS4518157"}],"status":{"status":"live","when":"2020-05-03T16:10:15.383"},"submissionDate":"2020-05-02T15:08:25.720"},"genomeNotes":["derived from metagenome","genus undefined"],"releaseDate":"2020-05-07","submitter":"BIOLOGY CENTRE ASCR, V.V.I., INSTITUTE OF HYDROBIO"},"assemblyStats":{"contigL50":1,"contigN50":52768,"gcCount":"26822","gcPercent":51.0,"genomeCoverage":"10.0x","numberOfComponentSequences":1,"numberOfContigs":1,"numberOfScaffolds":1,"scaffoldL50":1,"scaffoldN50":52768,"totalNumberOfChromosomes":1,"totalSequenceLength":"52768","totalUngappedLength":"52768"},"averageNucleotideIdentity":{"category":"category_na","comment":"na","matchStatus":"status_na","submittedAniMatch":{"assembly":"GCA_902994725.1","category":"suspected_type","organismName":"uncultured Caudovirales phage"},"submittedOrganism":"uncultured Caudovirales phage","submittedSpecies":"uncultured Caudovirales phage","taxonomyCheckStatus":"Inconclusive"},"currentAccession":"GCA_902994195.1","organism":{"organismName":"uncultured Caudovirales phage","taxId":2100421},"sourceDatabase":"SOURCE_DATABASE_GENBANK"}
{"accession":"GCA_902994205.1","annotationInfo":{"name":"Annotation submitted by BIOLOGY CENTRE ASCR, V.V.I., INSTITUTE OF HYDROBIO","provider":"BIOLOGY CENTRE ASCR, V.V.I., INSTITUTE OF HYDROBIO","releaseDate":"2020-05-07","stats":{"geneCounts":{"proteinCoding":67,"total":67}}},"assemblyInfo":{"assemblyLevel":"Complete Genome","assemblyName":"UFOv-RH-23may17-C4773","assemblyStatus":"current","assemblyType":"haploid","bioprojectAccession":"PRJEB35770","bioprojectLineage":[{"bioprojects":[{"accession":"PRJEB35770","title":"Freshwater Metagenomes from European Lakes and Reservoirs (including time-series metagenomes)"}]}],"biosample":{"accession":"SAMEA6790487","attributes":[{"name":"ENA-CHECKLIST","value":"ERC000049"},{"name":"ENA-FIRST-PUBLIC","value":"2020-05-01T08:04:33Z"},{"name":"ENA-LAST-UPDATE","value":"2020-07-10T15:13:48Z"},{"name":"External Id","value":"SAMEA6790487"},{"name":"INSDC center name","value":"BIOLOGY CENTRE ASCR, V.V.I., INSTITUTE OF HYDROBIO"},{"name":"INSDC first public","value":"2020-05-01T08:04:33Z"},{"name":"INSDC last update","value":"2020-07-10T15:13:48Z"},{"name":"INSDC status","value":"public"},{"name":"Submitter Id","value":"UFOv-RH-23may17-C4773"},{"name":"assembly quality","value":"Single contiguous sequence without gaps or ambiguities with a consensus error rate equivalent to Q50 or better"},{"name":"assembly software","value":"megahit"},{"name":"collection_date","value":"2017-05-23"},{"name":"detection type","value":"independent sequence (UViG)"},{"name":"env_broad_scale","value":"freshwater reservoir"},{"name":"env_local_scale","value":"freshwater reservoir"},{"name":"env_medium","value":"water"},{"name":"geo_loc_name","value":"Czech Republic"},{"name":"geographic location (latitude)","value":"48.846361"},{"name":"geographic location (longitude)","value":"14.487639"},{"name":"investigation_type","value":"virus"},{"name":"isolation_source","value":"freshwater"},{"name":"metagenomic source","value":"freshwater metagenome"},{"name":"predicted genome structure","value":"non-segmented"},{"name":"predicted genome type","value":"DNA"},{"name":"project_name","value":"Freshwater Metagenomes from European Lakes and Reservoirs (including time-series metagenomes)"},{"name":"sample derived from","value":"ERS4146234"},{"name":"sample_name","value":"UFOv-RH-23may17-C4773"},{"name":"scientific_name","value":"uncultured Caudovirales phage"},{"name":"sequencing method","value":"Illumina Novaseq6000"},{"name":"source_uvig","value":"other"},{"name":"viral identification software","value":"virsorter"}],"description":{"comment":"Uncultured Freshwater Phage Genome","organism":{"organismName":"uncultured Caudovirales phage","taxId":2100421},"title":"Uncultured Freshwater Phage Genome"},"lastUpdated":"2024-02-07T01:34:41.000","models":["Generic"],"owner":{"name":"EBI"},"package":"Generic.1.0","publicationDate":"2020-05-01T00:00:00.000","sampleIds":[{"db":"SRA","value":"ERS4518161"}],"status":{"status":"live","when":"2020-05-03T16:10:15.493"},"submissionDate":"2020-05-02T15:08:25.826"},"genomeNotes":["derived from metagenome","genus undefined"],"releaseDate":"2020-05-07","submitter":"BIOLOGY CENTRE ASCR, V.V.I., INSTITUTE OF HYDROBIO"},"assemblyStats":{"contigL50":1,"contigN50":50017,"gcCount":"15406","gcPercent":31.0,"genomeCoverage":"10.0x","numberOfComponentSequences":1,"numberOfContigs":1,"numberOfScaffolds":1,"scaffoldL50":1,"scaffoldN50":50017,"totalNumberOfChromosomes":1,"totalSequenceLength":"50017","totalUngappedLength":"50017"},"averageNucleotideIdentity":{"category":"category_na","comment":"na","matchStatus":"status_na","submittedAniMatch":{"assembly":"GCA_902994725.1","category":"suspected_type","organismName":"uncultured Caudovirales phage"},"submittedOrganism":"uncultured Caudovirales phage","submittedSpecies":"uncultured Caudovirales phage","taxonomyCheckStatus":"Inconclusive"},"currentAccession":"GCA_902994205.1","organism":{"organismName":"uncultured Caudovirales phage","taxId":2100421},"sourceDatabase":"SOURCE_DATABASE_GENBANK"}
{"accession":"GCA_902994215.1","annotationInfo":{"name":"Annotation submitted by BIOLOGY CENTRE ASCR, V.V.I., INSTITUTE OF HYDROBIO","provider":"BIOLOGY CENTRE ASCR, V.V.I., INSTITUTE OF HYDROBIO","releaseDate":"2020-05-07","stats":{"geneCounts":{"proteinCoding":67,"total":67}}},"assemblyInfo":{"assemblyLevel":"Complete Genome","assemblyName":"UFOv-RH-23may17-C5711","assemblyStatus":"current","assemblyType":"haploid","bioprojectAccession":"PRJEB35770","bioprojectLineage":[{"bioprojects":[{"accession":"PRJEB35770","title":"Freshwater Metagenomes from European Lakes and Reservoirs (including time-series metagenomes)"}]}],"biosample":{"accession":"SAMEA6790500","attributes":[{"name":"ENA-CHECKLIST","value":"ERC000049"},{"name":"ENA-FIRST-PUBLIC","value":"2020-05-01T08:04:33Z"},{"name":"ENA-LAST-UPDATE","value":"2020-07-10T15:13:48Z"},{"name":"External Id","value":"SAMEA6790500"},{"name":"INSDC center name","value":"BIOLOGY CENTRE ASCR, V.V.I., INSTITUTE OF HYDROBIO"},{"name":"INSDC first public","value":"2020-05-01T08:04:33Z"},{"name":"INSDC last update","value":"2020-07-10T15:13:48Z"},{"name":"INSDC status","value":"public"},{"name":"Submitter Id","value":"UFOv-RH-23may17-C5711"},{"name":"assembly quality","value":"Single contiguous sequence without gaps or ambiguities with a consensus error rate equivalent to Q50 or better"},{"name":"assembly software","value":"megahit"},{"name":"collection_date","value":"2017-05-23"},{"name":"detection type","value":"independent sequence (UViG)"},{"name":"env_broad_scale","value":"freshwater reservoir"},{"name":"env_local_scale","value":"freshwater reservoir"},{"name":"env_medium","value":"water"},{"name":"geo_loc_name","value":"Czech Republic"},{"name":"geographic location (latitude)","value":"48.846361"},{"name":"geographic location (longitude)","value":"14.487639"},{"name":"investigation_type","value":"virus"},{"name":"isolation_source","value":"freshwater"},{"name":"metagenomic source","value":"freshwater metagenome"},{"name":"predicted genome structure","value":"non-segmented"},{"name":"predicted genome type","value":"DNA"},{"name":"project_name","value":"Freshwater Metagenomes from European Lakes and Reservoirs (including time-series metagenomes)"},{"name":"sample derived from","value":"ERS4146234"},{"name":"sample_name","value":"UFOv-RH-23may17-C5711"},{"name":"scientific_name","value":"uncultured Caudovirales phage"},{"name":"sequencing method","value":"Illumina Novaseq6000"},{"name":"source_uvig","value":"other"},{"name":"viral identification software","value":"virsorter"}],"description":{"comment":"Uncultured Freshwater Phage Genome","organism":{"organismName":"uncultured Caudovirales phage","taxId":2100421},"title":"Uncultured Freshwater Phage Genome"},"lastUpdated":"2024-02-07T01:34:41.000","models":["Generic"],"owner":{"name":"EBI"},"package":"Generic.1.0","publicationDate":"2020-05-01T00:00:00.000","sampleIds":[{"db":"SRA","value":"ERS4518174"}],"status":{"status":"live","when":"2020-05-03T16:10:15.913"},"submissionDate":"2020-05-02T15:08:26.233"},"genomeNotes":["derived from metagenome","genus undefined"],"releaseDate":"2020-05-07","submitter":"BIOLOGY CENTRE ASCR, V.V.I., INSTITUTE OF HYDROBIO"},"assemblyStats":{"contigL50":1,"contigN50":44761,"gcCount":"19917","gcPercent":44.5,"genomeCoverage":"10.0x","numberOfComponentSequences":1,"numberOfContigs":1,"numberOfScaffolds":1,"scaffoldL50":1,"scaffoldN50":44761,"totalNumberOfChromosomes":1,"totalSequenceLength":"44761","totalUngappedLength":"44761"},"averageNucleotideIdentity":{"category":"category_na","comment":"na","matchStatus":"status_na","submittedAniMatch":{"assembly":"GCA_902994725.1","category":"suspected_type","organismName":"uncultured Caudovirales phage"},"submittedOrganism":"uncultured Caudovirales phage","submittedSpecies":"uncultured Caudovirales phage","taxonomyCheckStatus":"Inconclusive"},"currentAccession":"GCA_902994215.1","organism":{"organismName":"uncultured Caudovirales phage","taxId":2100421},"sourceDatabase":"SOURCE_DATABASE_GENBANK"}
{"accession":"GCA_902994225.1","annotationInfo":{"name":"Annotation submitted by BIOLOGY CENTRE ASCR, V.V.I., INSTITUTE OF HYDROBIO","provider":"BIOLOGY CENTRE ASCR, V.V.I., INSTITUTE OF HYDROBIO","releaseDate":"2020-05-07","stats":{"geneCounts":{"proteinCoding":88,"total":88}}},"assemblyInfo":{"assemblyLevel":"Complete Genome","assemblyName":"UFOv-RH-23may17-C4766","assemblyStatus":"current","assemblyType":"haploid","bioprojectAccession":"PRJEB35770","bioprojectLineage":[{"bioprojects":[{"accession":"PRJEB35770","title":"Freshwater Metagenomes from European Lakes and Reservoirs (including time-series metagenomes)"}]}],"biosample":{"accession":"SAMEA6790486","attributes":[{"name":"ENA-CHECKLIST","value":"ERC000049"},{"name":"ENA-FIRST-PUBLIC","value":"2020-05-01T08:04:33Z"},{"name":"ENA-LAST-UPDATE","value":"2020-07-10T15:13:47Z"},{"name":"External Id","value":"SAMEA6790486"},{"name":"INSDC center name","value":"BIOLOGY CENTRE ASCR, V.V.I., INSTITUTE OF HYDROBIO"},{"name":"INSDC first public","value":"2020-05-01T08:04:33Z"},{"name":"INSDC last update","value":"2020-07-10T15:13:47Z"},{"name":"INSDC status","value":"public"},{"name":"Submitter Id","value":"UFOv-RH-23may17-C4766"},{"name":"assembly quality","value":"Single contiguous sequence without gaps or ambiguities with a consensus error rate equivalent to Q50 or better"},{"name":"assembly software","value":"megahit"},{"name":"collection_date","value":"2017-05-23"},{"name":"detection type","value":"independent sequence (UViG)"},{"name":"env_broad_scale","value":"freshwater reservoir"},{"name":"env_local_scale","value":"freshwater reservoir"},{"name":"env_medium","value":"water"},{"name":"geo_loc_name","value":"Czech Republic"},{"name":"geographic location (latitude)","value":"48.846361"},{"name":"geographic location (longitude)","value":"14.487639"},{"name":"investigation_type","value":"virus"},{"name":"isolation_source","value":"freshwater"},{"name":"metagenomic source","value":"freshwater metagenome"},{"name":"predicted genome structure","value":"non-segmented"},{"name":"predicted genome type","value":"DNA"},{"name":"project_name","value":"Freshwater Metagenomes from European Lakes and Reservoirs (including time-series metagenomes)"},{"name":"sample derived from","value":"ERS4146234"},{"name":"sample_name","value":"UFOv-RH-23may17-C4766"},{"name":"scientific_name","value":"uncultured Caudovirales phage"},{"name":"sequencing method","value":"Illumina Novaseq6000"},{"name":"source_uvig","value":"other"},{"name":"viral identification software","value":"virsorter"}],"description":{"comment":"Uncultured Freshwater Phage Genome","organism":{"organismName":"uncultured Caudovirales phage","taxId":2100421},"title":"Uncultured Freshwater Phage Genome"},"lastUpdated":"2024-02-07T01:34:36.000","models":["Generic"],"owner":{"name":"EBI"},"package":"Generic.1.0","publicationDate":"2020-05-01T00:00:00.000","sampleIds":[{"db":"SRA","value":"ERS4518160"}],"status":{"status":"live","when":"2020-05-03T16:10:15.460"},"submissionDate":"2020-05-02T15:08:25.796"},"genomeNotes":["derived from metagenome","genus undefined"],"releaseDate":"2020-05-07","submitter":"BIOLOGY CENTRE ASCR, V.V.I., INSTITUTE OF HYDROBIO"},"assemblyStats":{"contigL50":1,"contigN50":50069,"gcCount":"23514","gcPercent":47.0,"genomeCoverage":"10.0x","numberOfComponentSequences":1,"numberOfContigs":1,"numberOfScaffolds":1,"scaffoldL50":1,"scaffoldN50":50069,"totalNumberOfChromosomes":1,"totalSequenceLength":"50069","totalUngappedLength":"50069"},"averageNucleotideIdentity":{"category":"category_na","comment":"na","matchStatus":"status_na","submittedAniMatch":{"assembly":"GCA_902994725.1","category":"suspected_type","organismName":"uncultured Caudovirales phage"},"submittedOrganism":"uncultured Caudovirales phage","submittedSpecies":"uncultured Caudovirales phage","taxonomyCheckStatus":"Inconclusive"},"currentAccession":"GCA_902994225.1","organism":{"organismName":"uncultured Caudovirales phage","taxId":2100421},"sourceDatabase":"SOURCE_DATABASE_GENBANK"}
{"accession":"GCA_902994235.1","annotationInfo":{"name":"Annotation submitted by BIOLOGY CENTRE ASCR, V.V.I., INSTITUTE OF HYDROBIO","provider":"BIOLOGY CENTRE ASCR, V.V.I., INSTITUTE OF HYDROBIO","releaseDate":"2020-05-07","stats":{"geneCounts":{"proteinCoding":94,"total":94}}},"assemblyInfo":{"assemblyLevel":"Complete Genome","assemblyName":"UFOv-RH-23may17-C4102","assemblyStatus":"current","assemblyType":"haploid","bioprojectAccession":"PRJEB35770","bioprojectLineage":[{"bioprojects":[{"accession":"PRJEB35770","title":"Freshwater Metagenomes from European Lakes and Reservoirs (including time-series metagenomes)"}]}],"biosample":{"accession":"SAMEA6790482","attributes":[{"name":"ENA-CHECKLIST","value":"ERC000049"},{"name":"ENA-FIRST-PUBLIC","value":"2020-05-01T08:04:33Z"},{"name":"ENA-LAST-UPDATE","value":"2020-07-10T15:13:47Z"},{"name":"External Id","value":"SAMEA6790482"},{"name":"INSDC center name","value":"BIOLOGY CENTRE ASCR, V.V.I., INSTITUTE OF HYDROBIO"},{"name":"INSDC first public","value":"2020-05-01T08:04:33Z"},{"name":"INSDC last update","value":"2020-07-10T15:13:47Z"},{"name":"INSDC status","value":"public"},{"name":"Submitter Id","value":"UFOv-RH-23may17-C4102"},{"name":"assembly quality","value":"Single contiguous sequence without gaps or ambiguities with a consensus error rate equivalent to Q50 or better"},{"name":"assembly software","value":"megahit"},{"name":"collection_date","value":"2017-05-23"},{"name":"detection type","value":"independent sequence (UViG)"},{"name":"env_broad_scale","value":"freshwater reservoir"},{"name":"env_local_scale","value":"freshwater reservoir"},{"name":"env_medium","value":"water"},{"name":"geo_loc_name","value":"Czech Republic"},{"name":"geographic location (latitude)","value":"48.846361"},{"name":"geographic location (longitude)","value":"14.487639"},{"name":"investigation_type","value":"virus"},{"name":"isolation_source","value":"freshwater"},{"name":"metagenomic source","value":"freshwater metagenome"},{"name":"predicted genome structure","value":"non-segmented"},{"name":"predicted genome type","value":"DNA"},{"name":"project_name","value":"Freshwater Metagenomes from European Lakes and Reservoirs (including time-series metagenomes)"},{"name":"sample derived from","value":"ERS4146234"},{"name":"sample_name","value":"UFOv-RH-23may17-C4102"},{"name":"scientific_name","value":"uncultured Caudovirales phage"},{"name":"sequencing method","value":"Illumina Novaseq6000"},{"name":"source_uvig","value":"other"},{"name":"viral identification software","value":"virsorter"}],"description":{"comment":"Uncultured Freshwater Phage Genome","organism":{"organismName":"uncultured Caudovirales phage","taxId":2100421},"title":"Uncultured Freshwater Phage Genome"},"lastUpdated":"2024-02-07T01:34:40.000","models":["Generic"],"owner":{"name":"EBI"},"package":"Generic.1.0","publicationDate":"2020-05-01T00:00:00.000","sampleIds":[{"db":"SRA","value":"ERS4518156"}],"status":{"status":"live","when":"2020-05-03T16:10:15.350"},"submissionDate":"2020-05-02T15:08:25.703"},"genomeNotes":["derived from metagenome","genus undefined"],"releaseDate":"2020-05-07","submitter":"BIOLOGY CENTRE ASCR, V.V.I., INSTITUTE OF HYDROBIO"},"assemblyStats":{"contigL50":1,"contigN50":54752,"gcCount":"30329","gcPercent":55.5,"genomeCoverage":"10.0x","numberOfComponentSequences":1,"numberOfContigs":1,"numberOfScaffolds":1,"scaffoldL50":1,"scaffoldN50":54752,"totalNumberOfChromosomes":1,"totalSequenceLength":"54752","totalUngappedLength":"54752"},"averageNucleotideIdentity":{"category":"category_na","comment":"na","matchStatus":"status_na","submittedAniMatch":{"assembly":"GCA_902994725.1","category":"suspected_type","organismName":"uncultured Caudovirales phage"},"submittedOrganism":"uncultured Caudovirales phage","submittedSpecies":"uncultured Caudovirales phage","taxonomyCheckStatus":"Inconclusive"},"currentAccession":"GCA_902994235.1","organism":{"organismName":"uncultured Caudovirales phage","taxId":2100421},"sourceDatabase":"SOURCE_DATABASE_GENBANK"}
{"accession":"GCA_902994245.1","annotationInfo":{"name":"Annotation submitted by BIOLOGY CENTRE ASCR, V.V.I., INSTITUTE OF HYDROBIO","provider":"BIOLOGY CENTRE ASCR, V.V.I., INSTITUTE OF HYDROBIO","releaseDate":"2020-05-07","stats":{"geneCounts":{"proteinCoding":225,"total":225}}},"assemblyInfo":{"assemblyLevel":"Complete Genome","assemblyName":"UFOv-RH-23may17-C463","assemblyStatus":"current","assemblyType":"haploid","bioprojectAccession":"PRJEB35770","bioprojectLineage":[{"bioprojects":[{"accession":"PRJEB35770","title":"Freshwater Metagenomes from European Lakes and Reservoirs (including time-series metagenomes)"}]}],"biosample":{"accession":"SAMEA6790484","attributes":[{"name":"ENA-CHECKLIST","value":"ERC000049"},{"name":"ENA-FIRST-PUBLIC","value":"2020-05-01T08:04:33Z"},{"name":"ENA-LAST-UPDATE","value":"2020-07-10T15:13:47Z"},{"name":"External Id","value":"SAMEA6790484"},{"name":"INSDC center name","value":"BIOLOGY CENTRE ASCR, V.V.I., INSTITUTE OF HYDROBIO"},{"name":"INSDC first public","value":"2020-05-01T08:04:33Z"},{"name":"INSDC last update","value":"2020-07-10T15:13:47Z"},{"name":"INSDC status","value":"public"},{"name":"Submitter Id","value":"UFOv-RH-23may17-C463"},{"name":"assembly quality","value":"Single contiguous sequence without gaps or ambiguities with a consensus error rate equivalent to Q50 or better"},{"name":"assembly software","value":"megahit"},{"name":"collection_date","value":"2017-05-23"},{"name":"detection type","value":"independent sequence (UViG)"},{"name":"env_broad_scale","value":"freshwater reservoir"},{"name":"env_local_scale","value":"freshwater reservoir"},{"name":"env_medium","value":"water"},{"name":"geo_loc_name","value":"Czech Republic"},{"name":"geographic location (latitude)","value":"48.846361"},{"name":"geographic location (longitude)","value":"14.487639"},{"name":"investigation_type","value":"virus"},{"name":"isolation_source","value":"freshwater"},{"name":"metagenomic source","value":"freshwater metagenome"},{"name":"predicted genome structure","value":"non-segmented"},{"name":"predicted genome type","value":"DNA"},{"name":"project_name","value":"Freshwater Metagenomes from European Lakes and Reservoirs (including time-series metagenomes)"},{"name":"sample derived from","value":"ERS4146234"},{"name":"sample_name","value":"UFOv-RH-23may17-C463"},{"name":"scientific_name","value":"uncultured Caudovirales phage"},{"name":"sequencing method","value":"Illumina Novaseq6000"},{"name":"source_uvig","value":"other"},{"name":"viral identification software","value":"virsorter"}],"description":{"comment":"Uncultured Freshwater Phage Genome","organism":{"organismName":"uncultured Caudovirales phage","taxId":2100421},"title":"Uncultured Freshwater Phage Genome"},"lastUpdated":"2024-02-07T01:34:41.000","models":["Generic"],"owner":{"name":"EBI"},"package":"Generic.1.0","publicationDate":"2020-05-01T00:00:00.000","sampleIds":[{"db":"SRA","value":"ERS4518158"}],"status":{"status":"live","when":"2020-05-03T16:10:15.413"},"submissionDate":"2020-05-02T15:08:25.750"},"genomeNotes":["derived from metagenome","genus undefined"],"releaseDate":"2020-05-07","submitter":"BIOLOGY CENTRE ASCR, V.V.I., INSTITUTE OF HYDROBIO"},"assemblyStats":{"contigL50":1,"contigN50":169694,"gcCount":"60113","gcPercent":35.5,"genomeCoverage":"10.0x","numberOfComponentSequences":1,"numberOfContigs":1,"numberOfScaffolds":1,"scaffoldL50":1,"scaffoldN50":169694,"totalNumberOfChromosomes":1,"totalSequenceLength":"169694","totalUngappedLength":"169694"},"averageNucleotideIdentity":{"category":"category_na","comment":"na","matchStatus":"status_na","submittedAniMatch":{"assembly":"GCA_902994725.1","category":"suspected_type","organismName":"uncultured Caudovirales phage"},"submittedOrganism":"uncultured Caudovirales phage","submittedSpecies":"uncultured Caudovirales phage","taxonomyCheckStatus":"Inconclusive"},"currentAccession":"GCA_902994245.1","organism":{"organismName":"uncultured Caudovirales phage","taxId":2100421},"sourceDatabase":"SOURCE_DATABASE_GENBANK"}
{"accession":"GCA_902994255.1","annotationInfo":{"name":"Annotation submitted by BIOLOGY CENTRE ASCR, V.V.I., INSTITUTE OF HYDROBIO","provider":"BIOLOGY CENTRE ASCR, V.V.I., INSTITUTE OF HYDROBIO","releaseDate":"2020-05-07","stats":{"geneCounts":{"proteinCoding":59,"total":59}}},"assemblyInfo":{"assemblyLevel":"Complete Genome","assemblyName":"UFOv-RH-23may17-C5487","assemblyStatus":"current","assemblyType":"haploid","atypical":{"isAtypical":true,"warnings":["unverified source organism"]},"bioprojectAccession":"PRJEB35770","bioprojectLineage":[{"bioprojects":[{"accession":"PRJEB35770","title":"Freshwater Metagenomes from European Lakes and Reservoirs (including time-series metagenomes)"}]}],"biosample":{"accession":"SAMEA6790495","attributes":[{"name":"ENA-CHECKLIST","value":"ERC000049"},{"name":"ENA-FIRST-PUBLIC","value":"2020-05-01T08:04:33Z"},{"name":"ENA-LAST-UPDATE","value":"2020-07-10T15:13:48Z"},{"name":"External Id","value":"SAMEA6790495"},{"name":"INSDC center name","value":"BIOLOGY CENTRE ASCR, V.V.I., INSTITUTE OF HYDROBIO"},{"name":"INSDC first public","value":"2020-05-01T08:04:33Z"},{"name":"INSDC last update","value":"2020-07-10T15:13:48Z"},{"name":"INSDC status","value":"public"},{"name":"Submitter Id","value":"UFOv-RH-23may17-C5487"},{"name":"assembly quality","value":"Single contiguous sequence without gaps or ambiguities with a consensus error rate equivalent to Q50 or better"},{"name":"assembly software","value":"megahit"},{"name":"collection_date","value":"2017-05-23"},{"name":"detection type","value":"independent sequence (UViG)"},{"name":"env_broad_scale","value":"freshwater reservoir"},{"name":"env_local_scale","value":"freshwater reservoir"},{"name":"env_medium","value":"water"},{"name":"geo_loc_name","value":"Czech Republic"},{"name":"geographic location (latitude)","value":"48.846361"},{"name":"geographic location (longitude)","value":"14.487639"},{"name":"investigation_type","value":"virus"},{"name":"isolation_source","value":"freshwater"},{"name":"metagenomic source","value":"freshwater metagenome"},{"name":"predicted genome structure","value":"non-segmented"},{"name":"predicted genome type","value":"DNA"},{"name":"project_name","value":"Freshwater Metagenomes from European Lakes and Reservoirs (including time-series metagenomes)"},{"name":"sample derived from","value":"ERS4146234"},{"name":"sample_name","value":"UFOv-RH-23may17-C5487"},{"name":"scientific_name","value":"uncultured Caudovirales phage"},{"name":"sequencing method","value":"Illumina Novaseq6000"},{"name":"source_uvig","value":"other"},{"name":"viral identification software","value":"virsorter"}],"description":{"comment":"Uncultured Freshwater Phage Genome","organism":{"organismName":"uncultured Caudovirales phage","taxId":2100421},"title":"Uncultured Freshwater Phage Genome"},"lastUpdated":"2024-02-07T01:34:41.000","models":["Generic"],"owner":{"name":"EBI"},"package":"Generic.1.0","publicationDate":"2020-05-01T00:00:00.000","sampleIds":[{"db":"SRA","value":"ERS4518169"}],"status":{"status":"live","when":"2020-05-03T16:10:15.760"},"submissionDate":"2020-05-02T15:08:26.110"},"genomeNotes":["derived from metagenome","genus undefined","unverified source organism"],"releaseDate":"2020-05-07","submitter":"BIOLOGY CENTRE ASCR, V.V.I., INSTITUTE OF HYDROBIO"},"assemblyStats":{"contigL50":1,"contigN50":45716,"gcCount":"23490","gcPercent":51.5,"genomeCoverage":"10.0x","numberOfComponentSequences":1,"numberOfContigs":1,"numberOfScaffolds":1,"scaffoldL50":1,"scaffoldN50":45716,"totalNumberOfChromosomes":1,"totalSequenceLength":"45716","totalUngappedLength":"45716"},"averageNucleotideIdentity":{"category":"category_na","comment":"na","matchStatus":"status_na","submittedAniMatch":{"assembly":"GCA_902994725.1","category":"suspected_type","organismName":"uncultured Caudovirales phage"},"submittedOrganism":"uncultured Caudovirales phage","submittedSpecies":"uncultured Caudovirales phage","taxonomyCheckStatus":"Inconclusive"},"currentAccession":"GCA_902994255.1","organism":{"organismName":"uncultured Caudovirales phage","taxId":2100421},"sourceDatabase":"SOURCE_DATABASE_GENBANK"}
{"accession":"GCA_902994265.1","annotationInfo":{"name":"Annotation submitted by BIOLOGY CENTRE ASCR, V.V.I., INSTITUTE OF HYDROBIO","provider":"BIOLOGY CENTRE ASCR, V.V.I., INSTITUTE OF HYDROBIO","releaseDate":"2020-05-07","stats":{"geneCounts":{"proteinCoding":52,"total":52}}},"assemblyInfo":{"assemblyLevel":"Complete Genome","assemblyName":"UFOv-RH-23may17-C5514","assemblyStatus":"current","assemblyType":"haploid","bioprojectAccession":"PRJEB35770","bioprojectLineage":[{"bioprojects":[{"accession":"PRJEB35770","title":"Freshwater Metagenomes from European Lakes and Reservoirs (including time-series metagenomes)"}]}],"biosample":{"accession":"SAMEA6790496","attributes":[{"name":"ENA-CHECKLIST","value":"ERC000049"},{"name":"ENA-FIRST-PUBLIC","value":"2020-05-01T08:04:33Z"},{"name":"ENA-LAST-UPDATE","value":"2020-07-10T15:13:48Z"},{"name":"External Id","value":"SAMEA6790496"},{"name":"INSDC center name","value":"BIOLOGY CENTRE ASCR, V.V.I., INSTITUTE OF HYDROBIO"},{"name":"INSDC first public","value":"2020-05-01T08:04:33Z"},{"name":"INSDC last update","value":"2020-07-10T15:13:48Z"},{"name":"INSDC status","value":"public"},{"name":"Submitter Id","value":"UFOv-RH-23may17-C5514"},{"name":"assembly quality","value":"Single contiguous sequence without gaps or ambiguities with a consensus error rate equivalent to Q50 or better"},{"name":"assembly software","value":"megahit"},{"name":"collection_date","value":"2017-05-23"},{"name":"detection type","value":"independent sequence (UViG)"},{"name":"env_broad_scale","value":"freshwater reservoir"},{"name":"env_local_scale","value":"freshwater reservoir"},{"name":"env_medium","value":"water"},{"name":"geo_loc_name","value":"Czech Republic"},{"name":"geographic location (latitude)","value":"48.846361"},{"name":"geographic location (longitude)","value":"14.487639"},{"name":"investigation_type","value":"virus"},{"name":"isolation_source","value":"freshwater"},{"name":"metagenomic source","value":"freshwater metagenome"},{"name":"predicted genome structure","value":"non-segmented"},{"name":"predicted genome type","value":"DNA"},{"name":"project_name","value":"Freshwater Metagenomes from European Lakes and Reservoirs (including time-series metagenomes)"},{"name":"sample derived from","value":"ERS4146234"},{"name":"sample_name","value":"UFOv-RH-23may17-C5514"},{"name":"scientific_name","value":"uncultured Caudovirales phage"},{"name":"sequencing method","value":"Illumina Novaseq6000"},{"name":"source_uvig","value":"other"},{"name":"viral identification software","value":"virsorter"}],"description":{"comment":"Uncultured Freshwater Phage Genome","organism":{"organismName":"uncultured Caudovirales phage","taxId":2100421},"title":"Uncultured Freshwater Phage Genome"},"lastUpdated":"2024-02-07T01:34:41.000","models":["Generic"],"owner":{"name":"EBI"},"package":"Generic.1.0","publicationDate":"2020-05-01T00:00:00.000","sampleIds":[{"db":"SRA","value":"ERS4518170"}],"status":{"status":"live","when":"2020-05-03T16:10:15.790"},"submissionDate":"2020-05-02T15:08:26.140"},"genomeNotes":["derived from metagenome","genus undefined"],"releaseDate":"2020-05-07","submitter":"BIOLOGY CENTRE ASCR, V.V.I., INSTITUTE OF HYDROBIO"},"assemblyStats":{"contigL50":1,"contigN50":45598,"gcCount":"21833","gcPercent":48.0,"genomeCoverage":"10.0x","numberOfComponentSequences":1,"numberOfContigs":1,"numberOfScaffolds":1,"scaffoldL50":1,"scaffoldN50":45598,"totalNumberOfChromosomes":1,"totalSequenceLength":"45598","totalUngappedLength":"45598"},"averageNucleotideIdentity":{"category":"category_na","comment":"na","matchStatus":"status_na","submittedAniMatch":{"assembly":"GCA_902994725.1","category":"suspected_type","organismName":"uncultured Caudovirales phage"},"submittedOrganism":"uncultured Caudovirales phage","submittedSpecies":"uncultured Caudovirales phage","taxonomyCheckStatus":"Inconclusive"},"currentAccession":"GCA_902994265.1","organism":{"organismName":"uncultured Caudovirales phage","taxId":2100421},"sourceDatabase":"SOURCE_DATABASE_GENBANK"}
{"accession":"GCA_902994275.1","annotationInfo":{"name":"Annotation submitted by BIOLOGY CENTRE ASCR, V.V.I., INSTITUTE OF HYDROBIO","provider":"BIOLOGY CENTRE ASCR, V.V.I., INSTITUTE OF HYDROBIO","releaseDate":"2020-05-07","stats":{"geneCounts":{"proteinCoding":51,"total":51}}},"assemblyInfo":{"assemblyLevel":"Complete Genome","assemblyName":"UFOv-RH-23may17-C5638","assemblyStatus":"current","assemblyType":"haploid","bioprojectAccession":"PRJEB35770","bioprojectLineage":[{"bioprojects":[{"accession":"PRJEB35770","title":"Freshwater Metagenomes from European Lakes and Reservoirs (including time-series metagenomes)"}]}],"biosample":{"accession":"SAMEA6790498","attributes":[{"name":"ENA-CHECKLIST","value":"ERC000049"},{"name":"ENA-FIRST-PUBLIC","value":"2020-05-01T08:04:33Z"},{"name":"ENA-LAST-UPDATE","value":"2020-07-10T15:13:48Z"},{"name":"External Id","value":"SAMEA6790498"},{"name":"INSDC center name","value":"BIOLOGY CENTRE ASCR, V.V.I., INSTITUTE OF HYDROBIO"},{"name":"INSDC first public","value":"2020-05-01T08:04:33Z"},{"name":"INSDC last update","value":"2020-07-10T15:13:48Z"},{"name":"INSDC status","value":"public"},{"name":"Submitter Id","value":"UFOv-RH-23may17-C5638"},{"name":"assembly quality","value":"Single contiguous sequence without gaps or ambiguities with a consensus error rate equivalent to Q50 or better"},{"name":"assembly software","value":"megahit"},{"name":"collection_date","value":"2017-05-23"},{"name":"detection type","value":"independent sequence (UViG)"},{"name":"env_broad_scale","value":"freshwater reservoir"},{"name":"env_local_scale","value":"freshwater reservoir"},{"name":"env_medium","value":"water"},{"name":"geo_loc_name","value":"Czech Republic"},{"name":"geographic location (latitude)","value":"48.846361"},{"name":"geographic location (longitude)","value":"14.487639"},{"name":"investigation_type","value":"virus"},{"name":"isolation_source","value":"freshwater"},{"name":"metagenomic source","value":"freshwater metagenome"},{"name":"predicted genome structure","value":"non-segmented"},{"name":"predicted genome type","value":"DNA"},{"name":"project_name","value":"Freshwater Metagenomes from European Lakes and Reservoirs (including time-series metagenomes)"},{"name":"sample derived from","value":"ERS4146234"},{"name":"sample_name","value":"UFOv-RH-23may17-C5638"},{"name":"scientific_name","value":"uncultured Caudovirales phage"},{"name":"sequencing method","value":"Illumina Novaseq6000"},{"name":"source_uvig","value":"other"},{"name":"viral identification software","value":"virsorter"}],"description":{"comment":"Uncultured Freshwater Phage Genome","organism":{"organismName":"uncultured Caudovirales phage","taxId":2100421},"title":"Uncultured Freshwater Phage Genome"},"lastUpdated":"2024-02-07T01:34:41.000","models":["Generic"],"owner":{"name":"EBI"},"package":"Generic.1.0","publicationDate":"2020-05-01T00:00:00.000","sampleIds":[{"db":"SRA","value":"ERS4518172"}],"status":{"status":"live","when":"2020-05-03T16:10:15.850"},"submissionDate":"2020-05-02T15:08:26.186"},"genomeNotes":["derived from metagenome","genus undefined"],"releaseDate":"2020-05-07","submitter":"BIOLOGY CENTRE ASCR, V.V.I., INSTITUTE OF HYDROBIO"},"assemblyStats":{"contigL50":1,"contigN50":45074,"gcCount":"21325","gcPercent":47.5,"genomeCoverage":"10.0x","numberOfComponentSequences":1,"numberOfContigs":1,"numberOfScaffolds":1,"scaffoldL50":1,"scaffoldN50":45074,"totalNumberOfChromosomes":1,"totalSequenceLength":"45074","totalUngappedLength":"45074"},"averageNucleotideIdentity":{"category":"category_na","comment":"na","matchStatus":"status_na","submittedAniMatch":{"assembly":"GCA_902994725.1","category":"suspected_type","organismName":"uncultured Caudovirales phage"},"submittedOrganism":"uncultured Caudovirales phage","submittedSpecies":"uncultured Caudovirales phage","taxonomyCheckStatus":"Inconclusive"},"currentAccession":"GCA_902994275.1","organism":{"organismName":"uncultured Caudovirales phage","taxId":2100421},"sourceDatabase":"SOURCE_DATABASE_GENBANK"}
{"accession":"GCA_902994285.1","annotationInfo":{"name":"Annotation submitted by BIOLOGY CENTRE ASCR, V.V.I., INSTITUTE OF HYDROBIO","provider":"BIOLOGY CENTRE ASCR, V.V.I., INSTITUTE OF HYDROBIO","releaseDate":"2020-05-07","stats":{"geneCounts":{"proteinCoding":60,"total":60}}},"assemblyInfo":{"assemblyLevel":"Complete Genome","assemblyName":"UFOv-RH-23may17-C5684","assemblyStatus":"current","assemblyType":"haploid","bioprojectAccession":"PRJEB35770","bioprojectLineage":[{"bioprojects":[{"accession":"PRJEB35770","title":"Freshwater Metagenomes from European Lakes and Reservoirs (including time-series metagenomes)"}]}],"biosample":{"accession":"SAMEA6790499","attributes":[{"name":"ENA-CHECKLIST","value":"ERC000049"},{"name":"ENA-FIRST-PUBLIC","value":"2020-05-01T08:04:33Z"},{"name":"ENA-LAST-UPDATE","value":"2020-07-10T15:13:48Z"},{"name":"External Id","value":"SAMEA6790499"},{"name":"INSDC center name","value":"BIOLOGY CENTRE ASCR, V.V.I., INSTITUTE OF HYDROBIO"},{"name":"INSDC first public","value":"2020-05-01T08:04:33Z"},{"name":"INSDC last update","value":"2020-07-10T15:13:48Z"},{"name":"INSDC status","value":"public"},{"name":"Submitter Id","value":"UFOv-RH-23may17-C5684"},{"name":"assembly quality","value":"Single contiguous sequence without gaps or ambiguities with a consensus error rate equivalent to Q50 or better"},{"name":"assembly software","value":"megahit"},{"name":"collection_date","value":"2017-05-23"},{"name":"detection type","value":"independent sequence (UViG)"},{"name":"env_broad_scale","value":"freshwater reservoir"},{"name":"env_local_scale","value":"freshwater reservoir"},{"name":"env_medium","value":"water"},{"name":"geo_loc_name","value":"Czech Republic"},{"name":"geographic location (latitude)","value":"48.846361"},{"name":"geographic location (longitude)","value":"14.487639"},{"name":"investigation_type","value":"virus"},{"name":"isolation_source","value":"freshwater"},{"name":"metagenomic source","value":"freshwater metagenome"},{"name":"predicted genome structure","value":"non-segmented"},{"name":"predicted genome type","value":"DNA"},{"name":"project_name","value":"Freshwater Metagenomes from European Lakes and Reservoirs (including time-series metagenomes)"},{"name":"sample derived from","value":"ERS4146234"},{"name":"sample_name","value":"UFOv-RH-23may17-C5684"},{"name":"scientific_name","value":"uncultured Caudovirales phage"},{"name":"sequencing method","value":"Illumina Novaseq6000"},{"name":"source_uvig","value":"other"},{"name":"viral identification software","value":"virsorter"}],"description":{"comment":"Uncultured Freshwater Phage Genome","organism":{"organismName":"uncultured Caudovirales phage","taxId":2100421},"title":"Uncultured Freshwater Phage Genome"},"lastUpdated":"2024-02-07T01:34:41.000","models":["Generic"],"owner":{"name":"EBI"},"package":"Generic.1.0","publicationDate":"2020-05-01T00:00:00.000","sampleIds":[{"db":"SRA","value":"ERS4518173"}],"status":{"status":"live","when":"2020-05-03T16:10:15.883"},"submissionDate":"2020-05-02T15:08:26.203"},"genomeNotes":["derived from metagenome","genus undefined"],"releaseDate":"2020-05-07","submitter":"BIOLOGY CENTRE ASCR, V.V.I., INSTITUTE OF HYDROBIO"},"assemblyStats":{"contigL50":1,"contigN50":44872,"gcCount":"18728","gcPercent":41.5,"genomeCoverage":"10.0x","numberOfComponentSequences":1,"numberOfContigs":1,"numberOfScaffolds":1,"scaffoldL50":1,"scaffoldN50":44872,"totalNumberOfChromosomes":1,"totalSequenceLength":"44872","totalUngappedLength":"44872"},"averageNucleotideIdentity":{"category":"category_na","comment":"na","matchStatus":"status_na","submittedAniMatch":{"assembly":"GCA_902994725.1","category":"suspected_type","organismName":"uncultured Caudovirales phage"},"submittedOrganism":"uncultured Caudovirales phage","submittedSpecies":"uncultured Caudovirales phage","taxonomyCheckStatus":"Inconclusive"},"currentAccession":"GCA_902994285.1","organism":{"organismName":"uncultured Caudovirales phage","taxId":2100421},"sourceDatabase":"SOURCE_DATABASE_GENBANK"}
{"accession":"GCA_902994295.1","annotationInfo":{"name":"Annotation submitted by BIOLOGY CENTRE ASCR, V.V.I., INSTITUTE OF HYDROBIO","provider":"BIOLOGY CENTRE ASCR, V.V.I., INSTITUTE OF HYDROBIO","releaseDate":"2020-05-07","stats":{"geneCounts":{"proteinCoding":55,"total":55}}},"assemblyInfo":{"assemblyLevel":"Complete Genome","assemblyName":"UFOv-RH-23may17-C5375","assemblyStatus":"current","assemblyType":"haploid","bioprojectAccession":"PRJEB35770","bioprojectLineage":[{"bioprojects":[{"accession":"PRJEB35770","title":"Freshwater Metagenomes from European Lakes and Reservoirs (including time-series metagenomes)"}]}],"biosample":{"accession":"SAMEA6790493","attributes":[{"name":"ENA-CHECKLIST","value":"ERC000049"},{"name":"ENA-FIRST-PUBLIC","value":"2020-05-01T08:04:33Z"},{"name":"ENA-LAST-UPDATE","value":"2020-07-10T15:13:48Z"},{"name":"External Id","value":"SAMEA6790493"},{"name":"INSDC center name","value":"BIOLOGY CENTRE ASCR, V.V.I., INSTITUTE OF HYDROBIO"},{"name":"INSDC first public","value":"2020-05-01T08:04:33Z"},{"name":"INSDC last update","value":"2020-07-10T15:13:48Z"},{"name":"INSDC status","value":"public"},{"name":"Submitter Id","value":"UFOv-RH-23may17-C5375"},{"name":"assembly quality","value":"Single contiguous sequence without gaps or ambiguities with a consensus error rate equivalent to Q50 or better"},{"name":"assembly software","value":"megahit"},{"name":"collection_date","value":"2017-05-23"},{"name":"detection type","value":"independent sequence (UViG)"},{"name":"env_broad_scale","value":"freshwater reservoir"},{"name":"env_local_scale","value":"freshwater reservoir"},{"name":"env_medium","value":"water"},{"name":"geo_loc_name","value":"Czech Republic"},{"name":"geographic location (latitude)","value":"48.846361"},{"name":"geographic location (longitude)","value":"14.487639"},{"name":"investigation_type","value":"virus"},{"name":"isolation_source","value":"freshwater"},{"name":"metagenomic source","value":"freshwater metagenome"},{"name":"predicted genome structure","value":"non-segmented"},{"name":"predicted genome type","value":"DNA"},{"name":"project_name","value":"Freshwater Metagenomes from European Lakes and Reservoirs (including time-series metagenomes)"},{"name":"sample derived from","value":"ERS4146234"},{"name":"sample_name","value":"UFOv-RH-23may17-C5375"},{"name":"scientific_name","value":"uncultured Caudovirales phage"},{"name":"sequencing method","value":"Illumina Novaseq6000"},{"name":"source_uvig","value":"other"},{"name":"viral identification software","value":"virsorter"}],"description":{"comment":"Uncultured Freshwater Phage Genome","organism":{"organismName":"uncultured Caudovirales phage","taxId":2100421},"title":"Uncultured Freshwater Phage Genome"},"lastUpdated":"2024-02-07T01:34:41.000","models":["Generic"],"owner":{"name":"EBI"},"package":"Generic.1.0","publicationDate":"2020-05-01T00:00:00.000","sampleIds":[{"db":"SRA","value":"ERS4518167"}],"status":{"status":"live","when":"2020-05-03T16:10:15.697"},"submissionDate":"2020-05-02T15:08:26.060"},"genomeNotes":["derived from metagenome","genus undefined"],"releaseDate":"2020-05-07","submitter":"BIOLOGY CENTRE ASCR, V.V.I., INSTITUTE OF HYDROBIO"},"assemblyStats":{"contigL50":1,"contigN50":46354,"gcCount":"28713","gcPercent":62.0,"genomeCoverage":"10.0x","numberOfComponentSequences":1,"numberOfContigs":1,"numberOfScaffolds":1,"scaffoldL50":1,"scaffoldN50":46354,"totalNumberOfChromosomes":1,"totalSequenceLength":"46354","totalUngappedLength":"46354"},"averageNucleotideIdentity":{"category":"category_na","comment":"na","matchStatus":"status_na","submittedAniMatch":{"assembly":"GCA_902994725.1","category":"suspected_type","organismName":"uncultured Caudovirales phage"},"submittedOrganism":"uncultured Caudovirales phage","submittedSpecies":"uncultured Caudovirales phage","taxonomyCheckStatus":"Inconclusive"},"currentAccession":"GCA_902994295.1","organism":{"organismName":"uncultured Caudovirales phage","taxId":2100421},"sourceDatabase":"SOURCE_DATABASE_GENBANK"}
{"accession":"GCA_902994305.1","annotationInfo":{"name":"Annotation submitted by BIOLOGY CENTRE ASCR, V.V.I., INSTITUTE OF HYDROBIO","provider":"BIOLOGY CENTRE ASCR, V.V.I., INSTITUTE OF HYDROBIO","releaseDate":"2020-05-07","stats":{"geneCounts":{"proteinCoding":223,"total":223}}},"assemblyInfo":{"assemblyLevel":"Complete Genome","assemblyName":"UFOv-RH-23may17-C532","assemblyStatus":"current","assemblyType":"haploid","bioprojectAccession":"PRJEB35770","bioprojectLineage":[{"bioprojects":[{"accession":"PRJEB35770","title":"Freshwater Metagenomes from European Lakes and Reservoirs (including time-series metagenomes)"}]}],"biosample":{"accession":"SAMEA6790492","attributes":[{"name":"ENA-CHECKLIST","value":"ERC000049"},{"name":"ENA-FIRST-PUBLIC","value":"2020-05-01T08:04:33Z"},{"name":"ENA-LAST-UPDATE","value":"2020-07-10T15:13:48Z"},{"name":"External Id","value":"SAMEA6790492"},{"name":"INSDC center name","value":"BIOLOGY CENTRE ASCR, V.V.I., INSTITUTE OF HYDROBIO"},{"name":"INSDC first public","value":"2020-05-01T08:04:33Z"},{"name":"INSDC last update","value":"2020-07-10T15:13:48Z"},{"name":"INSDC status","value":"public"},{"name":"Submitter Id","value":"UFOv-RH-23may17-C532"},{"name":"assembly quality","value":"Single contiguous sequence without gaps or ambiguities with a consensus error rate equivalent to Q50 or better"},{"name":"assembly software","value":"megahit"},{"name":"collection_date","value":"2017-05-23"},{"name":"detection type","value":"independent sequence (UViG)"},{"name":"env_broad_scale","value":"freshwater reservoir"},{"name":"env_local_scale","value":"freshwater reservoir"},{"name":"env_medium","value":"water"},{"name":"geo_loc_name","value":"Czech Republic"},{"name":"geographic location (latitude)","value":"48.846361"},{"name":"geographic location (longitude)","value":"14.487639"},{"name":"investigation_type","value":"virus"},{"name":"isolation_source","value":"freshwater"},{"name":"metagenomic source","value":"freshwater metagenome"},{"name":"predicted genome structure","value":"non-segmented"},{"name":"predicted genome type","value":"DNA"},{"name":"project_name","value":"Freshwater Metagenomes from European Lakes and Reservoirs (including time-series metagenomes)"},{"name":"sample derived from","value":"ERS4146234"},{"name":"sample_name","value":"UFOv-RH-23may17-C532"},{"name":"scientific_name","value":"uncultured Caudovirales phage"},{"name":"sequencing method","value":"Illumina Novaseq6000"},{"name":"source_uvig","value":"other"},{"name":"viral identification software","value":"virsorter"}],"description":{"comment":"Uncultured Freshwater Phage Genome","organism":{"organismName":"uncultured Caudovirales phage","taxId":2100421},"title":"Uncultured Freshwater Phage Genome"},"lastUpdated":"2024-02-07T01:34:41.000","models":["Generic"],"owner":{"name":"EBI"},"package":"Generic.1.0","publicationDate":"2020-05-01T00:00:00.000","sampleIds":[{"db":"SRA","value":"ERS4518166"}],"status":{"status":"live","when":"2020-05-03T16:10:15.650"},"submissionDate":"2020-05-02T15:08:26.030"},"genomeNotes":["derived from metagenome","genus undefined"],"releaseDate":"2020-05-07","submitter":"BIOLOGY CENTRE ASCR, V.V.I., INSTITUTE OF HYDROBIO"},"assemblyStats":{"contigL50":1,"contigN50":161006,"gcCount":"61119","gcPercent":38.0,"genomeCoverage":"10.0x","numberOfComponentSequences":1,"numberOfContigs":1,"numberOfScaffolds":1,"scaffoldL50":1,"scaffoldN50":161006,"totalNumberOfChromosomes":1,"totalSequenceLength":"161006","totalUngappedLength":"161006"},"averageNucleotideIdentity":{"category":"category_na","comment":"na","matchStatus":"status_na","submittedAniMatch":{"assembly":"GCA_902994725.1","category":"suspected_type","organismName":"uncultured Caudovirales phage"},"submittedOrganism":"uncultured Caudovirales phage","submittedSpecies":"uncultured Caudovirales phage","taxonomyCheckStatus":"Inconclusive"},"currentAccession":"GCA_902994305.1","organism":{"organismName":"uncultured Caudovirales phage","taxId":2100421},"sourceDatabase":"SOURCE_DATABASE_GENBANK"}
{"accession":"GCA_902994315.1","annotationInfo":{"name":"Annotation submitted by BIOLOGY CENTRE ASCR, V.V.I., INSTITUTE OF HYDROBIO","provider":"BIOLOGY CENTRE ASCR, V.V.I., INSTITUTE OF HYDROBIO","releaseDate":"2020-05-07","stats":{"geneCounts":{"proteinCoding":61,"total":61}}},"assemblyInfo":{"assemblyLevel":"Complete Genome","assemblyName":"UFOv-RH-23may17-C5726","assemblyStatus":"current","assemblyType":"haploid","bioprojectAccession":"PRJEB35770","bioprojectLineage":[{"bioprojects":[{"accession":"PRJEB35770","title":"Freshwater Metagenomes from European Lakes and Reservoirs (including time-series metagenomes)"}]}],"biosample":{"accession":"SAMEA6790501","attributes":[{"name":"ENA-CHECKLIST","value":"ERC000049"},{"name":"ENA-FIRST-PUBLIC","value":"2020-05-01T08:04:33Z"},{"name":"ENA-LAST-UPDATE","value":"2020-07-10T15:13:48Z"},{"name":"External Id","value":"SAMEA6790501"},{"name":"INSDC center name","value":"BIOLOGY CENTRE ASCR, V.V.I., INSTITUTE OF HYDROBIO"},{"name":"INSDC first public","value":"2020-05-01T08:04:33Z"},{"name":"INSDC last update","value":"2020-07-10T15:13:48Z"},{"name":"INSDC status","value":"public"},{"name":"Submitter Id","value":"UFOv-RH-23may17-C5726"},{"name":"assembly quality","value":"Single contiguous sequence without gaps or ambiguities with a consensus error rate equivalent to Q50 or better"},{"name":"assembly software","value":"megahit"},{"name":"collection_date","value":"2017-05-23"},{"name":"detection type","value":"independent sequence (UViG)"},{"name":"env_broad_scale","value":"freshwater reservoir"},{"name":"env_local_scale","value":"freshwater reservoir"},{"name":"env_medium","value":"water"},{"name":"geo_loc_name","value":"Czech Republic"},{"name":"geographic location (latitude)","value":"48.846361"},{"name":"geographic location (longitude)","value":"14.487639"},{"name":"investigation_type","value":"virus"},{"name":"isolation_source","value":"freshwater"},{"name":"metagenomic source","value":"freshwater metagenome"},{"name":"predicted genome structure","value":"non-segmented"},{"name":"predicted genome type","value":"DNA"},{"name":"project_name","value":"Freshwater Metagenomes from European Lakes and Reservoirs (including time-series metagenomes)"},{"name":"sample derived from","value":"ERS4146234"},{"name":"sample_name","value":"UFOv-RH-23may17-C5726"},{"name":"scientific_name","value":"uncultured Caudovirales phage"},{"name":"sequencing method","value":"Illumina Novaseq6000"},{"name":"source_uvig","value":"other"},{"name":"viral identification software","value":"virsorter"}],"description":{"comment":"Uncultured Freshwater Phage Genome","organism":{"organismName":"uncultured Caudovirales phage","taxId":2100421},"title":"Uncultured Freshwater Phage Genome"},"lastUpdated":"2024-02-07T01:34:41.000","models":["Generic"],"owner":{"name":"EBI"},"package":"Generic.1.0","publicationDate":"2020-05-01T00:00:00.000","sampleIds":[{"db":"SRA","value":"ERS4518175"}],"status":{"status":"live","when":"2020-05-03T16:10:15.947"},"submissionDate":"2020-05-02T15:08:26.266"},"genomeNotes":["derived from metagenome","genus undefined"],"releaseDate":"2020-05-07","submitter":"BIOLOGY CENTRE ASCR, V.V.I., INSTITUTE OF HYDROBIO"},"assemblyStats":{"contigL50":1,"contigN50":44715,"gcCount":"29817","gcPercent":66.5,"genomeCoverage":"10.0x","numberOfComponentSequences":1,"numberOfContigs":1,"numberOfScaffolds":1,"scaffoldL50":1,"scaffoldN50":44715,"totalNumberOfChromosomes":1,"totalSequenceLength":"44715","totalUngappedLength":"44715"},"averageNucleotideIdentity":{"category":"category_na","comment":"na","matchStatus":"status_na","submittedAniMatch":{"assembly":"GCA_902994725.1","category":"suspected_type","organismName":"uncultured Caudovirales phage"},"submittedOrganism":"uncultured Caudovirales phage","submittedSpecies":"uncultured Caudovirales phage","taxonomyCheckStatus":"Inconclusive"},"currentAccession":"GCA_902994315.1","organism":{"organismName":"uncultured Caudovirales phage","taxId":2100421},"sourceDatabase":"SOURCE_DATABASE_GENBANK"}
{"accession":"GCA_902994325.1","annotationInfo":{"name":"Annotation submitted by BIOLOGY CENTRE ASCR, V.V.I., INSTITUTE OF HYDROBIO","provider":"BIOLOGY CENTRE ASCR, V.V.I., INSTITUTE OF HYDROBIO","releaseDate":"2020-05-07","stats":{"geneCounts":{"proteinCoding":56,"total":56}}},"assemblyInfo":{"assemblyLevel":"Complete Genome","assemblyName":"UFOv-RH-23may17-C6643","assemblyStatus":"current","assemblyType":"haploid","bioprojectAccession":"PRJEB35770","bioprojectLineage":[{"bioprojects":[{"accession":"PRJEB35770","title":"Freshwater Metagenomes from European Lakes and Reservoirs (including time-series metagenomes)"}]}],"biosample":{"accession":"SAMEA6790512","attributes":[{"name":"ENA-CHECKLIST","value":"ERC000049"},{"name":"ENA-FIRST-PUBLIC","value":"2020-05-01T08:04:33Z"},{"name":"ENA-LAST-UPDATE","value":"2020-07-10T15:13:48Z"},{"name":"External Id","value":"SAMEA6790512"},{"name":"INSDC center name","value":"BIOLOGY CENTRE ASCR, V.V.I., INSTITUTE OF HYDROBIO"},{"name":"INSDC first public","value":"2020-05-01T08:04:33Z"},{"name":"INSDC last update","value":"2020-07-10T15:13:48Z"},{"name":"INSDC status","value":"public"},{"name":"Submitter Id","value":"UFOv-RH-23may17-C6643"},{"name":"assembly quality","value":"Single contiguous sequence without gaps or ambiguities with a consensus error rate equivalent to Q50 or better"},{"name":"assembly software","value":"megahit"},{"name":"collection_date","value":"2017-05-23"},{"name":"detection type","value":"independent sequence (UViG)"},{"name":"env_broad_scale","value":"freshwater reservoir"},{"name":"env_local_scale","value":"freshwater reservoir"},{"name":"env_medium","value":"water"},{"name":"geo_loc_name","value":"Czech Republic"},{"name":"geographic location (latitude)","value":"48.846361"},{"name":"geographic location (longitude)","value":"14.487639"},{"name":"investigation_type","value":"virus"},{"name":"isolation_source","value":"freshwater"},{"name":"metagenomic source","value":"freshwater metagenome"},{"name":"predicted genome structure","value":"non-segmented"},{"name":"predicted genome type","value":"DNA"},{"name":"project_name","value":"Freshwater Metagenomes from European Lakes and Reservoirs (including time-series metagenomes)"},{"name":"sample derived from","value":"ERS4146234"},{"name":"sample_name","value":"UFOv-RH-23may17-C6643"},{"name":"scientific_name","value":"uncultured Caudovirales phage"},{"name":"sequencing method","value":"Illumina Novaseq6000"},{"name":"source_uvig","value":"other"},{"name":"viral identification software","value":"virsorter"}],"description":{"comment":"Uncultured Freshwater Phage Genome","organism":{"organismName":"uncultured Caudovirales phage","taxId":2100421},"title":"Uncultured Freshwater Phage Genome"},"lastUpdated":"2024-02-07T01:34:42.000","models":["Generic"],"owner":{"name":"EBI"},"package":"Generic.1.0","publicationDate":"2020-05-01T00:00:00.000","sampleIds":[{"db":"SRA","value":"ERS4518186"}],"status":{"status":"live","when":"2020-05-03T16:10:16.650"},"submissionDate":"2020-05-02T15:08:26.546"},"genomeNotes":["derived from metagenome","genus undefined"],"releaseDate":"2020-05-07","submitter":"BIOLOGY CENTRE ASCR, V.V.I., INSTITUTE OF HYDROBIO"},"assemblyStats":{"contigL50":1,"contigN50":40914,"gcCount":"17687","gcPercent":43.0,"genomeCoverage":"10.0x","numberOfComponentSequences":1,"numberOfContigs":1,"numberOfScaffolds":1,"scaffoldL50":1,"scaffoldN50":40914,"totalNumberOfChromosomes":1,"totalSequenceLength":"40914","totalUngappedLength":"40914"},"averageNucleotideIdentity":{"category":"category_na","comment":"na","matchStatus":"status_na","submittedAniMatch":{"assembly":"GCA_902994725.1","category":"suspected_type","organismName":"uncultured Caudovirales phage"},"submittedOrganism":"uncultured Caudovirales phage","submittedSpecies":"uncultured Caudovirales phage","taxonomyCheckStatus":"Inconclusive"},"currentAccession":"GCA_902994325.1","organism":{"organismName":"uncultured Caudovirales phage","taxId":2100421},"sourceDatabase":"SOURCE_DATABASE_GENBANK"}
{"accession":"GCA_902994335.1","annotationInfo":{"name":"Annotation submitted by BIOLOGY CENTRE ASCR, V.V.I., INSTITUTE OF HYDROBIO","provider":"BIOLOGY CENTRE ASCR, V.V.I., INSTITUTE OF HYDROBIO","releaseDate":"2020-05-07","stats":{"geneCounts":{"proteinCoding":53,"total":53}}},"assemblyInfo":{"assemblyLevel":"Complete Genome","assemblyName":"UFOv-RH-23may17-C6725","assemblyStatus":"current","assemblyType":"haploid","bioprojectAccession":"PRJEB35770","bioprojectLineage":[{"bioprojects":[{"accession":"PRJEB35770","title":"Freshwater Metagenomes from European Lakes and Reservoirs (including time-series metagenomes)"}]}],"biosample":{"accession":"SAMEA6790514","attributes":[{"name":"ENA-CHECKLIST","value":"ERC000049"},{"name":"ENA-FIRST-PUBLIC","value":"2020-05-01T08:04:33Z"},{"name":"ENA-LAST-UPDATE","value":"2020-07-10T15:13:48Z"},{"name":"External Id","value":"SAMEA6790514"},{"name":"INSDC center name","value":"BIOLOGY CENTRE ASCR, V.V.I., INSTITUTE OF HYDROBIO"},{"name":"INSDC first public","value":"2020-05-01T08:04:33Z"},{"name":"INSDC last update","value":"2020-07-10T15:13:48Z"},{"name":"INSDC status","value":"public"},{"name":"Submitter Id","value":"UFOv-RH-23may17-C6725"},{"name":"assembly quality","value":"Single contiguous sequence without gaps or ambiguities with a consensus error rate equivalent to Q50 or better"},{"name":"assembly software","value":"megahit"},{"name":"collection_date","value":"2017-05-23"},{"name":"detection type","value":"independent sequence (UViG)"},{"name":"env_broad_scale","value":"freshwater reservoir"},{"name":"env_local_scale","value":"freshwater reservoir"},{"name":"env_medium","value":"water"},{"name":"geo_loc_name","value":"Czech Republic"},{"name":"geographic location (latitude)","value":"48.846361"},{"name":"geographic location (longitude)","value":"14.487639"},{"name":"investigation_type","value":"virus"},{"name":"isolation_source","value":"freshwater"},{"name":"metagenomic source","value":"freshwater metagenome"},{"name":"predicted genome structure","value":"non-segmented"},{"name":"predicted genome type","value":"DNA"},{"name":"project_name","value":"Freshwater Metagenomes from European Lakes and Reservoirs (including time-series metagenomes)"},{"name":"sample derived from","value":"ERS4146234"},{"name":"sample_name","value":"UFOv-RH-23may17-C6725"},{"name":"scientific_name","value":"uncultured Caudovirales phage"},{"name":"sequencing method","value":"Illumina Novaseq6000"},{"name":"source_uvig","value":"other"},{"name":"viral identification software","value":"virsorter"}],"description":{"comment":"Uncultured Freshwater Phage Genome","organism":{"organismName":"uncultured Caudovirales phage","taxId":2100421},"title":"Uncultured Freshwater Phage Genome"},"lastUpdated":"2024-02-07T01:34:42.000","models":["Generic"],"owner":{"name":"EBI"},"package":"Generic.1.0","publicationDate":"2020-05-01T00:00:00.000","sampleIds":[{"db":"SRA","value":"ERS4518188"}],"status":{"status":"live","when":"2020-05-03T16:10:16.710"},"submissionDate":"2020-05-02T15:08:26.593"},"genomeNotes":["derived from metagenome","genus undefined"],"releaseDate":"2020-05-07","submitter":"BIOLOGY CENTRE ASCR, V.V.I., INSTITUTE OF HYDROBIO"},"assemblyStats":{"contigL50":1,"contigN50":40592,"gcCount":"19798","gcPercent":49.0,"genomeCoverage":"10.0x","numberOfComponentSequences":1,"numberOfContigs":1,"numberOfScaffolds":1,"scaffoldL50":1,"scaffoldN50":40592,"totalNumberOfChromosomes":1,"totalSequenceLength":"40592","totalUngappedLength":"40592"},"averageNucleotideIdentity":{"category":"category_na","comment":"na","matchStatus":"status_na","submittedAniMatch":{"assembly":"GCA_902994725.1","category":"suspected_type","organismName":"uncultured Caudovirales phage"},"submittedOrganism":"uncultured Caudovirales phage","submittedSpecies":"uncultured Caudovirales phage","taxonomyCheckStatus":"Inconclusive"},"currentAccession":"GCA_902994335.1","organism":{"organismName":"uncultured Caudovirales phage","taxId":2100421},"sourceDatabase":"SOURCE_DATABASE_GENBANK"}
{"accession":"GCA_902994345.1","annotationInfo":{"name":"Annotation submitted by BIOLOGY CENTRE ASCR, V.V.I., INSTITUTE OF HYDROBIO","provider":"BIOLOGY CENTRE ASCR, V.V.I., INSTITUTE OF HYDROBIO","releaseDate":"2020-05-07","stats":{"geneCounts":{"proteinCoding":52,"total":52}}},"assemblyInfo":{"assemblyLevel":"Complete Genome","assemblyName":"UFOv-RH-23may17-C6722","assemblyStatus":"current","assemblyType":"haploid","bioprojectAccession":"PRJEB35770","bioprojectLineage":[{"bioprojects":[{"accession":"PRJEB35770","title":"Freshwater Metagenomes from European Lakes and Reservoirs (including time-series metagenomes)"}]}],"biosample":{"accession":"SAMEA6790513","attributes":[{"name":"ENA-CHECKLIST","value":"ERC000049"},{"name":"ENA-FIRST-PUBLIC","value":"2020-05-01T08:04:33Z"},{"name":"ENA-LAST-UPDATE","value":"2020-07-10T15:13:48Z"},{"name":"External Id","value":"SAMEA6790513"},{"name":"INSDC center name","value":"BIOLOGY CENTRE ASCR, V.V.I., INSTITUTE OF HYDROBIO"},{"name":"INSDC first public","value":"2020-05-01T08:04:33Z"},{"name":"INSDC last update","value":"2020-07-10T15:13:48Z"},{"name":"INSDC status","value":"public"},{"name":"Submitter Id","value":"UFOv-RH-23may17-C6722"},{"name":"assembly quality","value":"Single contiguous sequence without gaps or ambiguities with a consensus error rate equivalent to Q50 or better"},{"name":"assembly software","value":"megahit"},{"name":"collection_date","value":"2017-05-23"},{"name":"detection type","value":"independent sequence (UViG)"},{"name":"env_broad_scale","value":"freshwater reservoir"},{"name":"env_local_scale","value":"freshwater reservoir"},{"name":"env_medium","value":"water"},{"name":"geo_loc_name","value":"Czech Republic"},{"name":"geographic location (latitude)","value":"48.846361"},{"name":"geographic location (longitude)","value":"14.487639"},{"name":"investigation_type","value":"virus"},{"name":"isolation_source","value":"freshwater"},{"name":"metagenomic source","value":"freshwater metagenome"},{"name":"predicted genome structure","value":"non-segmented"},{"name":"predicted genome type","value":"DNA"},{"name":"project_name","value":"Freshwater Metagenomes from European Lakes and Reservoirs (including time-series metagenomes)"},{"name":"sample derived from","value":"ERS4146234"},{"name":"sample_name","value":"UFOv-RH-23may17-C6722"},{"name":"scientific_name","value":"uncultured Caudovirales phage"},{"name":"sequencing method","value":"Illumina Novaseq6000"},{"name":"source_uvig","value":"other"},{"name":"viral identification software","value":"virsorter"}],"description":{"comment":"Uncultured Freshwater Phage Genome","organism":{"organismName":"uncultured Caudovirales phage","taxId":2100421},"title":"Uncultured Freshwater Phage Genome"},"lastUpdated":"2024-02-07T01:34:42.000","models":["Generic"],"owner":{"name":"EBI"},"package":"Generic.1.0","publicationDate":"2020-05-01T00:00:00.000","sampleIds":[{"db":"SRA","value":"ERS4518187"}],"status":{"status":"live","when":"2020-05-03T16:10:16.680"},"submissionDate":"2020-05-02T15:08:26.563"},"genomeNotes":["derived from metagenome","genus undefined"],"releaseDate":"2020-05-07","submitter":"BIOLOGY CENTRE ASCR, V.V.I., INSTITUTE OF HYDROBIO"},"assemblyStats":{"contigL50":1,"contigN50":40597,"gcCount":"20060","gcPercent":49.5,"genomeCoverage":"10.0x","numberOfComponentSequences":1,"numberOfContigs":1,"numberOfScaffolds":1,"scaffoldL50":1,"scaffoldN50":40597,"totalNumberOfChromosomes":1,"totalSequenceLength":"40597","totalUngappedLength":"40597"},"averageNucleotideIdentity":{"category":"category_na","comment":"na","matchStatus":"status_na","submittedAniMatch":{"assembly":"GCA_902994725.1","category":"suspected_type","organismName":"uncultured Caudovirales phage"},"submittedOrganism":"uncultured Caudovirales phage","submittedSpecies":"uncultured Caudovirales phage","taxonomyCheckStatus":"Inconclusive"},"currentAccession":"GCA_902994345.1","organism":{"organismName":"uncultured Caudovirales phage","taxId":2100421},"sourceDatabase":"SOURCE_DATABASE_GENBANK"}
{"accession":"GCA_902994355.1","annotationInfo":{"name":"Annotation submitted by BIOLOGY CENTRE ASCR, V.V.I., INSTITUTE OF HYDROBIO","provider":"BIOLOGY CENTRE ASCR, V.V.I., INSTITUTE OF HYDROBIO","releaseDate":"2020-05-07","stats":{"geneCounts":{"proteinCoding":40,"total":40}}},"assemblyInfo":{"assemblyLevel":"Complete Genome","assemblyName":"UFOv-RH-23may17-C6443","assemblyStatus":"current","assemblyType":"haploid","bioprojectAccession":"PRJEB35770","bioprojectLineage":[{"bioprojects":[{"accession":"PRJEB35770","title":"Freshwater Metagenomes from European Lakes and Reservoirs (including time-series metagenomes)"}]}],"biosample":{"accession":"SAMEA6790509","attributes":[{"name":"ENA-CHECKLIST","value":"ERC000049"},{"name":"ENA-FIRST-PUBLIC","value":"2020-05-01T08:04:33Z"},{"name":"ENA-LAST-UPDATE","value":"2020-07-10T15:13:48Z"},{"name":"External Id","value":"SAMEA6790509"},{"name":"INSDC center name","value":"BIOLOGY CENTRE ASCR, V.V.I., INSTITUTE OF HYDROBIO"},{"name":"INSDC first public","value":"2020-05-01T08:04:33Z"},{"name":"INSDC last update","value":"2020-07-10T15:13:48Z"},{"name":"INSDC status","value":"public"},{"name":"Submitter Id","value":"UFOv-RH-23may17-C6443"},{"name":"assembly quality","value":"Single contiguous sequence without gaps or ambiguities with a consensus error rate equivalent to Q50 or better"},{"name":"assembly software","value":"megahit"},{"name":"collection_date","value":"2017-05-23"},{"name":"detection type","value":"independent sequence (UViG)"},{"name":"env_broad_scale","value":"freshwater reservoir"},{"name":"env_local_scale","value":"freshwater reservoir"},{"name":"env_medium","value":"water"},{"name":"geo_loc_name","value":"Czech Republic"},{"name":"geographic location (latitude)","value":"48.846361"},{"name":"geographic location (longitude)","value":"14.487639"},{"name":"investigation_type","value":"virus"},{"name":"isolation_source","value":"freshwater"},{"name":"metagenomic source","value":"freshwater metagenome"},{"name":"predicted genome structure","value":"non-segmented"},{"name":"predicted genome type","value":"DNA"},{"name":"project_name","value":"Freshwater Metagenomes from European Lakes and Reservoirs (including time-series metagenomes)"},{"name":"sample derived from","value":"ERS4146234"},{"name":"sample_name","value":"UFOv-RH-23may17-C6443"},{"name":"scientific_name","value":"uncultured Caudovirales phage"},{"name":"sequencing method","value":"Illumina Novaseq6000"},{"name":"source_uvig","value":"other"},{"name":"viral identification software","value":"virsorter"}],"description":{"comment":"Uncultured Freshwater Phage Genome","organism":{"organismName":"uncultured Caudovirales phage","taxId":2100421},"title":"Uncultured Freshwater Phage Genome"},"lastUpdated":"2024-02-07T01:34:41.000","models":["Generic"],"owner":{"name":"EBI"},"package":"Generic.1.0","publicationDate":"2020-05-01T00:00:00.000","sampleIds":[{"db":"SRA","value":"ERS4518183"}],"status":{"status":"live","when":"2020-05-03T16:10:16.570"},"submissionDate":"2020-05-02T15:08:26.470"},"genomeNotes":["derived from metagenome","genus undefined"],"releaseDate":"2020-05-07","submitter":"BIOLOGY CENTRE ASCR, V.V.I., INSTITUTE OF HYDROBIO"},"assemblyStats":{"contigL50":1,"contigN50":41740,"gcCount":"21974","gcPercent":52.5,"genomeCoverage":"10.0x","numberOfComponentSequences":1,"numberOfContigs":1,"numberOfScaffolds":1,"scaffoldL50":1,"scaffoldN50":41740,"totalNumberOfChromosomes":1,"totalSequenceLength":"41740","totalUngappedLength":"41740"},"averageNucleotideIdentity":{"category":"category_na","comment":"na","matchStatus":"status_na","submittedAniMatch":{"assembly":"GCA_902994725.1","category":"suspected_type","organismName":"uncultured Caudovirales phage"},"submittedOrganism":"uncultured Caudovirales phage","submittedSpecies":"uncultured Caudovirales phage","taxonomyCheckStatus":"Inconclusive"},"currentAccession":"GCA_902994355.1","organism":{"organismName":"uncultured Caudovirales phage","taxId":2100421},"sourceDatabase":"SOURCE_DATABASE_GENBANK"}
{"accession":"GCA_902994365.1","annotationInfo":{"name":"Annotation submitted by BIOLOGY CENTRE ASCR, V.V.I., INSTITUTE OF HYDROBIO","provider":"BIOLOGY CENTRE ASCR, V.V.I., INSTITUTE OF HYDROBIO","releaseDate":"2020-05-07","stats":{"geneCounts":{"proteinCoding":64,"total":64}}},"assemblyInfo":{"assemblyLevel":"Complete Genome","assemblyName":"UFOv-RH-23may17-C6205","assemblyStatus":"current","assemblyType":"haploid","bioprojectAccession":"PRJEB35770","bioprojectLineage":[{"bioprojects":[{"accession":"PRJEB35770","title":"Freshwater Metagenomes from European Lakes and Reservoirs (including time-series metagenomes)"}]}],"biosample":{"accession":"SAMEA6790505","attributes":[{"name":"ENA-CHECKLIST","value":"ERC000049"},{"name":"ENA-FIRST-PUBLIC","value":"2020-05-01T08:04:33Z"},{"name":"ENA-LAST-UPDATE","value":"2020-07-10T15:13:48Z"},{"name":"External Id","value":"SAMEA6790505"},{"name":"INSDC center name","value":"BIOLOGY CENTRE ASCR, V.V.I., INSTITUTE OF HYDROBIO"},{"name":"INSDC first public","value":"2020-05-01T08:04:33Z"},{"name":"INSDC last update","value":"2020-07-10T15:13:48Z"},{"name":"INSDC status","value":"public"},{"name":"Submitter Id","value":"UFOv-RH-23may17-C6205"},{"name":"assembly quality","value":"Single contiguous sequence without gaps or ambiguities with a consensus error rate equivalent to Q50 or better"},{"name":"assembly software","value":"megahit"},{"name":"collection_date","value":"2017-05-23"},{"name":"detection type","value":"independent sequence (UViG)"},{"name":"env_broad_scale","value":"freshwater reservoir"},{"name":"env_local_scale","value":"freshwater reservoir"},{"name":"env_medium","value":"water"},{"name":"geo_loc_name","value":"Czech Republic"},{"name":"geographic location (latitude)","value":"48.846361"},{"name":"geographic location (longitude)","value":"14.487639"},{"name":"investigation_type","value":"virus"},{"name":"isolation_source","value":"freshwater"},{"name":"metagenomic source","value":"freshwater metagenome"},{"name":"predicted genome structure","value":"non-segmented"},{"name":"predicted genome type","value":"DNA"},{"name":"project_name","value":"Freshwater Metagenomes from European Lakes and Reservoirs (including time-series metagenomes)"},{"name":"sample derived from","value":"ERS4146234"},{"name":"sample_name","value":"UFOv-RH-23may17-C6205"},{"name":"scientific_name","value":"uncultured Caudovirales phage"},{"name":"sequencing method","value":"Illumina Novaseq6000"},{"name":"source_uvig","value":"other"},{"name":"viral identification software","value":"virsorter"}],"description":{"comment":"Uncultured Freshwater Phage Genome","organism":{"organismName":"uncultured Caudovirales phage","taxId":2100421},"title":"Uncultured Freshwater Phage Genome"},"lastUpdated":"2024-02-07T01:34:41.000","models":["Generic"],"owner":{"name":"EBI"},"package":"Generic.1.0","publicationDate":"2020-05-01T00:00:00.000","sampleIds":[{"db":"SRA","value":"ERS4518179"}],"status":{"status":"live","when":"2020-05-03T16:10:16.180"},"submissionDate":"2020-05-02T15:08:26.373"},"genomeNotes":["derived from metagenome","genus undefined"],"releaseDate":"2020-05-07","submitter":"BIOLOGY CENTRE ASCR, V.V.I., INSTITUTE OF HYDROBIO"},"assemblyStats":{"contigL50":1,"contigN50":42737,"gcCount":"22989","gcPercent":54.0,"genomeCoverage":"10.0x","numberOfComponentSequences":1,"numberOfContigs":1,"numberOfScaffolds":1,"scaffoldL50":1,"scaffoldN50":42737,"totalNumberOfChromosomes":1,"totalSequenceLength":"42737","totalUngappedLength":"42737"},"averageNucleotideIdentity":{"category":"category_na","comment":"na","matchStatus":"status_na","submittedAniMatch":{"assembly":"GCA_902994725.1","category":"suspected_type","organismName":"uncultured Caudovirales phage"},"submittedOrganism":"uncultured Caudovirales phage","submittedSpecies":"uncultured Caudovirales phage","taxonomyCheckStatus":"Inconclusive"},"currentAccession":"GCA_902994365.1","organism":{"organismName":"uncultured Caudovirales phage","taxId":2100421},"sourceDatabase":"SOURCE_DATABASE_GENBANK"}
{"accession":"GCA_902994375.1","annotationInfo":{"name":"Annotation submitted by BIOLOGY CENTRE ASCR, V.V.I., INSTITUTE OF HYDROBIO","provider":"BIOLOGY CENTRE ASCR, V.V.I., INSTITUTE OF HYDROBIO","releaseDate":"2020-05-07","stats":{"geneCounts":{"proteinCoding":62,"total":62}}},"assemblyInfo":{"assemblyLevel":"Complete Genome","assemblyName":"UFOv-RH-23may17-C6376","assemblyStatus":"current","assemblyType":"haploid","bioprojectAccession":"PRJEB35770","bioprojectLineage":[{"bioprojects":[{"accession":"PRJEB35770","title":"Freshwater Metagenomes from European Lakes and Reservoirs (including time-series metagenomes)"}]}],"biosample":{"accession":"SAMEA6790508","attributes":[{"name":"ENA-CHECKLIST","value":"ERC000049"},{"name":"ENA-FIRST-PUBLIC","value":"2020-05-01T08:04:33Z"},{"name":"ENA-LAST-UPDATE","value":"2020-07-10T15:13:48Z"},{"name":"External Id","value":"SAMEA6790508"},{"name":"INSDC center name","value":"BIOLOGY CENTRE ASCR, V.V.I., INSTITUTE OF HYDROBIO"},{"name":"INSDC first public","value":"2020-05-01T08:04:33Z"},{"name":"INSDC last update","value":"2020-07-10T15:13:48Z"},{"name":"INSDC status","value":"public"},{"name":"Submitter Id","value":"UFOv-RH-23may17-C6376"},{"name":"assembly quality","value":"Single contiguous sequence without gaps or ambiguities with a consensus error rate equivalent to Q50 or better"},{"name":"assembly software","value":"megahit"},{"name":"collection_date","value":"2017-05-23"},{"name":"detection type","value":"independent sequence (UViG)"},{"name":"env_broad_scale","value":"freshwater reservoir"},{"name":"env_local_scale","value":"freshwater reservoir"},{"name":"env_medium","value":"water"},{"name":"geo_loc_name","value":"Czech Republic"},{"name":"geographic location (latitude)","value":"48.846361"},{"name":"geographic location (longitude)","value":"14.487639"},{"name":"investigation_type","value":"virus"},{"name":"isolation_source","value":"freshwater"},{"name":"metagenomic source","value":"freshwater metagenome"},{"name":"predicted genome structure","value":"non-segmented"},{"name":"predicted genome type","value":"DNA"},{"name":"project_name","value":"Freshwater Metagenomes from European Lakes and Reservoirs (including time-series metagenomes)"},{"name":"sample derived from","value":"ERS4146234"},{"name":"sample_name","value":"UFOv-RH-23may17-C6376"},{"name":"scientific_name","value":"uncultured Caudovirales phage"},{"name":"sequencing method","value":"Illumina Novaseq6000"},{"name":"source_uvig","value":"other"},{"name":"viral identification software","value":"virsorter"}],"description":{"comment":"Uncultured Freshwater Phage Genome","organism":{"organismName":"uncultured Caudovirales phage","taxId":2100421},"title":"Uncultured Freshwater Phage Genome"},"lastUpdated":"2024-02-07T01:34:41.000","models":["Generic"],"owner":{"name":"EBI"},"package":"Generic.1.0","publicationDate":"2020-05-01T00:00:00.000","sampleIds":[{"db":"SRA","value":"ERS4518182"}],"status":{"status":"live","when":"2020-05-03T16:10:16.540"},"submissionDate":"2020-05-02T15:08:26.436"},"genomeNotes":["derived from metagenome","genus undefined"],"releaseDate":"2020-05-07","submitter":"BIOLOGY CENTRE ASCR, V.V.I., INSTITUTE OF HYDROBIO"},"assemblyStats":{"contigL50":1,"contigN50":42022,"gcCount":"27643","gcPercent":66.0,"genomeCoverage":"10.0x","numberOfComponentSequences":1,"numberOfContigs":1,"numberOfScaffolds":1,"scaffoldL50":1,"scaffoldN50":42022,"totalNumberOfChromosomes":1,"totalSequenceLength":"42022","totalUngappedLength":"42022"},"averageNucleotideIdentity":{"category":"category_na","comment":"na","matchStatus":"status_na","submittedAniMatch":{"assembly":"GCA_902994725.1","category":"suspected_type","organismName":"uncultured Caudovirales phage"},"submittedOrganism":"uncultured Caudovirales phage","submittedSpecies":"uncultured Caudovirales phage","taxonomyCheckStatus":"Inconclusive"},"currentAccession":"GCA_902994375.1","organism":{"organismName":"uncultured Caudovirales phage","taxId":2100421},"sourceDatabase":"SOURCE_DATABASE_GENBANK"}
{"accession":"GCA_902994385.1","annotationInfo":{"name":"Annotation submitted by BIOLOGY CENTRE ASCR, V.V.I., INSTITUTE OF HYDROBIO","provider":"BIOLOGY CENTRE ASCR, V.V.I., INSTITUTE OF HYDROBIO","releaseDate":"2020-05-07","stats":{"geneCounts":{"proteinCoding":42,"total":42}}},"assemblyInfo":{"assemblyLevel":"Complete Genome","assemblyName":"UFOv-RH-23may17-C5788","assemblyStatus":"current","assemblyType":"haploid","bioprojectAccession":"PRJEB35770","bioprojectLineage":[{"bioprojects":[{"accession":"PRJEB35770","title":"Freshwater Metagenomes from European Lakes and Reservoirs (including time-series metagenomes)"}]}],"biosample":{"accession":"SAMEA6790502","attributes":[{"name":"ENA-CHECKLIST","value":"ERC000049"},{"name":"ENA-FIRST-PUBLIC","value":"2020-05-01T08:04:33Z"},{"name":"ENA-LAST-UPDATE","value":"2020-07-10T15:13:48Z"},{"name":"External Id","value":"SAMEA6790502"},{"name":"INSDC center name","value":"BIOLOGY CENTRE ASCR, V.V.I., INSTITUTE OF HYDROBIO"},{"name":"INSDC first public","value":"2020-05-01T08:04:33Z"},{"name":"INSDC last update","value":"2020-07-10T15:13:48Z"},{"name":"INSDC status","value":"public"},{"name":"Submitter Id","value":"UFOv-RH-23may17-C5788"},{"name":"assembly quality","value":"Single contiguous sequence without gaps or ambiguities with a consensus error rate equivalent to Q50 or better"},{"name":"assembly software","value":"megahit"},{"name":"collection_date","value":"2017-05-23"},{"name":"detection type","value":"independent sequence (UViG)"},{"name":"env_broad_scale","value":"freshwater reservoir"},{"name":"env_local_scale","value":"freshwater reservoir"},{"name":"env_medium","value":"water"},{"name":"geo_loc_name","value":"Czech Republic"},{"name":"geographic location (latitude)","value":"48.846361"},{"name":"geographic location (longitude)","value":"14.487639"},{"name":"investigation_type","value":"virus"},{"name":"isolation_source","value":"freshwater"},{"name":"metagenomic source","value":"freshwater metagenome"},{"name":"predicted genome structure","value":"non-segmented"},{"name":"predicted genome type","value":"DNA"},{"name":"project_name","value":"Freshwater Metagenomes from European Lakes and Reservoirs (including time-series metagenomes)"},{"name":"sample derived from","value":"ERS4146234"},{"name":"sample_name","value":"UFOv-RH-23may17-C5788"},{"name":"scientific_name","value":"uncultured Caudovirales phage"},{"name":"sequencing method","value":"Illumina Novaseq6000"},{"name":"source_uvig","value":"other"},{"name":"viral identification software","value":"virsorter"}],"description":{"comment":"Uncultured Freshwater Phage Genome","organism":{"organismName":"uncultured Caudovirales phage","taxId":2100421},"title":"Uncultured Freshwater Phage Genome"},"lastUpdated":"2024-02-07T01:34:41.000","models":["Generic"],"owner":{"name":"EBI"},"package":"Generic.1.0","publicationDate":"2020-05-01T00:00:00.000","sampleIds":[{"db":"SRA","value":"ERS4518176"}],"status":{"status":"live","when":"2020-05-03T16:10:15.977"},"submissionDate":"2020-05-02T15:08:26.280"},"genomeNotes":["derived from metagenome","genus undefined"],"releaseDate":"2020-05-07","submitter":"BIOLOGY CENTRE ASCR, V.V.I., INSTITUTE OF HYDROBIO"},"assemblyStats":{"contigL50":1,"contigN50":44426,"gcCount":"25815","gcPercent":58.0,"genomeCoverage":"10.0x","numberOfComponentSequences":1,"numberOfContigs":1,"numberOfScaffolds":1,"scaffoldL50":1,"scaffoldN50":44426,"totalNumberOfChromosomes":1,"totalSequenceLength":"44426","totalUngappedLength":"44426"},"averageNucleotideIdentity":{"category":"category_na","comment":"na","matchStatus":"status_na","submittedAniMatch":{"assembly":"GCA_902994725.1","category":"suspected_type","organismName":"uncultured Caudovirales phage"},"submittedOrganism":"uncultured Caudovirales phage","submittedSpecies":"uncultured Caudovirales phage","taxonomyCheckStatus":"Inconclusive"},"currentAccession":"GCA_902994385.1","organism":{"organismName":"uncultured Caudovirales phage","taxId":2100421},"sourceDatabase":"SOURCE_DATABASE_GENBANK"}
{"accession":"GCA_902994395.1","annotationInfo":{"name":"Annotation submitted by BIOLOGY CENTRE ASCR, V.V.I., INSTITUTE OF HYDROBIO","provider":"BIOLOGY CENTRE ASCR, V.V.I., INSTITUTE OF HYDROBIO","releaseDate":"2020-05-07","stats":{"geneCounts":{"proteinCoding":67,"total":67}}},"assemblyInfo":{"assemblyLevel":"Complete Genome","assemblyName":"UFOv-RH-23may17-C6753","assemblyStatus":"current","assemblyType":"haploid","bioprojectAccession":"PRJEB35770","bioprojectLineage":[{"bioprojects":[{"accession":"PRJEB35770","title":"Freshwater Metagenomes from European Lakes and Reservoirs (including time-series metagenomes)"}]}],"biosample":{"accession":"SAMEA6790515","attributes":[{"name":"ENA-CHECKLIST","value":"ERC000049"},{"name":"ENA-FIRST-PUBLIC","value":"2020-05-01T08:04:33Z"},{"name":"ENA-LAST-UPDATE","value":"2020-07-10T15:13:48Z"},{"name":"External Id","value":"SAMEA6790515"},{"name":"INSDC center name","value":"BIOLOGY CENTRE ASCR, V.V.I., INSTITUTE OF HYDROBIO"},{"name":"INSDC first public","value":"2020-05-01T08:04:33Z"},{"name":"INSDC last update","value":"2020-07-10T15:13:48Z"},{"name":"INSDC status","value":"public"},{"name":"Submitter Id","value":"UFOv-RH-23may17-C6753"},{"name":"assembly quality","value":"Single contiguous sequence without gaps or ambiguities with a consensus error rate equivalent to Q50 or better"},{"name":"assembly software","value":"megahit"},{"name":"collection_date","value":"2017-05-23"},{"name":"detection type","value":"independent sequence (UViG)"},{"name":"env_broad_scale","value":"freshwater reservoir"},{"name":"env_local_scale","value":"freshwater reservoir"},{"name":"env_medium","value":"water"},{"name":"geo_loc_name","value":"Czech Republic"},{"name":"geographic location (latitude)","value":"48.846361"},{"name":"geographic location (longitude)","value":"14.487639"},{"name":"investigation_type","value":"virus"},{"name":"isolation_source","value":"freshwater"},{"name":"metagenomic source","value":"freshwater metagenome"},{"name":"predicted genome structure","value":"non-segmented"},{"name":"predicted genome type","value":"DNA"},{"name":"project_name","value":"Freshwater Metagenomes from European Lakes and Reservoirs (including time-series metagenomes)"},{"name":"sample derived from","value":"ERS4146234"},{"name":"sample_name","value":"UFOv-RH-23may17-C6753"},{"name":"scientific_name","value":"uncultured Caudovirales phage"},{"name":"sequencing method","value":"Illumina Novaseq6000"},{"name":"source_uvig","value":"other"},{"name":"viral identification software","value":"virsorter"}],"description":{"comment":"Uncultured Freshwater Phage Genome","organism":{"organismName":"uncultured Caudovirales phage","taxId":2100421},"title":"Uncultured Freshwater Phage Genome"},"lastUpdated":"2024-02-07T01:34:37.000","models":["Generic"],"owner":{"name":"EBI"},"package":"Generic.1.0","publicationDate":"2020-05-01T00:00:00.000","sampleIds":[{"db":"SRA","value":"ERS4518189"}],"status":{"status":"live","when":"2020-05-03T16:10:16.743"},"submissionDate":"2020-05-02T15:08:26.610"},"genomeNotes":["derived from metagenome","genus undefined"],"releaseDate":"2020-05-07","submitter":"BIOLOGY CENTRE ASCR, V.V.I., INSTITUTE OF HYDROBIO"},"assemblyStats":{"contigL50":1,"contigN50":40491,"gcCount":"13830","gcPercent":34.0,"genomeCoverage":"10.0x","numberOfComponentSequences":1,"numberOfContigs":1,"numberOfScaffolds":1,"scaffoldL50":1,"scaffoldN50":40491,"totalNumberOfChromosomes":1,"totalSequenceLength":"40491","totalUngappedLength":"40491"},"averageNucleotideIdentity":{"category":"category_na","comment":"na","matchStatus":"status_na","submittedAniMatch":{"assembly":"GCA_902994725.1","category":"suspected_type","organismName":"uncultured Caudovirales phage"},"submittedOrganism":"uncultured Caudovirales phage","submittedSpecies":"uncultured Caudovirales phage","taxonomyCheckStatus":"Inconclusive"},"currentAccession":"GCA_902994395.1","organism":{"organismName":"uncultured Caudovirales phage","taxId":2100421},"sourceDatabase":"SOURCE_DATABASE_GENBANK"}
{"accession":"GCA_902994405.1","annotationInfo":{"name":"Annotation submitted by BIOLOGY CENTRE ASCR, V.V.I., INSTITUTE OF HYDROBIO","provider":"BIOLOGY CENTRE ASCR, V.V.I., INSTITUTE OF HYDROBIO","releaseDate":"2020-05-07","stats":{"geneCounts":{"proteinCoding":44,"total":44}}},"assemblyInfo":{"assemblyLevel":"Complete Genome","assemblyName":"UFOv-RH-23may17-C6335","assemblyStatus":"current","assemblyType":"haploid","bioprojectAccession":"PRJEB35770","bioprojectLineage":[{"bioprojects":[{"accession":"PRJEB35770","title":"Freshwater Metagenomes from European Lakes and Reservoirs (including time-series metagenomes)"}]}],"biosample":{"accession":"SAMEA6790506","attributes":[{"name":"ENA-CHECKLIST","value":"ERC000049"},{"name":"ENA-FIRST-PUBLIC","value":"2020-05-01T08:04:33Z"},{"name":"ENA-LAST-UPDATE","value":"2020-07-10T15:13:48Z"},{"name":"External Id","value":"SAMEA6790506"},{"name":"INSDC center name","value":"BIOLOGY CENTRE ASCR, V.V.I., INSTITUTE OF HYDROBIO"},{"name":"INSDC first public","value":"2020-05-01T08:04:33Z"},{"name":"INSDC last update","value":"2020-07-10T15:13:48Z"},{"name":"INSDC status","value":"public"},{"name":"Submitter Id","value":"UFOv-RH-23may17-C6335"},{"name":"assembly quality","value":"Single contiguous sequence without gaps or ambiguities with a consensus error rate equivalent to Q50 or better"},{"name":"assembly software","value":"megahit"},{"name":"collection_date","value":"2017-05-23"},{"name":"detection type","value":"independent sequence (UViG)"},{"name":"env_broad_scale","value":"freshwater reservoir"},{"name":"env_local_scale","value":"freshwater reservoir"},{"name":"env_medium","value":"water"},{"name":"geo_loc_name","value":"Czech Republic"},{"name":"geographic location (latitude)","value":"48.846361"},{"name":"geographic location (longitude)","value":"14.487639"},{"name":"investigation_type","value":"virus"},{"name":"isolation_source","value":"freshwater"},{"name":"metagenomic source","value":"freshwater metagenome"},{"name":"predicted genome structure","value":"non-segmented"},{"name":"predicted genome type","value":"DNA"},{"name":"project_name","value":"Freshwater Metagenomes from European Lakes and Reservoirs (including time-series metagenomes)"},{"name":"sample derived from","value":"ERS4146234"},{"name":"sample_name","value":"UFOv-RH-23may17-C6335"},{"name":"scientific_name","value":"uncultured Caudovirales phage"},{"name":"sequencing method","value":"Illumina Novaseq6000"},{"name":"source_uvig","value":"other"},{"name":"viral identification software","value":"virsorter"}],"description":{"comment":"Uncultured Freshwater Phage Genome","organism":{"organismName":"uncultured Caudovirales phage","taxId":2100421},"title":"Uncultured Freshwater Phage Genome"},"lastUpdated":"2024-02-07T01:34:37.000","models":["Generic"],"owner":{"name":"EBI"},"package":"Generic.1.0","publicationDate":"2020-05-01T00:00:00.000","sampleIds":[{"db":"SRA","value":"ERS4518180"}],"status":{"status":"live","when":"2020-05-03T16:10:16.210"},"submissionDate":"2020-05-02T15:08:26.390"},"genomeNotes":["derived from metagenome","genus undefined"],"releaseDate":"2020-05-07","submitter":"BIOLOGY CENTRE ASCR, V.V.I., INSTITUTE OF HYDROBIO"},"assemblyStats":{"contigL50":1,"contigN50":42167,"gcCount":"24503","gcPercent":58.0,"genomeCoverage":"10.0x","numberOfComponentSequences":1,"numberOfContigs":1,"numberOfScaffolds":1,"scaffoldL50":1,"scaffoldN50":42167,"totalNumberOfChromosomes":1,"totalSequenceLength":"42167","totalUngappedLength":"42167"},"averageNucleotideIdentity":{"category":"category_na","comment":"na","matchStatus":"status_na","submittedAniMatch":{"assembly":"GCA_902994725.1","category":"suspected_type","organismName":"uncultured Caudovirales phage"},"submittedOrganism":"uncultured Caudovirales phage","submittedSpecies":"uncultured Caudovirales phage","taxonomyCheckStatus":"Inconclusive"},"currentAccession":"GCA_902994405.1","organism":{"organismName":"uncultured Caudovirales phage","taxId":2100421},"sourceDatabase":"SOURCE_DATABASE_GENBANK"}
{"accession":"GCA_902994415.1","annotationInfo":{"name":"Annotation submitted by BIOLOGY CENTRE ASCR, V.V.I., INSTITUTE OF HYDROBIO","provider":"BIOLOGY CENTRE ASCR, V.V.I., INSTITUTE OF HYDROBIO","releaseDate":"2020-05-07","stats":{"geneCounts":{"proteinCoding":52,"total":52}}},"assemblyInfo":{"assemblyLevel":"Complete Genome","assemblyName":"UFOv-RH-23may17-C6361","assemblyStatus":"current","assemblyType":"haploid","bioprojectAccession":"PRJEB35770","bioprojectLineage":[{"bioprojects":[{"accession":"PRJEB35770","title":"Freshwater Metagenomes from European Lakes and Reservoirs (including time-series metagenomes)"}]}],"biosample":{"accession":"SAMEA6790507","attributes":[{"name":"ENA-CHECKLIST","value":"ERC000049"},{"name":"ENA-FIRST-PUBLIC","value":"2020-05-01T08:04:33Z"},{"name":"ENA-LAST-UPDATE","value":"2020-07-10T15:13:48Z"},{"name":"External Id","value":"SAMEA6790507"},{"name":"INSDC center name","value":"BIOLOGY CENTRE ASCR, V.V.I., INSTITUTE OF HYDROBIO"},{"name":"INSDC first public","value":"2020-05-01T08:04:33Z"},{"name":"INSDC last update","value":"2020-07-10T15:13:48Z"},{"name":"INSDC status","value":"public"},{"name":"Submitter Id","value":"UFOv-RH-23may17-C6361"},{"name":"assembly quality","value":"Single contiguous sequence without gaps or ambiguities with a consensus error rate equivalent to Q50 or better"},{"name":"assembly software","value":"megahit"},{"name":"collection_date","value":"2017-05-23"},{"name":"detection type","value":"independent sequence (UViG)"},{"name":"env_broad_scale","value":"freshwater reservoir"},{"name":"env_local_scale","value":"freshwater reservoir"},{"name":"env_medium","value":"water"},{"name":"geo_loc_name","value":"Czech Republic"},{"name":"geographic location (latitude)","value":"48.846361"},{"name":"geographic location (longitude)","value":"14.487639"},{"name":"investigation_type","value":"virus"},{"name":"isolation_source","value":"freshwater"},{"name":"metagenomic source","value":"freshwater metagenome"},{"name":"predicted genome structure","value":"non-segmented"},{"name":"predicted genome type","value":"DNA"},{"name":"project_name","value":"Freshwater Metagenomes from European Lakes and Reservoirs (including time-series metagenomes)"},{"name":"sample derived from","value":"ERS4146234"},{"name":"sample_name","value":"UFOv-RH-23may17-C6361"},{"name":"scientific_name","value":"uncultured Caudovirales phage"},{"name":"sequencing method","value":"Illumina Novaseq6000"},{"name":"source_uvig","value":"other"},{"name":"viral identification software","value":"virsorter"}],"description":{"comment":"Uncultured Freshwater Phage Genome","organism":{"organismName":"uncultured Caudovirales phage","taxId":2100421},"title":"Uncultured Freshwater Phage Genome"},"lastUpdated":"2024-02-07T01:34:41.000","models":["Generic"],"owner":{"name":"EBI"},"package":"Generic.1.0","publicationDate":"2020-05-01T00:00:00.000","sampleIds":[{"db":"SRA","value":"ERS4518181"}],"status":{"status":"live","when":"2020-05-03T16:10:16.243"},"submissionDate":"2020-05-02T15:08:26.420"},"genomeNotes":["derived from metagenome","genus undefined"],"releaseDate":"2020-05-07","submitter":"BIOLOGY CENTRE ASCR, V.V.I., INSTITUTE OF HYDROBIO"},"assemblyStats":{"contigL50":1,"contigN50":42072,"gcCount":"18475","gcPercent":44.0,"genomeCoverage":"10.0x","numberOfComponentSequences":1,"numberOfContigs":1,"numberOfScaffolds":1,"scaffoldL50":1,"scaffoldN50":42072,"totalNumberOfChromosomes":1,"totalSequenceLength":"42072","totalUngappedLength":"42072"},"averageNucleotideIdentity":{"category":"category_na","comment":"na","matchStatus":"status_na","submittedAniMatch":{"assembly":"GCA_902994725.1","category":"suspected_type","organismName":"uncultured Caudovirales phage"},"submittedOrganism":"uncultured Caudovirales phage","submittedSpecies":"uncultured Caudovirales phage","taxonomyCheckStatus":"Inconclusive"},"currentAccession":"GCA_902994415.1","organism":{"organismName":"uncultured Caudovirales phage","taxId":2100421},"sourceDatabase":"SOURCE_DATABASE_GENBANK"}
{"accession":"GCA_902994425.1","annotationInfo":{"name":"Annotation submitted by BIOLOGY CENTRE ASCR, V.V.I., INSTITUTE OF HYDROBIO","provider":"BIOLOGY CENTRE ASCR, V.V.I., INSTITUTE OF HYDROBIO","releaseDate":"2020-05-07","stats":{"geneCounts":{"proteinCoding":45,"total":45}}},"assemblyInfo":{"assemblyLevel":"Complete Genome","assemblyName":"UFOv-RH-23may17-C6629","assemblyStatus":"current","assemblyType":"haploid","bioprojectAccession":"PRJEB35770","bioprojectLineage":[{"bioprojects":[{"accession":"PRJEB35770","title":"Freshwater Metagenomes from European Lakes and Reservoirs (including time-series metagenomes)"}]}],"biosample":{"accession":"SAMEA6790511","attributes":[{"name":"ENA-CHECKLIST","value":"ERC000049"},{"name":"ENA-FIRST-PUBLIC","value":"2020-05-01T08:04:33Z"},{"name":"ENA-LAST-UPDATE","value":"2020-07-10T15:13:48Z"},{"name":"External Id","value":"SAMEA6790511"},{"name":"INSDC center name","value":"BIOLOGY CENTRE ASCR, V.V.I., INSTITUTE OF HYDROBIO"},{"name":"INSDC first public","value":"2020-05-01T08:04:33Z"},{"name":"INSDC last update","value":"2020-07-10T15:13:48Z"},{"name":"INSDC status","value":"public"},{"name":"Submitter Id","value":"UFOv-RH-23may17-C6629"},{"name":"assembly quality","value":"Single contiguous sequence without gaps or ambiguities with a consensus error rate equivalent to Q50 or better"},{"name":"assembly software","value":"megahit"},{"name":"collection_date","value":"2017-05-23"},{"name":"detection type","value":"independent sequence (UViG)"},{"name":"env_broad_scale","value":"freshwater reservoir"},{"name":"env_local_scale","value":"freshwater reservoir"},{"name":"env_medium","value":"water"},{"name":"geo_loc_name","value":"Czech Republic"},{"name":"geographic location (latitude)","value":"48.846361"},{"name":"geographic location (longitude)","value":"14.487639"},{"name":"investigation_type","value":"virus"},{"name":"isolation_source","value":"freshwater"},{"name":"metagenomic source","value":"freshwater metagenome"},{"name":"predicted genome structure","value":"non-segmented"},{"name":"predicted genome type","value":"DNA"},{"name":"project_name","value":"Freshwater Metagenomes from European Lakes and Reservoirs (including time-series metagenomes)"},{"name":"sample derived from","value":"ERS4146234"},{"name":"sample_name","value":"UFOv-RH-23may17-C6629"},{"name":"scientific_name","value":"uncultured Caudovirales phage"},{"name":"sequencing method","value":"Illumina Novaseq6000"},{"name":"source_uvig","value":"other"},{"name":"viral identification software","value":"virsorter"}],"description":{"comment":"Uncultured Freshwater Phage Genome","organism":{"organismName":"uncultured Caudovirales phage","taxId":2100421},"title":"Uncultured Freshwater Phage Genome"},"lastUpdated":"2024-02-07T01:34:42.000","models":["Generic"],"owner":{"name":"EBI"},"package":"Generic.1.0","publicationDate":"2020-05-01T00:00:00.000","sampleIds":[{"db":"SRA","value":"ERS4518185"}],"status":{"status":"live","when":"2020-05-03T16:10:16.633"},"submissionDate":"2020-05-02T15:08:26.516"},"genomeNotes":["derived from metagenome","genus undefined"],"releaseDate":"2020-05-07","submitter":"BIOLOGY CENTRE ASCR, V.V.I., INSTITUTE OF HYDROBIO"},"assemblyStats":{"contigL50":1,"contigN50":41012,"gcCount":"22023","gcPercent":53.5,"genomeCoverage":"10.0x","numberOfComponentSequences":1,"numberOfContigs":1,"numberOfScaffolds":1,"scaffoldL50":1,"scaffoldN50":41012,"totalNumberOfChromosomes":1,"totalSequenceLength":"41012","totalUngappedLength":"41012"},"averageNucleotideIdentity":{"category":"category_na","comment":"na","matchStatus":"status_na","submittedAniMatch":{"assembly":"GCA_902994725.1","category":"suspected_type","organismName":"uncultured Caudovirales phage"},"submittedOrganism":"uncultured Caudovirales phage","submittedSpecies":"uncultured Caudovirales phage","taxonomyCheckStatus":"Inconclusive"},"currentAccession":"GCA_902994425.1","organism":{"organismName":"uncultured Caudovirales phage","taxId":2100421},"sourceDatabase":"SOURCE_DATABASE_GENBANK"}
```
