## Supplementary Dataset 1 for "Euktect: Enhanced Eukaryotic Sequence Detection and Classification in Metagenomes via the DNA Language Model": assembly_data_report.jsonl (part 233 of 238)

```
{"accession":"GCA_903233875.1","annotationInfo":{"name":"Annotation submitted by BIOLOGY CENTRE ASCR, V.V.I., INSTITUTE OF HYDROBIO","provider":"BIOLOGY CENTRE ASCR, V.V.I., INSTITUTE OF HYDROBIO","releaseDate":"2020-06-27","stats":{"geneCounts":{"proteinCoding":48,"total":48}}},"assemblyInfo":{"assemblyLevel":"Complete Genome","assemblyName":"UFOv-RH-27jun17-C4008","assemblyStatus":"current","assemblyType":"haploid","bioprojectAccession":"PRJEB35770","bioprojectLineage":[{"bioprojects":[{"accession":"PRJEB35770","title":"Freshwater Metagenomes from European Lakes and Reservoirs (including time-series metagenomes)"}]}],"biosample":{"accession":"SAMEA6790750","attributes":[{"name":"ENA-CHECKLIST","value":"ERC000049"},{"name":"ENA-FIRST-PUBLIC","value":"2020-05-17T04:07:01Z"},{"name":"ENA-LAST-UPDATE","value":"2020-07-10T15:13:51Z"},{"name":"External Id","value":"SAMEA6790750"},{"name":"INSDC center name","value":"BIOLOGY CENTRE ASCR, V.V.I., INSTITUTE OF HYDROBIO"},{"name":"INSDC first public","value":"2020-05-17T04:07:01Z"},{"name":"INSDC last update","value":"2020-07-10T15:13:51Z"},{"name":"INSDC status","value":"public"},{"name":"Submitter Id","value":"UFOv-RH-27jun17-C4008"},{"name":"assembly quality","value":"Single contiguous sequence without gaps or ambiguities with a consensus error rate equivalent to Q50 or better"},{"name":"assembly software","value":"megahit"},{"name":"collection_date","value":"2017-06-27"},{"name":"detection type","value":"independent sequence (UViG)"},{"name":"env_broad_scale","value":"freshwater reservoir"},{"name":"env_local_scale","value":"freshwater reservoir"},{"name":"env_medium","value":"water"},{"name":"geo_loc_name","value":"Czech Republic"},{"name":"geographic location (latitude)","value":"48.846361"},{"name":"geographic location (longitude)","value":"14.487639"},{"name":"investigation_type","value":"virus"},{"name":"isolation_source","value":"freshwater"},{"name":"metagenomic source","value":"freshwater metagenome"},{"name":"predicted genome structure","value":"non-segmented"},{"name":"predicted genome type","value":"DNA"},{"name":"project_name","value":"Freshwater Metagenomes from European Lakes and Reservoirs (including time-series metagenomes)"},{"name":"sample derived from","value":"ERS4146242"},{"name":"sample_name","value":"UFOv-RH-27jun17-C4008"},{"name":"scientific_name","value":"uncultured Caudovirales phage"},{"name":"sequencing method","value":"Illumina Novaseq6000"},{"name":"source_uvig","value":"other"},{"name":"viral identification software","value":"virsorter"}],"description":{"comment":"Uncultured Freshwater Phage Genome","organism":{"organismName":"uncultured Caudovirales phage","taxId":2100421},"title":"Uncultured Freshwater Phage Genome"},"lastUpdated":"2024-02-07T01:34:52.000","models":["Generic"],"owner":{"name":"EBI"},"package":"Generic.1.0","publicationDate":"2020-05-17T00:00:00.000","sampleIds":[{"db":"SRA","value":"ERS4518424"}],"status":{"status":"live","when":"2020-05-18T13:06:37.620"},"submissionDate":"2020-05-18T12:06:22.146"},"genomeNotes":["derived from metagenome","genus undefined"],"releaseDate":"2020-06-27","submitter":"BIOLOGY CENTRE ASCR, V.V.I., INSTITUTE OF HYDROBIO"},"assemblyStats":{"contigL50":1,"contigN50":28735,"gcCount":"15898","gcPercent":55.5,"genomeCoverage":"10.0x","numberOfComponentSequences":1,"numberOfContigs":1,"numberOfScaffolds":1,"scaffoldL50":1,"scaffoldN50":28735,"totalNumberOfChromosomes":1,"totalSequenceLength":"28735","totalUngappedLength":"28735"},"averageNucleotideIdentity":{"category":"category_na","comment":"na","matchStatus":"status_na","submittedAniMatch":{"assembly":"GCA_902994725.1","category":"suspected_type","organismName":"uncultured Caudovirales phage"},"submittedOrganism":"uncultured Caudovirales phage","submittedSpecies":"uncultured Caudovirales phage","taxonomyCheckStatus":"Inconclusive"},"currentAccession":"GCA_903233875.1","organism":{"organismName":"uncultured Caudovirales phage","taxId":2100421},"sourceDatabase":"SOURCE_DATABASE_GENBANK"}
{"accession":"GCA_903233885.1","annotationInfo":{"name":"Annotation submitted by BIOLOGY CENTRE ASCR, V.V.I., INSTITUTE OF HYDROBIO","provider":"BIOLOGY CENTRE ASCR, V.V.I., INSTITUTE OF HYDROBIO","releaseDate":"2020-06-27","stats":{"geneCounts":{"proteinCoding":42,"total":42}}},"assemblyInfo":{"assemblyLevel":"Complete Genome","assemblyName":"UFOv-RH-27jun17-C4274","assemblyStatus":"current","assemblyType":"haploid","bioprojectAccession":"PRJEB35770","bioprojectLineage":[{"bioprojects":[{"accession":"PRJEB35770","title":"Freshwater Metagenomes from European Lakes and Reservoirs (including time-series metagenomes)"}]}],"biosample":{"accession":"SAMEA6790752","attributes":[{"name":"ENA-CHECKLIST","value":"ERC000049"},{"name":"ENA-FIRST-PUBLIC","value":"2020-05-17T04:07:01Z"},{"name":"ENA-LAST-UPDATE","value":"2020-07-10T15:13:51Z"},{"name":"External Id","value":"SAMEA6790752"},{"name":"INSDC center name","value":"BIOLOGY CENTRE ASCR, V.V.I., INSTITUTE OF HYDROBIO"},{"name":"INSDC first public","value":"2020-05-17T04:07:01Z"},{"name":"INSDC last update","value":"2020-07-10T15:13:51Z"},{"name":"INSDC status","value":"public"},{"name":"Submitter Id","value":"UFOv-RH-27jun17-C4274"},{"name":"assembly quality","value":"Single contiguous sequence without gaps or ambiguities with a consensus error rate equivalent to Q50 or better"},{"name":"assembly software","value":"megahit"},{"name":"collection_date","value":"2017-06-27"},{"name":"detection type","value":"independent sequence (UViG)"},{"name":"env_broad_scale","value":"freshwater reservoir"},{"name":"env_local_scale","value":"freshwater reservoir"},{"name":"env_medium","value":"water"},{"name":"geo_loc_name","value":"Czech Republic"},{"name":"geographic location (latitude)","value":"48.846361"},{"name":"geographic location (longitude)","value":"14.487639"},{"name":"investigation_type","value":"virus"},{"name":"isolation_source","value":"freshwater"},{"name":"metagenomic source","value":"freshwater metagenome"},{"name":"predicted genome structure","value":"non-segmented"},{"name":"predicted genome type","value":"DNA"},{"name":"project_name","value":"Freshwater Metagenomes from European Lakes and Reservoirs (including time-series metagenomes)"},{"name":"sample derived from","value":"ERS4146242"},{"name":"sample_name","value":"UFOv-RH-27jun17-C4274"},{"name":"scientific_name","value":"uncultured Caudovirales phage"},{"name":"sequencing method","value":"Illumina Novaseq6000"},{"name":"source_uvig","value":"other"},{"name":"viral identification software","value":"virsorter"}],"description":{"comment":"Uncultured Freshwater Phage Genome","organism":{"organismName":"uncultured Caudovirales phage","taxId":2100421},"title":"Uncultured Freshwater Phage Genome"},"lastUpdated":"2024-02-07T01:34:52.000","models":["Generic"],"owner":{"name":"EBI"},"package":"Generic.1.0","publicationDate":"2020-05-17T00:00:00.000","sampleIds":[{"db":"SRA","value":"ERS4518426"}],"status":{"status":"live","when":"2020-05-18T13:06:37.650"},"submissionDate":"2020-05-18T12:06:22.176"},"genomeNotes":["derived from metagenome","genus undefined"],"releaseDate":"2020-06-27","submitter":"BIOLOGY CENTRE ASCR, V.V.I., INSTITUTE OF HYDROBIO"},"assemblyStats":{"contigL50":1,"contigN50":27618,"gcCount":"13455","gcPercent":48.5,"genomeCoverage":"10.0x","numberOfComponentSequences":1,"numberOfContigs":1,"numberOfScaffolds":1,"scaffoldL50":1,"scaffoldN50":27618,"totalNumberOfChromosomes":1,"totalSequenceLength":"27618","totalUngappedLength":"27618"},"averageNucleotideIdentity":{"category":"category_na","comment":"na","matchStatus":"status_na","submittedAniMatch":{"assembly":"GCA_902994725.1","category":"suspected_type","organismName":"uncultured Caudovirales phage"},"submittedOrganism":"uncultured Caudovirales phage","submittedSpecies":"uncultured Caudovirales phage","taxonomyCheckStatus":"Inconclusive"},"currentAccession":"GCA_903233885.1","organism":{"organismName":"uncultured Caudovirales phage","taxId":2100421},"sourceDatabase":"SOURCE_DATABASE_GENBANK"}
{"accession":"GCA_903233895.1","annotationInfo":{"name":"Annotation submitted by BIOLOGY CENTRE ASCR, V.V.I., INSTITUTE OF HYDROBIO","provider":"BIOLOGY CENTRE ASCR, V.V.I., INSTITUTE OF HYDROBIO","releaseDate":"2020-06-27","stats":{"geneCounts":{"proteinCoding":49,"total":49}}},"assemblyInfo":{"assemblyLevel":"Complete Genome","assemblyName":"UFOv-RH-27jun17-C3921","assemblyStatus":"current","assemblyType":"haploid","bioprojectAccession":"PRJEB35770","bioprojectLineage":[{"bioprojects":[{"accession":"PRJEB35770","title":"Freshwater Metagenomes from European Lakes and Reservoirs (including time-series metagenomes)"}]}],"biosample":{"accession":"SAMEA6790749","attributes":[{"name":"ENA-CHECKLIST","value":"ERC000049"},{"name":"ENA-FIRST-PUBLIC","value":"2020-05-17T04:07:01Z"},{"name":"ENA-LAST-UPDATE","value":"2020-07-10T15:13:51Z"},{"name":"External Id","value":"SAMEA6790749"},{"name":"INSDC center name","value":"BIOLOGY CENTRE ASCR, V.V.I., INSTITUTE OF HYDROBIO"},{"name":"INSDC first public","value":"2020-05-17T04:07:01Z"},{"name":"INSDC last update","value":"2020-07-10T15:13:51Z"},{"name":"INSDC status","value":"public"},{"name":"Submitter Id","value":"UFOv-RH-27jun17-C3921"},{"name":"assembly quality","value":"Single contiguous sequence without gaps or ambiguities with a consensus error rate equivalent to Q50 or better"},{"name":"assembly software","value":"megahit"},{"name":"collection_date","value":"2017-06-27"},{"name":"detection type","value":"independent sequence (UViG)"},{"name":"env_broad_scale","value":"freshwater reservoir"},{"name":"env_local_scale","value":"freshwater reservoir"},{"name":"env_medium","value":"water"},{"name":"geo_loc_name","value":"Czech Republic"},{"name":"geographic location (latitude)","value":"48.846361"},{"name":"geographic location (longitude)","value":"14.487639"},{"name":"investigation_type","value":"virus"},{"name":"isolation_source","value":"freshwater"},{"name":"metagenomic source","value":"freshwater metagenome"},{"name":"predicted genome structure","value":"non-segmented"},{"name":"predicted genome type","value":"DNA"},{"name":"project_name","value":"Freshwater Metagenomes from European Lakes and Reservoirs (including time-series metagenomes)"},{"name":"sample derived from","value":"ERS4146242"},{"name":"sample_name","value":"UFOv-RH-27jun17-C3921"},{"name":"scientific_name","value":"uncultured Caudovirales phage"},{"name":"sequencing method","value":"Illumina Novaseq6000"},{"name":"source_uvig","value":"other"},{"name":"viral identification software","value":"virsorter"}],"description":{"comment":"Uncultured Freshwater Phage Genome","organism":{"organismName":"uncultured Caudovirales phage","taxId":2100421},"title":"Uncultured Freshwater Phage Genome"},"lastUpdated":"2024-02-07T01:34:52.000","models":["Generic"],"owner":{"name":"EBI"},"package":"Generic.1.0","publicationDate":"2020-05-17T00:00:00.000","sampleIds":[{"db":"SRA","value":"ERS4518423"}],"status":{"status":"live","when":"2020-05-18T13:06:37.587"},"submissionDate":"2020-05-18T12:06:22.113"},"genomeNotes":["derived from metagenome","genus undefined"],"releaseDate":"2020-06-27","submitter":"BIOLOGY CENTRE ASCR, V.V.I., INSTITUTE OF HYDROBIO"},"assemblyStats":{"contigL50":1,"contigN50":29086,"gcCount":"17769","gcPercent":61.0,"genomeCoverage":"10.0x","numberOfComponentSequences":1,"numberOfContigs":1,"numberOfScaffolds":1,"scaffoldL50":1,"scaffoldN50":29086,"totalNumberOfChromosomes":1,"totalSequenceLength":"29086","totalUngappedLength":"29086"},"averageNucleotideIdentity":{"category":"category_na","comment":"na","matchStatus":"status_na","submittedAniMatch":{"assembly":"GCA_902994725.1","category":"suspected_type","organismName":"uncultured Caudovirales phage"},"submittedOrganism":"uncultured Caudovirales phage","submittedSpecies":"uncultured Caudovirales phage","taxonomyCheckStatus":"Inconclusive"},"currentAccession":"GCA_903233895.1","organism":{"organismName":"uncultured Caudovirales phage","taxId":2100421},"sourceDatabase":"SOURCE_DATABASE_GENBANK"}
{"accession":"GCA_903233905.1","annotationInfo":{"name":"Annotation submitted by BIOLOGY CENTRE ASCR, V.V.I., INSTITUTE OF HYDROBIO","provider":"BIOLOGY CENTRE ASCR, V.V.I., INSTITUTE OF HYDROBIO","releaseDate":"2020-06-27","stats":{"geneCounts":{"proteinCoding":157,"total":157}}},"assemblyInfo":{"assemblyLevel":"Complete Genome","assemblyName":"UFOv-RH-27jun17-C456","assemblyStatus":"current","assemblyType":"haploid","bioprojectAccession":"PRJEB35770","bioprojectLineage":[{"bioprojects":[{"accession":"PRJEB35770","title":"Freshwater Metagenomes from European Lakes and Reservoirs (including time-series metagenomes)"}]}],"biosample":{"accession":"SAMEA6790755","attributes":[{"name":"ENA-CHECKLIST","value":"ERC000049"},{"name":"ENA-FIRST-PUBLIC","value":"2020-05-17T04:07:01Z"},{"name":"ENA-LAST-UPDATE","value":"2020-07-10T15:13:51Z"},{"name":"External Id","value":"SAMEA6790755"},{"name":"INSDC center name","value":"BIOLOGY CENTRE ASCR, V.V.I., INSTITUTE OF HYDROBIO"},{"name":"INSDC first public","value":"2020-05-17T04:07:01Z"},{"name":"INSDC last update","value":"2020-07-10T15:13:51Z"},{"name":"INSDC status","value":"public"},{"name":"Submitter Id","value":"UFOv-RH-27jun17-C456"},{"name":"assembly quality","value":"Single contiguous sequence without gaps or ambiguities with a consensus error rate equivalent to Q50 or better"},{"name":"assembly software","value":"megahit"},{"name":"collection_date","value":"2017-06-27"},{"name":"detection type","value":"independent sequence (UViG)"},{"name":"env_broad_scale","value":"freshwater reservoir"},{"name":"env_local_scale","value":"freshwater reservoir"},{"name":"env_medium","value":"water"},{"name":"geo_loc_name","value":"Czech Republic"},{"name":"geographic location (latitude)","value":"48.846361"},{"name":"geographic location (longitude)","value":"14.487639"},{"name":"investigation_type","value":"virus"},{"name":"isolation_source","value":"freshwater"},{"name":"metagenomic source","value":"freshwater metagenome"},{"name":"predicted genome structure","value":"non-segmented"},{"name":"predicted genome type","value":"DNA"},{"name":"project_name","value":"Freshwater Metagenomes from European Lakes and Reservoirs (including time-series metagenomes)"},{"name":"sample derived from","value":"ERS4146242"},{"name":"sample_name","value":"UFOv-RH-27jun17-C456"},{"name":"scientific_name","value":"uncultured Caudovirales phage"},{"name":"sequencing method","value":"Illumina Novaseq6000"},{"name":"source_uvig","value":"other"},{"name":"viral identification software","value":"virsorter"}],"description":{"comment":"Uncultured Freshwater Phage Genome","organism":{"organismName":"uncultured Caudovirales phage","taxId":2100421},"title":"Uncultured Freshwater Phage Genome"},"lastUpdated":"2024-02-07T01:34:52.000","models":["Generic"],"owner":{"name":"EBI"},"package":"Generic.1.0","publicationDate":"2020-05-17T00:00:00.000","sampleIds":[{"db":"SRA","value":"ERS4518429"}],"status":{"status":"live","when":"2020-05-18T13:06:37.760"},"submissionDate":"2020-05-18T12:06:22.253"},"genomeNotes":["derived from metagenome","genus undefined"],"releaseDate":"2020-06-27","submitter":"BIOLOGY CENTRE ASCR, V.V.I., INSTITUTE OF HYDROBIO"},"assemblyStats":{"contigL50":1,"contigN50":104367,"gcCount":"39157","gcPercent":37.5,"genomeCoverage":"10.0x","numberOfComponentSequences":1,"numberOfContigs":1,"numberOfScaffolds":1,"scaffoldL50":1,"scaffoldN50":104367,"totalNumberOfChromosomes":1,"totalSequenceLength":"104367","totalUngappedLength":"104367"},"averageNucleotideIdentity":{"category":"category_na","comment":"na","matchStatus":"status_na","submittedAniMatch":{"assembly":"GCA_902994725.1","category":"suspected_type","organismName":"uncultured Caudovirales phage"},"submittedOrganism":"uncultured Caudovirales phage","submittedSpecies":"uncultured Caudovirales phage","taxonomyCheckStatus":"Inconclusive"},"currentAccession":"GCA_903233905.1","organism":{"organismName":"uncultured Caudovirales phage","taxId":2100421},"sourceDatabase":"SOURCE_DATABASE_GENBANK"}
{"accession":"GCA_903233915.1","annotationInfo":{"name":"Annotation submitted by BIOLOGY CENTRE ASCR, V.V.I., INSTITUTE OF HYDROBIO","provider":"BIOLOGY CENTRE ASCR, V.V.I., INSTITUTE OF HYDROBIO","releaseDate":"2020-06-27","stats":{"geneCounts":{"proteinCoding":45,"total":45}}},"assemblyInfo":{"assemblyLevel":"Complete Genome","assemblyName":"UFOv-RH-27jun17-C4280","assemblyStatus":"current","assemblyType":"haploid","bioprojectAccession":"PRJEB35770","bioprojectLineage":[{"bioprojects":[{"accession":"PRJEB35770","title":"Freshwater Metagenomes from European Lakes and Reservoirs (including time-series metagenomes)"}]}],"biosample":{"accession":"SAMEA6790753","attributes":[{"name":"ENA-CHECKLIST","value":"ERC000049"},{"name":"ENA-FIRST-PUBLIC","value":"2020-05-17T04:07:01Z"},{"name":"ENA-LAST-UPDATE","value":"2020-07-10T15:13:51Z"},{"name":"External Id","value":"SAMEA6790753"},{"name":"INSDC center name","value":"BIOLOGY CENTRE ASCR, V.V.I., INSTITUTE OF HYDROBIO"},{"name":"INSDC first public","value":"2020-05-17T04:07:01Z"},{"name":"INSDC last update","value":"2020-07-10T15:13:51Z"},{"name":"INSDC status","value":"public"},{"name":"Submitter Id","value":"UFOv-RH-27jun17-C4280"},{"name":"assembly quality","value":"Single contiguous sequence without gaps or ambiguities with a consensus error rate equivalent to Q50 or better"},{"name":"assembly software","value":"megahit"},{"name":"collection_date","value":"2017-06-27"},{"name":"detection type","value":"independent sequence (UViG)"},{"name":"env_broad_scale","value":"freshwater reservoir"},{"name":"env_local_scale","value":"freshwater reservoir"},{"name":"env_medium","value":"water"},{"name":"geo_loc_name","value":"Czech Republic"},{"name":"geographic location (latitude)","value":"48.846361"},{"name":"geographic location (longitude)","value":"14.487639"},{"name":"investigation_type","value":"virus"},{"name":"isolation_source","value":"freshwater"},{"name":"metagenomic source","value":"freshwater metagenome"},{"name":"predicted genome structure","value":"non-segmented"},{"name":"predicted genome type","value":"DNA"},{"name":"project_name","value":"Freshwater Metagenomes from European Lakes and Reservoirs (including time-series metagenomes)"},{"name":"sample derived from","value":"ERS4146242"},{"name":"sample_name","value":"UFOv-RH-27jun17-C4280"},{"name":"scientific_name","value":"uncultured Caudovirales phage"},{"name":"sequencing method","value":"Illumina Novaseq6000"},{"name":"source_uvig","value":"other"},{"name":"viral identification software","value":"virsorter"}],"description":{"comment":"Uncultured Freshwater Phage Genome","organism":{"organismName":"uncultured Caudovirales phage","taxId":2100421},"title":"Uncultured Freshwater Phage Genome"},"lastUpdated":"2024-02-07T01:34:52.000","models":["Generic"],"owner":{"name":"EBI"},"package":"Generic.1.0","publicationDate":"2020-05-17T00:00:00.000","sampleIds":[{"db":"SRA","value":"ERS4518427"}],"status":{"status":"live","when":"2020-05-18T13:06:37.680"},"submissionDate":"2020-05-18T12:06:22.206"},"genomeNotes":["derived from metagenome","genus undefined"],"releaseDate":"2020-06-27","submitter":"BIOLOGY CENTRE ASCR, V.V.I., INSTITUTE OF HYDROBIO"},"assemblyStats":{"contigL50":1,"contigN50":27595,"gcCount":"13852","gcPercent":50.0,"genomeCoverage":"10.0x","numberOfComponentSequences":1,"numberOfContigs":1,"numberOfScaffolds":1,"scaffoldL50":1,"scaffoldN50":27595,"totalNumberOfChromosomes":1,"totalSequenceLength":"27595","totalUngappedLength":"27595"},"averageNucleotideIdentity":{"category":"category_na","comment":"na","matchStatus":"status_na","submittedAniMatch":{"assembly":"GCA_902994725.1","category":"suspected_type","organismName":"uncultured Caudovirales phage"},"submittedOrganism":"uncultured Caudovirales phage","submittedSpecies":"uncultured Caudovirales phage","taxonomyCheckStatus":"Inconclusive"},"currentAccession":"GCA_903233915.1","organism":{"organismName":"uncultured Caudovirales phage","taxId":2100421},"sourceDatabase":"SOURCE_DATABASE_GENBANK"}
{"accession":"GCA_903233925.1","annotationInfo":{"name":"Annotation submitted by BIOLOGY CENTRE ASCR, V.V.I., INSTITUTE OF HYDROBIO","provider":"BIOLOGY CENTRE ASCR, V.V.I., INSTITUTE OF HYDROBIO","releaseDate":"2020-06-28","stats":{"geneCounts":{"proteinCoding":153,"total":153}}},"assemblyInfo":{"assemblyLevel":"Complete Genome","assemblyName":"UFOv-RH-27jun17-C472","assemblyStatus":"current","assemblyType":"haploid","bioprojectAccession":"PRJEB35770","bioprojectLineage":[{"bioprojects":[{"accession":"PRJEB35770","title":"Freshwater Metagenomes from European Lakes and Reservoirs (including time-series metagenomes)"}]}],"biosample":{"accession":"SAMEA6790756","attributes":[{"name":"ENA-CHECKLIST","value":"ERC000049"},{"name":"ENA-FIRST-PUBLIC","value":"2020-05-17T04:07:01Z"},{"name":"ENA-LAST-UPDATE","value":"2020-07-10T15:13:51Z"},{"name":"External Id","value":"SAMEA6790756"},{"name":"INSDC center name","value":"BIOLOGY CENTRE ASCR, V.V.I., INSTITUTE OF HYDROBIO"},{"name":"INSDC first public","value":"2020-05-17T04:07:01Z"},{"name":"INSDC last update","value":"2020-07-10T15:13:51Z"},{"name":"INSDC status","value":"public"},{"name":"Submitter Id","value":"UFOv-RH-27jun17-C472"},{"name":"assembly quality","value":"Single contiguous sequence without gaps or ambiguities with a consensus error rate equivalent to Q50 or better"},{"name":"assembly software","value":"megahit"},{"name":"collection_date","value":"2017-06-27"},{"name":"detection type","value":"independent sequence (UViG)"},{"name":"env_broad_scale","value":"freshwater reservoir"},{"name":"env_local_scale","value":"freshwater reservoir"},{"name":"env_medium","value":"water"},{"name":"geo_loc_name","value":"Czech Republic"},{"name":"geographic location (latitude)","value":"48.846361"},{"name":"geographic location (longitude)","value":"14.487639"},{"name":"investigation_type","value":"virus"},{"name":"isolation_source","value":"freshwater"},{"name":"metagenomic source","value":"freshwater metagenome"},{"name":"predicted genome structure","value":"non-segmented"},{"name":"predicted genome type","value":"DNA"},{"name":"project_name","value":"Freshwater Metagenomes from European Lakes and Reservoirs (including time-series metagenomes)"},{"name":"sample derived from","value":"ERS4146242"},{"name":"sample_name","value":"UFOv-RH-27jun17-C472"},{"name":"scientific_name","value":"uncultured Caudovirales phage"},{"name":"sequencing method","value":"Illumina Novaseq6000"},{"name":"source_uvig","value":"other"},{"name":"viral identification software","value":"virsorter"}],"description":{"comment":"Uncultured Freshwater Phage Genome","organism":{"organismName":"uncultured Caudovirales phage","taxId":2100421},"title":"Uncultured Freshwater Phage Genome"},"lastUpdated":"2024-02-07T01:34:47.000","models":["Generic"],"owner":{"name":"EBI"},"package":"Generic.1.0","publicationDate":"2020-05-17T00:00:00.000","sampleIds":[{"db":"SRA","value":"ERS4518430"}],"status":{"status":"live","when":"2020-05-18T13:06:37.790"},"submissionDate":"2020-05-18T12:06:22.286"},"genomeNotes":["derived from metagenome","genus undefined"],"releaseDate":"2020-06-28","submitter":"BIOLOGY CENTRE ASCR, V.V.I., INSTITUTE OF HYDROBIO"},"assemblyStats":{"contigL50":1,"contigN50":102940,"gcCount":"36149","gcPercent":35.0,"genomeCoverage":"10.0x","numberOfComponentSequences":1,"numberOfContigs":1,"numberOfScaffolds":1,"scaffoldL50":1,"scaffoldN50":102940,"totalNumberOfChromosomes":1,"totalSequenceLength":"102940","totalUngappedLength":"102940"},"averageNucleotideIdentity":{"category":"category_na","comment":"na","matchStatus":"status_na","submittedAniMatch":{"assembly":"GCA_902994725.1","category":"suspected_type","organismName":"uncultured Caudovirales phage"},"submittedOrganism":"uncultured Caudovirales phage","submittedSpecies":"uncultured Caudovirales phage","taxonomyCheckStatus":"Inconclusive"},"currentAccession":"GCA_903233925.1","organism":{"organismName":"uncultured Caudovirales phage","taxId":2100421},"sourceDatabase":"SOURCE_DATABASE_GENBANK"}
{"accession":"GCA_903233935.1","annotationInfo":{"name":"Annotation submitted by BIOLOGY CENTRE ASCR, V.V.I., INSTITUTE OF HYDROBIO","provider":"BIOLOGY CENTRE ASCR, V.V.I., INSTITUTE OF HYDROBIO","releaseDate":"2020-06-27","stats":{"geneCounts":{"proteinCoding":124,"total":124}}},"assemblyInfo":{"assemblyLevel":"Complete Genome","assemblyName":"UFOv-RH-27jun17-C641","assemblyStatus":"current","assemblyType":"haploid","bioprojectAccession":"PRJEB35770","bioprojectLineage":[{"bioprojects":[{"accession":"PRJEB35770","title":"Freshwater Metagenomes from European Lakes and Reservoirs (including time-series metagenomes)"}]}],"biosample":{"accession":"SAMEA6790759","attributes":[{"name":"ENA-CHECKLIST","value":"ERC000049"},{"name":"ENA-FIRST-PUBLIC","value":"2020-05-17T04:07:01Z"},{"name":"ENA-LAST-UPDATE","value":"2020-07-10T15:13:51Z"},{"name":"External Id","value":"SAMEA6790759"},{"name":"INSDC center name","value":"BIOLOGY CENTRE ASCR, V.V.I., INSTITUTE OF HYDROBIO"},{"name":"INSDC first public","value":"2020-05-17T04:07:01Z"},{"name":"INSDC last update","value":"2020-07-10T15:13:51Z"},{"name":"INSDC status","value":"public"},{"name":"Submitter Id","value":"UFOv-RH-27jun17-C641"},{"name":"assembly quality","value":"Single contiguous sequence without gaps or ambiguities with a consensus error rate equivalent to Q50 or better"},{"name":"assembly software","value":"megahit"},{"name":"collection_date","value":"2017-06-27"},{"name":"detection type","value":"independent sequence (UViG)"},{"name":"env_broad_scale","value":"freshwater reservoir"},{"name":"env_local_scale","value":"freshwater reservoir"},{"name":"env_medium","value":"water"},{"name":"geo_loc_name","value":"Czech Republic"},{"name":"geographic location (latitude)","value":"48.846361"},{"name":"geographic location (longitude)","value":"14.487639"},{"name":"investigation_type","value":"virus"},{"name":"isolation_source","value":"freshwater"},{"name":"metagenomic source","value":"freshwater metagenome"},{"name":"predicted genome structure","value":"non-segmented"},{"name":"predicted genome type","value":"DNA"},{"name":"project_name","value":"Freshwater Metagenomes from European Lakes and Reservoirs (including time-series metagenomes)"},{"name":"sample derived from","value":"ERS4146242"},{"name":"sample_name","value":"UFOv-RH-27jun17-C641"},{"name":"scientific_name","value":"uncultured Caudovirales phage"},{"name":"sequencing method","value":"Illumina Novaseq6000"},{"name":"source_uvig","value":"other"},{"name":"viral identification software","value":"virsorter"}],"description":{"comment":"Uncultured Freshwater Phage Genome","organism":{"organismName":"uncultured Caudovirales phage","taxId":2100421},"title":"Uncultured Freshwater Phage Genome"},"lastUpdated":"2024-02-07T01:34:52.000","models":["Generic"],"owner":{"name":"EBI"},"package":"Generic.1.0","publicationDate":"2020-05-17T00:00:00.000","sampleIds":[{"db":"SRA","value":"ERS4518433"}],"status":{"status":"live","when":"2020-05-18T13:06:37.883"},"submissionDate":"2020-05-18T12:06:22.380"},"genomeNotes":["derived from metagenome","genus undefined"],"releaseDate":"2020-06-27","submitter":"BIOLOGY CENTRE ASCR, V.V.I., INSTITUTE OF HYDROBIO"},"assemblyStats":{"contigL50":1,"contigN50":89700,"gcCount":"46453","gcPercent":52.0,"genomeCoverage":"10.0x","numberOfComponentSequences":1,"numberOfContigs":1,"numberOfScaffolds":1,"scaffoldL50":1,"scaffoldN50":89700,"totalNumberOfChromosomes":1,"totalSequenceLength":"89700","totalUngappedLength":"89700"},"averageNucleotideIdentity":{"category":"category_na","comment":"na","matchStatus":"status_na","submittedAniMatch":{"assembly":"GCA_902994725.1","category":"suspected_type","organismName":"uncultured Caudovirales phage"},"submittedOrganism":"uncultured Caudovirales phage","submittedSpecies":"uncultured Caudovirales phage","taxonomyCheckStatus":"Inconclusive"},"currentAccession":"GCA_903233935.1","organism":{"organismName":"uncultured Caudovirales phage","taxId":2100421},"sourceDatabase":"SOURCE_DATABASE_GENBANK"}
{"accession":"GCA_903233945.1","annotationInfo":{"name":"Annotation submitted by BIOLOGY CENTRE ASCR, V.V.I., INSTITUTE OF HYDROBIO","provider":"BIOLOGY CENTRE ASCR, V.V.I., INSTITUTE OF HYDROBIO","releaseDate":"2020-06-28","stats":{"geneCounts":{"proteinCoding":102,"total":102}}},"assemblyInfo":{"assemblyLevel":"Complete Genome","assemblyName":"UFOv-RH-27jun17-C729","assemblyStatus":"current","assemblyType":"haploid","bioprojectAccession":"PRJEB35770","bioprojectLineage":[{"bioprojects":[{"accession":"PRJEB35770","title":"Freshwater Metagenomes from European Lakes and Reservoirs (including time-series metagenomes)"}]}],"biosample":{"accession":"SAMEA6790761","attributes":[{"name":"ENA-CHECKLIST","value":"ERC000049"},{"name":"ENA-FIRST-PUBLIC","value":"2020-05-17T04:07:01Z"},{"name":"ENA-LAST-UPDATE","value":"2020-07-10T15:13:51Z"},{"name":"External Id","value":"SAMEA6790761"},{"name":"INSDC center name","value":"BIOLOGY CENTRE ASCR, V.V.I., INSTITUTE OF HYDROBIO"},{"name":"INSDC first public","value":"2020-05-17T04:07:01Z"},{"name":"INSDC last update","value":"2020-07-10T15:13:51Z"},{"name":"INSDC status","value":"public"},{"name":"Submitter Id","value":"UFOv-RH-27jun17-C729"},{"name":"assembly quality","value":"Single contiguous sequence without gaps or ambiguities with a consensus error rate equivalent to Q50 or better"},{"name":"assembly software","value":"megahit"},{"name":"collection_date","value":"2017-06-27"},{"name":"detection type","value":"independent sequence (UViG)"},{"name":"env_broad_scale","value":"freshwater reservoir"},{"name":"env_local_scale","value":"freshwater reservoir"},{"name":"env_medium","value":"water"},{"name":"geo_loc_name","value":"Czech Republic"},{"name":"geographic location (latitude)","value":"48.846361"},{"name":"geographic location (longitude)","value":"14.487639"},{"name":"investigation_type","value":"virus"},{"name":"isolation_source","value":"freshwater"},{"name":"metagenomic source","value":"freshwater metagenome"},{"name":"predicted genome structure","value":"non-segmented"},{"name":"predicted genome type","value":"DNA"},{"name":"project_name","value":"Freshwater Metagenomes from European Lakes and Reservoirs (including time-series metagenomes)"},{"name":"sample derived from","value":"ERS4146242"},{"name":"sample_name","value":"UFOv-RH-27jun17-C729"},{"name":"scientific_name","value":"uncultured Caudovirales phage"},{"name":"sequencing method","value":"Illumina Novaseq6000"},{"name":"source_uvig","value":"other"},{"name":"viral identification software","value":"virsorter"}],"description":{"comment":"Uncultured Freshwater Phage Genome","organism":{"organismName":"uncultured Caudovirales phage","taxId":2100421},"title":"Uncultured Freshwater Phage Genome"},"lastUpdated":"2024-02-07T01:34:52.000","models":["Generic"],"owner":{"name":"EBI"},"package":"Generic.1.0","publicationDate":"2020-05-17T00:00:00.000","sampleIds":[{"db":"SRA","value":"ERS4518435"}],"status":{"status":"live","when":"2020-05-18T13:06:37.947"},"submissionDate":"2020-05-18T12:06:22.426"},"genomeNotes":["derived from metagenome","genus undefined"],"releaseDate":"2020-06-28","submitter":"BIOLOGY CENTRE ASCR, V.V.I., INSTITUTE OF HYDROBIO"},"assemblyStats":{"contigL50":1,"contigN50":83619,"gcCount":"35605","gcPercent":42.5,"genomeCoverage":"10.0x","numberOfComponentSequences":1,"numberOfContigs":1,"numberOfScaffolds":1,"scaffoldL50":1,"scaffoldN50":83619,"totalNumberOfChromosomes":1,"totalSequenceLength":"83619","totalUngappedLength":"83619"},"averageNucleotideIdentity":{"category":"category_na","comment":"na","matchStatus":"status_na","submittedAniMatch":{"assembly":"GCA_902994725.1","category":"suspected_type","organismName":"uncultured Caudovirales phage"},"submittedOrganism":"uncultured Caudovirales phage","submittedSpecies":"uncultured Caudovirales phage","taxonomyCheckStatus":"Inconclusive"},"currentAccession":"GCA_903233945.1","organism":{"organismName":"uncultured Caudovirales phage","taxId":2100421},"sourceDatabase":"SOURCE_DATABASE_GENBANK"}
{"accession":"GCA_903233955.1","annotationInfo":{"name":"Annotation submitted by BIOLOGY CENTRE ASCR, V.V.I., INSTITUTE OF HYDROBIO","provider":"BIOLOGY CENTRE ASCR, V.V.I., INSTITUTE OF HYDROBIO","releaseDate":"2020-06-27","stats":{"geneCounts":{"proteinCoding":27,"total":27}}},"assemblyInfo":{"assemblyLevel":"Complete Genome","assemblyName":"UFOv-RH-27jun17-C9593","assemblyStatus":"current","assemblyType":"haploid","bioprojectAccession":"PRJEB35770","bioprojectLineage":[{"bioprojects":[{"accession":"PRJEB35770","title":"Freshwater Metagenomes from European Lakes and Reservoirs (including time-series metagenomes)"}]}],"biosample":{"accession":"SAMEA6790765","attributes":[{"name":"ENA-CHECKLIST","value":"ERC000049"},{"name":"ENA-FIRST-PUBLIC","value":"2020-05-17T04:07:01Z"},{"name":"ENA-LAST-UPDATE","value":"2020-07-10T15:13:51Z"},{"name":"External Id","value":"SAMEA6790765"},{"name":"INSDC center name","value":"BIOLOGY CENTRE ASCR, V.V.I., INSTITUTE OF HYDROBIO"},{"name":"INSDC first public","value":"2020-05-17T04:07:01Z"},{"name":"INSDC last update","value":"2020-07-10T15:13:51Z"},{"name":"INSDC status","value":"public"},{"name":"Submitter Id","value":"UFOv-RH-27jun17-C9593"},{"name":"assembly quality","value":"Single contiguous sequence without gaps or ambiguities with a consensus error rate equivalent to Q50 or better"},{"name":"assembly software","value":"megahit"},{"name":"collection_date","value":"2017-06-27"},{"name":"detection type","value":"independent sequence (UViG)"},{"name":"env_broad_scale","value":"freshwater reservoir"},{"name":"env_local_scale","value":"freshwater reservoir"},{"name":"env_medium","value":"water"},{"name":"geo_loc_name","value":"Czech Republic"},{"name":"geographic location (latitude)","value":"48.846361"},{"name":"geographic location (longitude)","value":"14.487639"},{"name":"investigation_type","value":"virus"},{"name":"isolation_source","value":"freshwater"},{"name":"metagenomic source","value":"freshwater metagenome"},{"name":"predicted genome structure","value":"non-segmented"},{"name":"predicted genome type","value":"DNA"},{"name":"project_name","value":"Freshwater Metagenomes from European Lakes and Reservoirs (including time-series metagenomes)"},{"name":"sample derived from","value":"ERS4146242"},{"name":"sample_name","value":"UFOv-RH-27jun17-C9593"},{"name":"scientific_name","value":"uncultured Caudovirales phage"},{"name":"sequencing method","value":"Illumina Novaseq6000"},{"name":"source_uvig","value":"other"},{"name":"viral identification software","value":"virsorter"}],"description":{"comment":"Uncultured Freshwater Phage Genome","organism":{"organismName":"uncultured Caudovirales phage","taxId":2100421},"title":"Uncultured Freshwater Phage Genome"},"lastUpdated":"2024-02-07T01:34:52.000","models":["Generic"],"owner":{"name":"EBI"},"package":"Generic.1.0","publicationDate":"2020-05-17T00:00:00.000","sampleIds":[{"db":"SRA","value":"ERS4518439"}],"status":{"status":"live","when":"2020-05-18T13:06:38.087"},"submissionDate":"2020-05-18T12:06:22.520"},"genomeNotes":["derived from metagenome","genus undefined"],"releaseDate":"2020-06-27","submitter":"BIOLOGY CENTRE ASCR, V.V.I., INSTITUTE OF HYDROBIO"},"assemblyStats":{"contigL50":1,"contigN50":16161,"gcCount":"7112","gcPercent":44.0,"genomeCoverage":"10.0x","numberOfComponentSequences":1,"numberOfContigs":1,"numberOfScaffolds":1,"scaffoldL50":1,"scaffoldN50":16161,"totalNumberOfChromosomes":1,"totalSequenceLength":"16161","totalUngappedLength":"16161"},"averageNucleotideIdentity":{"category":"category_na","comment":"na","matchStatus":"status_na","submittedAniMatch":{"assembly":"GCA_902994725.1","category":"suspected_type","organismName":"uncultured Caudovirales phage"},"submittedOrganism":"uncultured Caudovirales phage","submittedSpecies":"uncultured Caudovirales phage","taxonomyCheckStatus":"Inconclusive"},"currentAccession":"GCA_903233955.1","organism":{"organismName":"uncultured Caudovirales phage","taxId":2100421},"sourceDatabase":"SOURCE_DATABASE_GENBANK"}
{"accession":"GCA_903233965.1","annotationInfo":{"name":"Annotation submitted by BIOLOGY CENTRE ASCR, V.V.I., INSTITUTE OF HYDROBIO","provider":"BIOLOGY CENTRE ASCR, V.V.I., INSTITUTE OF HYDROBIO","releaseDate":"2020-06-28","stats":{"geneCounts":{"proteinCoding":30,"total":30}}},"assemblyInfo":{"assemblyLevel":"Complete Genome","assemblyName":"UFOv-RH-27jun17-C7367","assemblyStatus":"current","assemblyType":"haploid","bioprojectAccession":"PRJEB35770","bioprojectLineage":[{"bioprojects":[{"accession":"PRJEB35770","title":"Freshwater Metagenomes from European Lakes and Reservoirs (including time-series metagenomes)"}]}],"biosample":{"accession":"SAMEA6790762","attributes":[{"name":"ENA-CHECKLIST","value":"ERC000049"},{"name":"ENA-FIRST-PUBLIC","value":"2020-05-17T04:07:01Z"},{"name":"ENA-LAST-UPDATE","value":"2020-07-10T15:13:51Z"},{"name":"External Id","value":"SAMEA6790762"},{"name":"INSDC center name","value":"BIOLOGY CENTRE ASCR, V.V.I., INSTITUTE OF HYDROBIO"},{"name":"INSDC first public","value":"2020-05-17T04:07:01Z"},{"name":"INSDC last update","value":"2020-07-10T15:13:51Z"},{"name":"INSDC status","value":"public"},{"name":"Submitter Id","value":"UFOv-RH-27jun17-C7367"},{"name":"assembly quality","value":"Single contiguous sequence without gaps or ambiguities with a consensus error rate equivalent to Q50 or better"},{"name":"assembly software","value":"megahit"},{"name":"collection_date","value":"2017-06-27"},{"name":"detection type","value":"independent sequence (UViG)"},{"name":"env_broad_scale","value":"freshwater reservoir"},{"name":"env_local_scale","value":"freshwater reservoir"},{"name":"env_medium","value":"water"},{"name":"geo_loc_name","value":"Czech Republic"},{"name":"geographic location (latitude)","value":"48.846361"},{"name":"geographic location (longitude)","value":"14.487639"},{"name":"investigation_type","value":"virus"},{"name":"isolation_source","value":"freshwater"},{"name":"metagenomic source","value":"freshwater metagenome"},{"name":"predicted genome structure","value":"non-segmented"},{"name":"predicted genome type","value":"DNA"},{"name":"project_name","value":"Freshwater Metagenomes from European Lakes and Reservoirs (including time-series metagenomes)"},{"name":"sample derived from","value":"ERS4146242"},{"name":"sample_name","value":"UFOv-RH-27jun17-C7367"},{"name":"scientific_name","value":"uncultured Caudovirales phage"},{"name":"sequencing method","value":"Illumina Novaseq6000"},{"name":"source_uvig","value":"other"},{"name":"viral identification software","value":"virsorter"}],"description":{"comment":"Uncultured Freshwater Phage Genome","organism":{"organismName":"uncultured Caudovirales phage","taxId":2100421},"title":"Uncultured Freshwater Phage Genome"},"lastUpdated":"2024-02-07T01:34:52.000","models":["Generic"],"owner":{"name":"EBI"},"package":"Generic.1.0","publicationDate":"2020-05-17T00:00:00.000","sampleIds":[{"db":"SRA","value":"ERS4518436"}],"status":{"status":"live","when":"2020-05-18T13:06:37.977"},"submissionDate":"2020-05-18T12:06:22.456"},"genomeNotes":["derived from metagenome","genus undefined"],"releaseDate":"2020-06-28","submitter":"BIOLOGY CENTRE ASCR, V.V.I., INSTITUTE OF HYDROBIO"},"assemblyStats":{"contigL50":1,"contigN50":19389,"gcCount":"9837","gcPercent":50.5,"genomeCoverage":"10.0x","numberOfComponentSequences":1,"numberOfContigs":1,"numberOfScaffolds":1,"scaffoldL50":1,"scaffoldN50":19389,"totalNumberOfChromosomes":1,"totalSequenceLength":"19389","totalUngappedLength":"19389"},"averageNucleotideIdentity":{"category":"category_na","comment":"na","matchStatus":"status_na","submittedAniMatch":{"assembly":"GCA_902994725.1","category":"suspected_type","organismName":"uncultured Caudovirales phage"},"submittedOrganism":"uncultured Caudovirales phage","submittedSpecies":"uncultured Caudovirales phage","taxonomyCheckStatus":"Inconclusive"},"currentAccession":"GCA_903233965.1","organism":{"organismName":"uncultured Caudovirales phage","taxId":2100421},"sourceDatabase":"SOURCE_DATABASE_GENBANK"}
{"accession":"GCA_903233975.1","annotationInfo":{"name":"Annotation submitted by BIOLOGY CENTRE ASCR, V.V.I., INSTITUTE OF HYDROBIO","provider":"BIOLOGY CENTRE ASCR, V.V.I., INSTITUTE OF HYDROBIO","releaseDate":"2020-06-28","stats":{"geneCounts":{"proteinCoding":157,"total":157}}},"assemblyInfo":{"assemblyLevel":"Complete Genome","assemblyName":"UFOv-RH-27jun17-C495","assemblyStatus":"current","assemblyType":"haploid","bioprojectAccession":"PRJEB35770","bioprojectLineage":[{"bioprojects":[{"accession":"PRJEB35770","title":"Freshwater Metagenomes from European Lakes and Reservoirs (including time-series metagenomes)"}]}],"biosample":{"accession":"SAMEA6790758","attributes":[{"name":"ENA-CHECKLIST","value":"ERC000049"},{"name":"ENA-FIRST-PUBLIC","value":"2020-05-17T04:07:01Z"},{"name":"ENA-LAST-UPDATE","value":"2020-07-10T15:13:51Z"},{"name":"External Id","value":"SAMEA6790758"},{"name":"INSDC center name","value":"BIOLOGY CENTRE ASCR, V.V.I., INSTITUTE OF HYDROBIO"},{"name":"INSDC first public","value":"2020-05-17T04:07:01Z"},{"name":"INSDC last update","value":"2020-07-10T15:13:51Z"},{"name":"INSDC status","value":"public"},{"name":"Submitter Id","value":"UFOv-RH-27jun17-C495"},{"name":"assembly quality","value":"Single contiguous sequence without gaps or ambiguities with a consensus error rate equivalent to Q50 or better"},{"name":"assembly software","value":"megahit"},{"name":"collection_date","value":"2017-06-27"},{"name":"detection type","value":"independent sequence (UViG)"},{"name":"env_broad_scale","value":"freshwater reservoir"},{"name":"env_local_scale","value":"freshwater reservoir"},{"name":"env_medium","value":"water"},{"name":"geo_loc_name","value":"Czech Republic"},{"name":"geographic location (latitude)","value":"48.846361"},{"name":"geographic location (longitude)","value":"14.487639"},{"name":"investigation_type","value":"virus"},{"name":"isolation_source","value":"freshwater"},{"name":"metagenomic source","value":"freshwater metagenome"},{"name":"predicted genome structure","value":"non-segmented"},{"name":"predicted genome type","value":"DNA"},{"name":"project_name","value":"Freshwater Metagenomes from European Lakes and Reservoirs (including time-series metagenomes)"},{"name":"sample derived from","value":"ERS4146242"},{"name":"sample_name","value":"UFOv-RH-27jun17-C495"},{"name":"scientific_name","value":"uncultured Caudovirales phage"},{"name":"sequencing method","value":"Illumina Novaseq6000"},{"name":"source_uvig","value":"other"},{"name":"viral identification software","value":"virsorter"}],"description":{"comment":"Uncultured Freshwater Phage Genome","organism":{"organismName":"uncultured Caudovirales phage","taxId":2100421},"title":"Uncultured Freshwater Phage Genome"},"lastUpdated":"2024-02-07T01:34:52.000","models":["Generic"],"owner":{"name":"EBI"},"package":"Generic.1.0","publicationDate":"2020-05-17T00:00:00.000","sampleIds":[{"db":"SRA","value":"ERS4518432"}],"status":{"status":"live","when":"2020-05-18T13:06:37.853"},"submissionDate":"2020-05-18T12:06:22.350"},"genomeNotes":["derived from metagenome","genus undefined"],"releaseDate":"2020-06-28","submitter":"BIOLOGY CENTRE ASCR, V.V.I., INSTITUTE OF HYDROBIO"},"assemblyStats":{"contigL50":1,"contigN50":100381,"gcCount":"43699","gcPercent":43.5,"genomeCoverage":"10.0x","numberOfComponentSequences":1,"numberOfContigs":1,"numberOfScaffolds":1,"scaffoldL50":1,"scaffoldN50":100381,"totalNumberOfChromosomes":1,"totalSequenceLength":"100381","totalUngappedLength":"100381"},"averageNucleotideIdentity":{"category":"category_na","comment":"na","matchStatus":"status_na","submittedAniMatch":{"assembly":"GCA_902994725.1","category":"suspected_type","organismName":"uncultured Caudovirales phage"},"submittedOrganism":"uncultured Caudovirales phage","submittedSpecies":"uncultured Caudovirales phage","taxonomyCheckStatus":"Inconclusive"},"currentAccession":"GCA_903233975.1","organism":{"organismName":"uncultured Caudovirales phage","taxId":2100421},"sourceDatabase":"SOURCE_DATABASE_GENBANK"}
{"accession":"GCA_903233985.1","annotationInfo":{"name":"Annotation submitted by BIOLOGY CENTRE ASCR, V.V.I., INSTITUTE OF HYDROBIO","provider":"BIOLOGY CENTRE ASCR, V.V.I., INSTITUTE OF HYDROBIO","releaseDate":"2020-06-27","stats":{"geneCounts":{"proteinCoding":33,"total":33}}},"assemblyInfo":{"assemblyLevel":"Complete Genome","assemblyName":"UFOv-RH-27jun17-C7230","assemblyStatus":"current","assemblyType":"haploid","bioprojectAccession":"PRJEB35770","bioprojectLineage":[{"bioprojects":[{"accession":"PRJEB35770","title":"Freshwater Metagenomes from European Lakes and Reservoirs (including time-series metagenomes)"}]}],"biosample":{"accession":"SAMEA6790760","attributes":[{"name":"ENA-CHECKLIST","value":"ERC000049"},{"name":"ENA-FIRST-PUBLIC","value":"2020-05-17T04:07:01Z"},{"name":"ENA-LAST-UPDATE","value":"2020-07-10T15:13:51Z"},{"name":"External Id","value":"SAMEA6790760"},{"name":"INSDC center name","value":"BIOLOGY CENTRE ASCR, V.V.I., INSTITUTE OF HYDROBIO"},{"name":"INSDC first public","value":"2020-05-17T04:07:01Z"},{"name":"INSDC last update","value":"2020-07-10T15:13:51Z"},{"name":"INSDC status","value":"public"},{"name":"Submitter Id","value":"UFOv-RH-27jun17-C7230"},{"name":"assembly quality","value":"Single contiguous sequence without gaps or ambiguities with a consensus error rate equivalent to Q50 or better"},{"name":"assembly software","value":"megahit"},{"name":"collection_date","value":"2017-06-27"},{"name":"detection type","value":"independent sequence (UViG)"},{"name":"env_broad_scale","value":"freshwater reservoir"},{"name":"env_local_scale","value":"freshwater reservoir"},{"name":"env_medium","value":"water"},{"name":"geo_loc_name","value":"Czech Republic"},{"name":"geographic location (latitude)","value":"48.846361"},{"name":"geographic location (longitude)","value":"14.487639"},{"name":"investigation_type","value":"virus"},{"name":"isolation_source","value":"freshwater"},{"name":"metagenomic source","value":"freshwater metagenome"},{"name":"predicted genome structure","value":"non-segmented"},{"name":"predicted genome type","value":"DNA"},{"name":"project_name","value":"Freshwater Metagenomes from European Lakes and Reservoirs (including time-series metagenomes)"},{"name":"sample derived from","value":"ERS4146242"},{"name":"sample_name","value":"UFOv-RH-27jun17-C7230"},{"name":"scientific_name","value":"uncultured Caudovirales phage"},{"name":"sequencing method","value":"Illumina Novaseq6000"},{"name":"source_uvig","value":"other"},{"name":"viral identification software","value":"virsorter"}],"description":{"comment":"Uncultured Freshwater Phage Genome","organism":{"organismName":"uncultured Caudovirales phage","taxId":2100421},"title":"Uncultured Freshwater Phage Genome"},"lastUpdated":"2024-02-07T01:34:52.000","models":["Generic"],"owner":{"name":"EBI"},"package":"Generic.1.0","publicationDate":"2020-05-17T00:00:00.000","sampleIds":[{"db":"SRA","value":"ERS4518434"}],"status":{"status":"live","when":"2020-05-18T13:06:37.917"},"submissionDate":"2020-05-18T12:06:22.410"},"genomeNotes":["derived from metagenome","genus undefined"],"releaseDate":"2020-06-27","submitter":"BIOLOGY CENTRE ASCR, V.V.I., INSTITUTE OF HYDROBIO"},"assemblyStats":{"contigL50":1,"contigN50":19613,"gcCount":"9076","gcPercent":46.5,"genomeCoverage":"10.0x","numberOfComponentSequences":1,"numberOfContigs":1,"numberOfScaffolds":1,"scaffoldL50":1,"scaffoldN50":19613,"totalNumberOfChromosomes":1,"totalSequenceLength":"19613","totalUngappedLength":"19613"},"averageNucleotideIdentity":{"category":"category_na","comment":"na","matchStatus":"status_na","submittedAniMatch":{"assembly":"GCA_902994725.1","category":"suspected_type","organismName":"uncultured Caudovirales phage"},"submittedOrganism":"uncultured Caudovirales phage","submittedSpecies":"uncultured Caudovirales phage","taxonomyCheckStatus":"Inconclusive"},"currentAccession":"GCA_903233985.1","organism":{"organismName":"uncultured Caudovirales phage","taxId":2100421},"sourceDatabase":"SOURCE_DATABASE_GENBANK"}
{"accession":"GCA_903233995.1","annotationInfo":{"name":"Annotation submitted by BIOLOGY CENTRE ASCR, V.V.I., INSTITUTE OF HYDROBIO","provider":"BIOLOGY CENTRE ASCR, V.V.I., INSTITUTE OF HYDROBIO","releaseDate":"2020-06-28","stats":{"geneCounts":{"proteinCoding":137,"total":137}}},"assemblyInfo":{"assemblyLevel":"Complete Genome","assemblyName":"UFOv-RH-27jun17-C485","assemblyStatus":"current","assemblyType":"haploid","bioprojectAccession":"PRJEB35770","bioprojectLineage":[{"bioprojects":[{"accession":"PRJEB35770","title":"Freshwater Metagenomes from European Lakes and Reservoirs (including time-series metagenomes)"}]}],"biosample":{"accession":"SAMEA6790757","attributes":[{"name":"ENA-CHECKLIST","value":"ERC000049"},{"name":"ENA-FIRST-PUBLIC","value":"2020-05-17T04:07:01Z"},{"name":"ENA-LAST-UPDATE","value":"2020-07-10T15:13:51Z"},{"name":"External Id","value":"SAMEA6790757"},{"name":"INSDC center name","value":"BIOLOGY CENTRE ASCR, V.V.I., INSTITUTE OF HYDROBIO"},{"name":"INSDC first public","value":"2020-05-17T04:07:01Z"},{"name":"INSDC last update","value":"2020-07-10T15:13:51Z"},{"name":"INSDC status","value":"public"},{"name":"Submitter Id","value":"UFOv-RH-27jun17-C485"},{"name":"assembly quality","value":"Single contiguous sequence without gaps or ambiguities with a consensus error rate equivalent to Q50 or better"},{"name":"assembly software","value":"megahit"},{"name":"collection_date","value":"2017-06-27"},{"name":"detection type","value":"independent sequence (UViG)"},{"name":"env_broad_scale","value":"freshwater reservoir"},{"name":"env_local_scale","value":"freshwater reservoir"},{"name":"env_medium","value":"water"},{"name":"geo_loc_name","value":"Czech Republic"},{"name":"geographic location (latitude)","value":"48.846361"},{"name":"geographic location (longitude)","value":"14.487639"},{"name":"investigation_type","value":"virus"},{"name":"isolation_source","value":"freshwater"},{"name":"metagenomic source","value":"freshwater metagenome"},{"name":"predicted genome structure","value":"non-segmented"},{"name":"predicted genome type","value":"DNA"},{"name":"project_name","value":"Freshwater Metagenomes from European Lakes and Reservoirs (including time-series metagenomes)"},{"name":"sample derived from","value":"ERS4146242"},{"name":"sample_name","value":"UFOv-RH-27jun17-C485"},{"name":"scientific_name","value":"uncultured Caudovirales phage"},{"name":"sequencing method","value":"Illumina Novaseq6000"},{"name":"source_uvig","value":"other"},{"name":"viral identification software","value":"virsorter"}],"description":{"comment":"Uncultured Freshwater Phage Genome","organism":{"organismName":"uncultured Caudovirales phage","taxId":2100421},"title":"Uncultured Freshwater Phage Genome"},"lastUpdated":"2024-02-07T01:34:52.000","models":["Generic"],"owner":{"name":"EBI"},"package":"Generic.1.0","publicationDate":"2020-05-17T00:00:00.000","sampleIds":[{"db":"SRA","value":"ERS4518431"}],"status":{"status":"live","when":"2020-05-18T13:06:37.820"},"submissionDate":"2020-05-18T12:06:22.300"},"genomeNotes":["derived from metagenome","genus undefined"],"releaseDate":"2020-06-28","submitter":"BIOLOGY CENTRE ASCR, V.V.I., INSTITUTE OF HYDROBIO"},"assemblyStats":{"contigL50":1,"contigN50":101063,"gcCount":"50637","gcPercent":50.0,"genomeCoverage":"10.0x","numberOfComponentSequences":1,"numberOfContigs":1,"numberOfScaffolds":1,"scaffoldL50":1,"scaffoldN50":101063,"totalNumberOfChromosomes":1,"totalSequenceLength":"101063","totalUngappedLength":"101063"},"averageNucleotideIdentity":{"category":"category_na","comment":"na","matchStatus":"status_na","submittedAniMatch":{"assembly":"GCA_902994725.1","category":"suspected_type","organismName":"uncultured Caudovirales phage"},"submittedOrganism":"uncultured Caudovirales phage","submittedSpecies":"uncultured Caudovirales phage","taxonomyCheckStatus":"Inconclusive"},"currentAccession":"GCA_903233995.1","organism":{"organismName":"uncultured Caudovirales phage","taxId":2100421},"sourceDatabase":"SOURCE_DATABASE_GENBANK"}
{"accession":"GCA_903234005.1","annotationInfo":{"name":"Annotation submitted by BIOLOGY CENTRE ASCR, V.V.I., INSTITUTE OF HYDROBIO","provider":"BIOLOGY CENTRE ASCR, V.V.I., INSTITUTE OF HYDROBIO","releaseDate":"2020-06-27","stats":{"geneCounts":{"proteinCoding":28,"total":28}}},"assemblyInfo":{"assemblyLevel":"Complete Genome","assemblyName":"UFOv-RH-27jun17-C9735","assemblyStatus":"current","assemblyType":"haploid","bioprojectAccession":"PRJEB35770","bioprojectLineage":[{"bioprojects":[{"accession":"PRJEB35770","title":"Freshwater Metagenomes from European Lakes and Reservoirs (including time-series metagenomes)"}]}],"biosample":{"accession":"SAMEA6790766","attributes":[{"name":"ENA-CHECKLIST","value":"ERC000049"},{"name":"ENA-FIRST-PUBLIC","value":"2020-05-17T04:07:01Z"},{"name":"ENA-LAST-UPDATE","value":"2020-07-10T15:13:51Z"},{"name":"External Id","value":"SAMEA6790766"},{"name":"INSDC center name","value":"BIOLOGY CENTRE ASCR, V.V.I., INSTITUTE OF HYDROBIO"},{"name":"INSDC first public","value":"2020-05-17T04:07:01Z"},{"name":"INSDC last update","value":"2020-07-10T15:13:51Z"},{"name":"INSDC status","value":"public"},{"name":"Submitter Id","value":"UFOv-RH-27jun17-C9735"},{"name":"assembly quality","value":"Single contiguous sequence without gaps or ambiguities with a consensus error rate equivalent to Q50 or better"},{"name":"assembly software","value":"megahit"},{"name":"collection_date","value":"2017-06-27"},{"name":"detection type","value":"independent sequence (UViG)"},{"name":"env_broad_scale","value":"freshwater reservoir"},{"name":"env_local_scale","value":"freshwater reservoir"},{"name":"env_medium","value":"water"},{"name":"geo_loc_name","value":"Czech Republic"},{"name":"geographic location (latitude)","value":"48.846361"},{"name":"geographic location (longitude)","value":"14.487639"},{"name":"investigation_type","value":"virus"},{"name":"isolation_source","value":"freshwater"},{"name":"metagenomic source","value":"freshwater metagenome"},{"name":"predicted genome structure","value":"non-segmented"},{"name":"predicted genome type","value":"DNA"},{"name":"project_name","value":"Freshwater Metagenomes from European Lakes and Reservoirs (including time-series metagenomes)"},{"name":"sample derived from","value":"ERS4146242"},{"name":"sample_name","value":"UFOv-RH-27jun17-C9735"},{"name":"scientific_name","value":"uncultured Caudovirales phage"},{"name":"sequencing method","value":"Illumina Novaseq6000"},{"name":"source_uvig","value":"other"},{"name":"viral identification software","value":"virsorter"}],"description":{"comment":"Uncultured Freshwater Phage Genome","organism":{"organismName":"uncultured Caudovirales phage","taxId":2100421},"title":"Uncultured Freshwater Phage Genome"},"lastUpdated":"2024-02-07T01:34:48.000","models":["Generic"],"owner":{"name":"EBI"},"package":"Generic.1.0","publicationDate":"2020-05-17T00:00:00.000","sampleIds":[{"db":"SRA","value":"ERS4518440"}],"status":{"status":"live","when":"2020-05-18T13:06:38.120"},"submissionDate":"2020-05-18T12:06:22.536"},"genomeNotes":["derived from metagenome","genus undefined"],"releaseDate":"2020-06-27","submitter":"BIOLOGY CENTRE ASCR, V.V.I., INSTITUTE OF HYDROBIO"},"assemblyStats":{"contigL50":1,"contigN50":15992,"gcCount":"6924","gcPercent":43.5,"genomeCoverage":"10.0x","numberOfComponentSequences":1,"numberOfContigs":1,"numberOfScaffolds":1,"scaffoldL50":1,"scaffoldN50":15992,"totalNumberOfChromosomes":1,"totalSequenceLength":"15992","totalUngappedLength":"15992"},"averageNucleotideIdentity":{"category":"category_na","comment":"na","matchStatus":"status_na","submittedAniMatch":{"assembly":"GCA_902994725.1","category":"suspected_type","organismName":"uncultured Caudovirales phage"},"submittedOrganism":"uncultured Caudovirales phage","submittedSpecies":"uncultured Caudovirales phage","taxonomyCheckStatus":"Inconclusive"},"currentAccession":"GCA_903234005.1","organism":{"organismName":"uncultured Caudovirales phage","taxId":2100421},"sourceDatabase":"SOURCE_DATABASE_GENBANK"}
{"accession":"GCA_903234015.1","annotationInfo":{"name":"Annotation submitted by BIOLOGY CENTRE ASCR, V.V.I., INSTITUTE OF HYDROBIO","provider":"BIOLOGY CENTRE ASCR, V.V.I., INSTITUTE OF HYDROBIO","releaseDate":"2020-06-27","stats":{"geneCounts":{"proteinCoding":27,"total":27}}},"assemblyInfo":{"assemblyLevel":"Complete Genome","assemblyName":"UFOv-RH-27jun17-C9050","assemblyStatus":"current","assemblyType":"haploid","bioprojectAccession":"PRJEB35770","bioprojectLineage":[{"bioprojects":[{"accession":"PRJEB35770","title":"Freshwater Metagenomes from European Lakes and Reservoirs (including time-series metagenomes)"}]}],"biosample":{"accession":"SAMEA6790764","attributes":[{"name":"ENA-CHECKLIST","value":"ERC000049"},{"name":"ENA-FIRST-PUBLIC","value":"2020-05-17T04:07:01Z"},{"name":"ENA-LAST-UPDATE","value":"2020-07-10T15:13:51Z"},{"name":"External Id","value":"SAMEA6790764"},{"name":"INSDC center name","value":"BIOLOGY CENTRE ASCR, V.V.I., INSTITUTE OF HYDROBIO"},{"name":"INSDC first public","value":"2020-05-17T04:07:01Z"},{"name":"INSDC last update","value":"2020-07-10T15:13:51Z"},{"name":"INSDC status","value":"public"},{"name":"Submitter Id","value":"UFOv-RH-27jun17-C9050"},{"name":"assembly quality","value":"Single contiguous sequence without gaps or ambiguities with a consensus error rate equivalent to Q50 or better"},{"name":"assembly software","value":"megahit"},{"name":"collection_date","value":"2017-06-27"},{"name":"detection type","value":"independent sequence (UViG)"},{"name":"env_broad_scale","value":"freshwater reservoir"},{"name":"env_local_scale","value":"freshwater reservoir"},{"name":"env_medium","value":"water"},{"name":"geo_loc_name","value":"Czech Republic"},{"name":"geographic location (latitude)","value":"48.846361"},{"name":"geographic location (longitude)","value":"14.487639"},{"name":"investigation_type","value":"virus"},{"name":"isolation_source","value":"freshwater"},{"name":"metagenomic source","value":"freshwater metagenome"},{"name":"predicted genome structure","value":"non-segmented"},{"name":"predicted genome type","value":"DNA"},{"name":"project_name","value":"Freshwater Metagenomes from European Lakes and Reservoirs (including time-series metagenomes)"},{"name":"sample derived from","value":"ERS4146242"},{"name":"sample_name","value":"UFOv-RH-27jun17-C9050"},{"name":"scientific_name","value":"uncultured Caudovirales phage"},{"name":"sequencing method","value":"Illumina Novaseq6000"},{"name":"source_uvig","value":"other"},{"name":"viral identification software","value":"virsorter"}],"description":{"comment":"Uncultured Freshwater Phage Genome","organism":{"organismName":"uncultured Caudovirales phage","taxId":2100421},"title":"Uncultured Freshwater Phage Genome"},"lastUpdated":"2024-02-07T01:34:52.000","models":["Generic"],"owner":{"name":"EBI"},"package":"Generic.1.0","publicationDate":"2020-05-17T00:00:00.000","sampleIds":[{"db":"SRA","value":"ERS4518438"}],"status":{"status":"live","when":"2020-05-18T13:06:38.057"},"submissionDate":"2020-05-18T12:06:22.490"},"genomeNotes":["derived from metagenome","genus undefined"],"releaseDate":"2020-06-27","submitter":"BIOLOGY CENTRE ASCR, V.V.I., INSTITUTE OF HYDROBIO"},"assemblyStats":{"contigL50":1,"contigN50":16811,"gcCount":"8251","gcPercent":49.0,"genomeCoverage":"10.0x","numberOfComponentSequences":1,"numberOfContigs":1,"numberOfScaffolds":1,"scaffoldL50":1,"scaffoldN50":16811,"totalNumberOfChromosomes":1,"totalSequenceLength":"16811","totalUngappedLength":"16811"},"averageNucleotideIdentity":{"category":"category_na","comment":"na","matchStatus":"status_na","submittedAniMatch":{"assembly":"GCA_902994725.1","category":"suspected_type","organismName":"uncultured Caudovirales phage"},"submittedOrganism":"uncultured Caudovirales phage","submittedSpecies":"uncultured Caudovirales phage","taxonomyCheckStatus":"Inconclusive"},"currentAccession":"GCA_903234015.1","organism":{"organismName":"uncultured Caudovirales phage","taxId":2100421},"sourceDatabase":"SOURCE_DATABASE_GENBANK"}
{"accession":"GCA_903234025.1","annotationInfo":{"name":"Annotation submitted by BIOLOGY CENTRE ASCR, V.V.I., INSTITUTE OF HYDROBIO","provider":"BIOLOGY CENTRE ASCR, V.V.I., INSTITUTE OF HYDROBIO","releaseDate":"2020-06-28","stats":{"geneCounts":{"proteinCoding":60,"total":60}}},"assemblyInfo":{"assemblyLevel":"Complete Genome","assemblyName":"UFOv-RH-27jun17-C3305","assemblyStatus":"current","assemblyType":"haploid","bioprojectAccession":"PRJEB35770","bioprojectLineage":[{"bioprojects":[{"accession":"PRJEB35770","title":"Freshwater Metagenomes from European Lakes and Reservoirs (including time-series metagenomes)"}]}],"biosample":{"accession":"SAMEA6790744","attributes":[{"name":"ENA-CHECKLIST","value":"ERC000049"},{"name":"ENA-FIRST-PUBLIC","value":"2020-05-18T17:05:41Z"},{"name":"ENA-LAST-UPDATE","value":"2020-07-10T15:13:51Z"},{"name":"External Id","value":"SAMEA6790744"},{"name":"INSDC center name","value":"BIOLOGY CENTRE ASCR, V.V.I., INSTITUTE OF HYDROBIO"},{"name":"INSDC first public","value":"2020-05-18T17:05:41Z"},{"name":"INSDC last update","value":"2020-07-10T15:13:51Z"},{"name":"INSDC status","value":"public"},{"name":"Submitter Id","value":"UFOv-RH-27jun17-C3305"},{"name":"assembly quality","value":"Single contiguous sequence without gaps or ambiguities with a consensus error rate equivalent to Q50 or better"},{"name":"assembly software","value":"megahit"},{"name":"collection_date","value":"2017-06-27"},{"name":"detection type","value":"independent sequence (UViG)"},{"name":"env_broad_scale","value":"freshwater reservoir"},{"name":"env_local_scale","value":"freshwater reservoir"},{"name":"env_medium","value":"water"},{"name":"geo_loc_name","value":"Czech Republic"},{"name":"geographic location (latitude)","value":"48.846361"},{"name":"geographic location (longitude)","value":"14.487639"},{"name":"investigation_type","value":"virus"},{"name":"isolation_source","value":"freshwater"},{"name":"metagenomic source","value":"freshwater metagenome"},{"name":"predicted genome structure","value":"non-segmented"},{"name":"predicted genome type","value":"DNA"},{"name":"project_name","value":"Freshwater Metagenomes from European Lakes and Reservoirs (including time-series metagenomes)"},{"name":"sample derived from","value":"ERS4146242"},{"name":"sample_name","value":"UFOv-RH-27jun17-C3305"},{"name":"scientific_name","value":"uncultured Caudovirales phage"},{"name":"sequencing method","value":"Illumina Novaseq6000"},{"name":"source_uvig","value":"other"},{"name":"viral identification software","value":"virsorter"}],"description":{"comment":"Uncultured Freshwater Phage Genome","organism":{"organismName":"uncultured Caudovirales phage","taxId":2100421},"title":"Uncultured Freshwater Phage Genome"},"lastUpdated":"2024-02-07T01:34:51.000","models":["Generic"],"owner":{"name":"EBI"},"package":"Generic.1.0","publicationDate":"2020-05-18T00:00:00.000","sampleIds":[{"db":"SRA","value":"ERS4518418"}],"status":{"status":"live","when":"2020-05-19T19:08:27.970"},"submissionDate":"2020-05-19T18:08:16.200"},"genomeNotes":["derived from metagenome","genus undefined"],"releaseDate":"2020-06-28","submitter":"BIOLOGY CENTRE ASCR, V.V.I., INSTITUTE OF HYDROBIO"},"assemblyStats":{"contigL50":1,"contigN50":32662,"gcCount":"16032","gcPercent":49.0,"genomeCoverage":"10.0x","numberOfComponentSequences":1,"numberOfContigs":1,"numberOfScaffolds":1,"scaffoldL50":1,"scaffoldN50":32662,"totalNumberOfChromosomes":1,"totalSequenceLength":"32662","totalUngappedLength":"32662"},"averageNucleotideIdentity":{"category":"category_na","comment":"na","matchStatus":"status_na","submittedAniMatch":{"assembly":"GCA_902994725.1","category":"suspected_type","organismName":"uncultured Caudovirales phage"},"submittedOrganism":"uncultured Caudovirales phage","submittedSpecies":"uncultured Caudovirales phage","taxonomyCheckStatus":"Inconclusive"},"currentAccession":"GCA_903234025.1","organism":{"organismName":"uncultured Caudovirales phage","taxId":2100421},"sourceDatabase":"SOURCE_DATABASE_GENBANK"}
{"accession":"GCA_903234035.1","annotationInfo":{"name":"Annotation submitted by BIOLOGY CENTRE ASCR, V.V.I., INSTITUTE OF HYDROBIO","provider":"BIOLOGY CENTRE ASCR, V.V.I., INSTITUTE OF HYDROBIO","releaseDate":"2020-06-28","stats":{"geneCounts":{"proteinCoding":61,"total":61}}},"assemblyInfo":{"assemblyLevel":"Complete Genome","assemblyName":"UFOv-RH-27jun17-C1763","assemblyStatus":"current","assemblyType":"haploid","bioprojectAccession":"PRJEB35770","bioprojectLineage":[{"bioprojects":[{"accession":"PRJEB35770","title":"Freshwater Metagenomes from European Lakes and Reservoirs (including time-series metagenomes)"}]}],"biosample":{"accession":"SAMEA6790700","attributes":[{"name":"ENA-CHECKLIST","value":"ERC000049"},{"name":"ENA-FIRST-PUBLIC","value":"2020-05-18T17:05:41Z"},{"name":"ENA-LAST-UPDATE","value":"2020-07-10T15:13:50Z"},{"name":"External Id","value":"SAMEA6790700"},{"name":"INSDC center name","value":"BIOLOGY CENTRE ASCR, V.V.I., INSTITUTE OF HYDROBIO"},{"name":"INSDC first public","value":"2020-05-18T17:05:41Z"},{"name":"INSDC last update","value":"2020-07-10T15:13:50Z"},{"name":"INSDC status","value":"public"},{"name":"Submitter Id","value":"UFOv-RH-27jun17-C1763"},{"name":"assembly quality","value":"Single contiguous sequence without gaps or ambiguities with a consensus error rate equivalent to Q50 or better"},{"name":"assembly software","value":"megahit"},{"name":"collection_date","value":"2017-06-27"},{"name":"detection type","value":"independent sequence (UViG)"},{"name":"env_broad_scale","value":"freshwater reservoir"},{"name":"env_local_scale","value":"freshwater reservoir"},{"name":"env_medium","value":"water"},{"name":"geo_loc_name","value":"Czech Republic"},{"name":"geographic location (latitude)","value":"48.846361"},{"name":"geographic location (longitude)","value":"14.487639"},{"name":"investigation_type","value":"virus"},{"name":"isolation_source","value":"freshwater"},{"name":"metagenomic source","value":"freshwater metagenome"},{"name":"predicted genome structure","value":"non-segmented"},{"name":"predicted genome type","value":"DNA"},{"name":"project_name","value":"Freshwater Metagenomes from European Lakes and Reservoirs (including time-series metagenomes)"},{"name":"sample derived from","value":"ERS4146242"},{"name":"sample_name","value":"UFOv-RH-27jun17-C1763"},{"name":"scientific_name","value":"uncultured Caudovirales phage"},{"name":"sequencing method","value":"Illumina Novaseq6000"},{"name":"source_uvig","value":"other"},{"name":"viral identification software","value":"virsorter"}],"description":{"comment":"Uncultured Freshwater Phage Genome","organism":{"organismName":"uncultured Caudovirales phage","taxId":2100421},"title":"Uncultured Freshwater Phage Genome"},"lastUpdated":"2024-02-07T01:34:50.000","models":["Generic"],"owner":{"name":"EBI"},"package":"Generic.1.0","publicationDate":"2020-05-18T00:00:00.000","sampleIds":[{"db":"SRA","value":"ERS4518374"}],"status":{"status":"live","when":"2020-05-19T19:08:27.843"},"submissionDate":"2020-05-19T18:08:16.090"},"genomeNotes":["derived from metagenome","genus undefined"],"releaseDate":"2020-06-28","submitter":"BIOLOGY CENTRE ASCR, V.V.I., INSTITUTE OF HYDROBIO"},"assemblyStats":{"contigL50":1,"contigN50":48613,"gcCount":"22895","gcPercent":47.0,"genomeCoverage":"10.0x","numberOfComponentSequences":1,"numberOfContigs":1,"numberOfScaffolds":1,"scaffoldL50":1,"scaffoldN50":48613,"totalNumberOfChromosomes":1,"totalSequenceLength":"48613","totalUngappedLength":"48613"},"averageNucleotideIdentity":{"category":"category_na","comment":"na","matchStatus":"status_na","submittedAniMatch":{"assembly":"GCA_902994725.1","category":"suspected_type","organismName":"uncultured Caudovirales phage"},"submittedOrganism":"uncultured Caudovirales phage","submittedSpecies":"uncultured Caudovirales phage","taxonomyCheckStatus":"Inconclusive"},"currentAccession":"GCA_903234035.1","organism":{"organismName":"uncultured Caudovirales phage","taxId":2100421},"sourceDatabase":"SOURCE_DATABASE_GENBANK"}
{"accession":"GCA_903234045.1","annotationInfo":{"name":"Annotation submitted by BIOLOGY CENTRE ASCR, V.V.I., INSTITUTE OF HYDROBIO","provider":"BIOLOGY CENTRE ASCR, V.V.I., INSTITUTE OF HYDROBIO","releaseDate":"2020-06-28","stats":{"geneCounts":{"proteinCoding":56,"total":56}}},"assemblyInfo":{"assemblyLevel":"Complete Genome","assemblyName":"UFOv-Jr-28jun17-C1145","assemblyStatus":"current","assemblyType":"haploid","bioprojectAccession":"PRJEB35770","bioprojectLineage":[{"bioprojects":[{"accession":"PRJEB35770","title":"Freshwater Metagenomes from European Lakes and Reservoirs (including time-series metagenomes)"}]}],"biosample":{"accession":"SAMEA6789319","attributes":[{"name":"ENA-CHECKLIST","value":"ERC000049"},{"name":"ENA-FIRST-PUBLIC","value":"2020-05-18T17:05:41Z"},{"name":"ENA-LAST-UPDATE","value":"2020-07-10T15:13:34Z"},{"name":"External Id","value":"SAMEA6789319"},{"name":"INSDC center name","value":"BIOLOGY CENTRE ASCR, V.V.I., INSTITUTE OF HYDROBIO"},{"name":"INSDC first public","value":"2020-05-18T17:05:41Z"},{"name":"INSDC last update","value":"2020-07-10T15:13:34Z"},{"name":"INSDC status","value":"public"},{"name":"Submitter Id","value":"UFOv-Jr-28jun17-C1145"},{"name":"assembly quality","value":"Single contiguous sequence without gaps or ambiguities with a consensus error rate equivalent to Q50 or better"},{"name":"assembly software","value":"megahit"},{"name":"collection_date","value":"2017-06-28"},{"name":"detection type","value":"independent sequence (UViG)"},{"name":"env_broad_scale","value":"freshwater reservoir"},{"name":"env_local_scale","value":"freshwater reservoir"},{"name":"env_medium","value":"water"},{"name":"geo_loc_name","value":"Czech Republic"},{"name":"geographic location (latitude)","value":"48.616034"},{"name":"geographic location (longitude)","value":"14.676594"},{"name":"investigation_type","value":"virus"},{"name":"isolation_source","value":"freshwater"},{"name":"metagenomic source","value":"freshwater metagenome"},{"name":"predicted genome structure","value":"non-segmented"},{"name":"predicted genome type","value":"DNA"},{"name":"project_name","value":"Freshwater Metagenomes from European Lakes and Reservoirs (including time-series metagenomes)"},{"name":"sample derived from","value":"ERS4146256"},{"name":"sample_name","value":"UFOv-Jr-28jun17-C1145"},{"name":"scientific_name","value":"uncultured Caudovirales phage"},{"name":"sequencing method","value":"Illumina Novaseq6000"},{"name":"source_uvig","value":"other"},{"name":"viral identification software","value":"virsorter"}],"description":{"comment":"Uncultured Freshwater Phage Genome","organism":{"organismName":"uncultured Caudovirales phage","taxId":2100421},"title":"Uncultured Freshwater Phage Genome"},"lastUpdated":"2024-02-07T01:33:52.000","models":["Generic"],"owner":{"name":"EBI"},"package":"Generic.1.0","publicationDate":"2020-05-18T00:00:00.000","sampleIds":[{"db":"SRA","value":"ERS4516995"}],"status":{"status":"live","when":"2020-05-19T19:08:27.627"},"submissionDate":"2020-05-19T18:08:15.840"},"genomeNotes":["derived from metagenome","genus undefined"],"releaseDate":"2020-06-28","submitter":"BIOLOGY CENTRE ASCR, V.V.I., INSTITUTE OF HYDROBIO"},"assemblyStats":{"contigL50":1,"contigN50":42603,"gcCount":"18155","gcPercent":42.5,"genomeCoverage":"10.0x","numberOfComponentSequences":1,"numberOfContigs":1,"numberOfScaffolds":1,"scaffoldL50":1,"scaffoldN50":42603,"totalNumberOfChromosomes":1,"totalSequenceLength":"42603","totalUngappedLength":"42603"},"averageNucleotideIdentity":{"category":"category_na","comment":"na","matchStatus":"status_na","submittedAniMatch":{"assembly":"GCA_902994725.1","category":"suspected_type","organismName":"uncultured Caudovirales phage"},"submittedOrganism":"uncultured Caudovirales phage","submittedSpecies":"uncultured Caudovirales phage","taxonomyCheckStatus":"Inconclusive"},"currentAccession":"GCA_903234045.1","organism":{"organismName":"uncultured Caudovirales phage","taxId":2100421},"sourceDatabase":"SOURCE_DATABASE_GENBANK"}
{"accession":"GCA_903234055.1","annotationInfo":{"name":"Annotation submitted by BIOLOGY CENTRE ASCR, V.V.I., INSTITUTE OF HYDROBIO","provider":"BIOLOGY CENTRE ASCR, V.V.I., INSTITUTE OF HYDROBIO","releaseDate":"2020-06-28","stats":{"geneCounts":{"proteinCoding":69,"total":69}}},"assemblyInfo":{"assemblyLevel":"Complete Genome","assemblyName":"UFOv-Jr-28jun17-C1029","assemblyStatus":"current","assemblyType":"haploid","bioprojectAccession":"PRJEB35770","bioprojectLineage":[{"bioprojects":[{"accession":"PRJEB35770","title":"Freshwater Metagenomes from European Lakes and Reservoirs (including time-series metagenomes)"}]}],"biosample":{"accession":"SAMEA6789317","attributes":[{"name":"ENA-CHECKLIST","value":"ERC000049"},{"name":"ENA-FIRST-PUBLIC","value":"2020-05-18T17:05:41Z"},{"name":"ENA-LAST-UPDATE","value":"2020-07-10T15:13:34Z"},{"name":"External Id","value":"SAMEA6789317"},{"name":"INSDC center name","value":"BIOLOGY CENTRE ASCR, V.V.I., INSTITUTE OF HYDROBIO"},{"name":"INSDC first public","value":"2020-05-18T17:05:41Z"},{"name":"INSDC last update","value":"2020-07-10T15:13:34Z"},{"name":"INSDC status","value":"public"},{"name":"Submitter Id","value":"UFOv-Jr-28jun17-C1029"},{"name":"assembly quality","value":"Single contiguous sequence without gaps or ambiguities with a consensus error rate equivalent to Q50 or better"},{"name":"assembly software","value":"megahit"},{"name":"collection_date","value":"2017-06-28"},{"name":"detection type","value":"independent sequence (UViG)"},{"name":"env_broad_scale","value":"freshwater reservoir"},{"name":"env_local_scale","value":"freshwater reservoir"},{"name":"env_medium","value":"water"},{"name":"geo_loc_name","value":"Czech Republic"},{"name":"geographic location (latitude)","value":"48.616034"},{"name":"geographic location (longitude)","value":"14.676594"},{"name":"investigation_type","value":"virus"},{"name":"isolation_source","value":"freshwater"},{"name":"metagenomic source","value":"freshwater metagenome"},{"name":"predicted genome structure","value":"non-segmented"},{"name":"predicted genome type","value":"DNA"},{"name":"project_name","value":"Freshwater Metagenomes from European Lakes and Reservoirs (including time-series metagenomes)"},{"name":"sample derived from","value":"ERS4146256"},{"name":"sample_name","value":"UFOv-Jr-28jun17-C1029"},{"name":"scientific_name","value":"uncultured Caudovirales phage"},{"name":"sequencing method","value":"Illumina Novaseq6000"},{"name":"source_uvig","value":"other"},{"name":"viral identification software","value":"virsorter"}],"description":{"comment":"Uncultured Freshwater Phage Genome","organism":{"organismName":"uncultured Caudovirales phage","taxId":2100421},"title":"Uncultured Freshwater Phage Genome"},"lastUpdated":"2024-02-07T01:33:52.000","models":["Generic"],"owner":{"name":"EBI"},"package":"Generic.1.0","publicationDate":"2020-05-18T00:00:00.000","sampleIds":[{"db":"SRA","value":"ERS4516993"}],"status":{"status":"live","when":"2020-05-19T19:08:27.580"},"submissionDate":"2020-05-19T18:08:15.810"},"genomeNotes":["derived from metagenome","genus undefined"],"releaseDate":"2020-06-28","submitter":"BIOLOGY CENTRE ASCR, V.V.I., INSTITUTE OF HYDROBIO"},"assemblyStats":{"contigL50":1,"contigN50":45202,"gcCount":"24873","gcPercent":55.0,"genomeCoverage":"10.0x","numberOfComponentSequences":1,"numberOfContigs":1,"numberOfScaffolds":1,"scaffoldL50":1,"scaffoldN50":45202,"totalNumberOfChromosomes":1,"totalSequenceLength":"45202","totalUngappedLength":"45202"},"averageNucleotideIdentity":{"category":"category_na","comment":"na","matchStatus":"status_na","submittedAniMatch":{"assembly":"GCA_902994725.1","category":"suspected_type","organismName":"uncultured Caudovirales phage"},"submittedOrganism":"uncultured Caudovirales phage","submittedSpecies":"uncultured Caudovirales phage","taxonomyCheckStatus":"Inconclusive"},"currentAccession":"GCA_903234055.1","organism":{"organismName":"uncultured Caudovirales phage","taxId":2100421},"sourceDatabase":"SOURCE_DATABASE_GENBANK"}
{"accession":"GCA_903234065.1","annotationInfo":{"name":"Annotation submitted by BIOLOGY CENTRE ASCR, V.V.I., INSTITUTE OF HYDROBIO","provider":"BIOLOGY CENTRE ASCR, V.V.I., INSTITUTE OF HYDROBIO","releaseDate":"2020-06-28","stats":{"geneCounts":{"proteinCoding":222,"total":222}}},"assemblyInfo":{"assemblyLevel":"Complete Genome","assemblyName":"UFOv-RH-27jun17-C185","assemblyStatus":"current","assemblyType":"haploid","bioprojectAccession":"PRJEB35770","bioprojectLineage":[{"bioprojects":[{"accession":"PRJEB35770","title":"Freshwater Metagenomes from European Lakes and Reservoirs (including time-series metagenomes)"}]}],"biosample":{"accession":"SAMEA6790702","attributes":[{"name":"ENA-CHECKLIST","value":"ERC000049"},{"name":"ENA-FIRST-PUBLIC","value":"2020-05-18T17:05:41Z"},{"name":"ENA-LAST-UPDATE","value":"2020-07-10T15:13:50Z"},{"name":"External Id","value":"SAMEA6790702"},{"name":"INSDC center name","value":"BIOLOGY CENTRE ASCR, V.V.I., INSTITUTE OF HYDROBIO"},{"name":"INSDC first public","value":"2020-05-18T17:05:41Z"},{"name":"INSDC last update","value":"2020-07-10T15:13:50Z"},{"name":"INSDC status","value":"public"},{"name":"Submitter Id","value":"UFOv-RH-27jun17-C185"},{"name":"assembly quality","value":"Single contiguous sequence without gaps or ambiguities with a consensus error rate equivalent to Q50 or better"},{"name":"assembly software","value":"megahit"},{"name":"collection_date","value":"2017-06-27"},{"name":"detection type","value":"independent sequence (UViG)"},{"name":"env_broad_scale","value":"freshwater reservoir"},{"name":"env_local_scale","value":"freshwater reservoir"},{"name":"env_medium","value":"water"},{"name":"geo_loc_name","value":"Czech Republic"},{"name":"geographic location (latitude)","value":"48.846361"},{"name":"geographic location (longitude)","value":"14.487639"},{"name":"investigation_type","value":"virus"},{"name":"isolation_source","value":"freshwater"},{"name":"metagenomic source","value":"freshwater metagenome"},{"name":"predicted genome structure","value":"non-segmented"},{"name":"predicted genome type","value":"DNA"},{"name":"project_name","value":"Freshwater Metagenomes from European Lakes and Reservoirs (including time-series metagenomes)"},{"name":"sample derived from","value":"ERS4146242"},{"name":"sample_name","value":"UFOv-RH-27jun17-C185"},{"name":"scientific_name","value":"uncultured Caudovirales phage"},{"name":"sequencing method","value":"Illumina Novaseq6000"},{"name":"source_uvig","value":"other"},{"name":"viral identification software","value":"virsorter"}],"description":{"comment":"Uncultured Freshwater Phage Genome","organism":{"organismName":"uncultured Caudovirales phage","taxId":2100421},"title":"Uncultured Freshwater Phage Genome"},"lastUpdated":"2024-02-07T01:34:50.000","models":["Generic"],"owner":{"name":"EBI"},"package":"Generic.1.0","publicationDate":"2020-05-18T00:00:00.000","sampleIds":[{"db":"SRA","value":"ERS4518376"}],"status":{"status":"live","when":"2020-05-19T19:08:27.877"},"submissionDate":"2020-05-19T18:08:16.120"},"genomeNotes":["derived from metagenome","genus undefined"],"releaseDate":"2020-06-28","submitter":"BIOLOGY CENTRE ASCR, V.V.I., INSTITUTE OF HYDROBIO"},"assemblyStats":{"contigL50":1,"contigN50":161006,"gcCount":"61119","gcPercent":38.0,"genomeCoverage":"10.0x","numberOfComponentSequences":1,"numberOfContigs":1,"numberOfScaffolds":1,"scaffoldL50":1,"scaffoldN50":161006,"totalNumberOfChromosomes":1,"totalSequenceLength":"161006","totalUngappedLength":"161006"},"averageNucleotideIdentity":{"category":"category_na","comment":"na","matchStatus":"status_na","submittedAniMatch":{"assembly":"GCA_902994725.1","category":"suspected_type","organismName":"uncultured Caudovirales phage"},"submittedOrganism":"uncultured Caudovirales phage","submittedSpecies":"uncultured Caudovirales phage","taxonomyCheckStatus":"Inconclusive"},"currentAccession":"GCA_903234065.1","organism":{"organismName":"uncultured Caudovirales phage","taxId":2100421},"sourceDatabase":"SOURCE_DATABASE_GENBANK"}
{"accession":"GCA_903234075.1","annotationInfo":{"name":"Annotation submitted by BIOLOGY CENTRE ASCR, V.V.I., INSTITUTE OF HYDROBIO","provider":"BIOLOGY CENTRE ASCR, V.V.I., INSTITUTE OF HYDROBIO","releaseDate":"2020-06-28","stats":{"geneCounts":{"proteinCoding":62,"total":62}}},"assemblyInfo":{"assemblyLevel":"Complete Genome","assemblyName":"UFOv-Jr-28jun17-C1382","assemblyStatus":"current","assemblyType":"haploid","bioprojectAccession":"PRJEB35770","bioprojectLineage":[{"bioprojects":[{"accession":"PRJEB35770","title":"Freshwater Metagenomes from European Lakes and Reservoirs (including time-series metagenomes)"}]}],"biosample":{"accession":"SAMEA6789339","attributes":[{"name":"ENA-CHECKLIST","value":"ERC000049"},{"name":"ENA-FIRST-PUBLIC","value":"2020-05-18T17:05:41Z"},{"name":"ENA-LAST-UPDATE","value":"2020-07-10T15:13:34Z"},{"name":"External Id","value":"SAMEA6789339"},{"name":"INSDC center name","value":"BIOLOGY CENTRE ASCR, V.V.I., INSTITUTE OF HYDROBIO"},{"name":"INSDC first public","value":"2020-05-18T17:05:41Z"},{"name":"INSDC last update","value":"2020-07-10T15:13:34Z"},{"name":"INSDC status","value":"public"},{"name":"Submitter Id","value":"UFOv-Jr-28jun17-C1382"},{"name":"assembly quality","value":"Single contiguous sequence without gaps or ambiguities with a consensus error rate equivalent to Q50 or better"},{"name":"assembly software","value":"megahit"},{"name":"collection_date","value":"2017-06-28"},{"name":"detection type","value":"independent sequence (UViG)"},{"name":"env_broad_scale","value":"freshwater reservoir"},{"name":"env_local_scale","value":"freshwater reservoir"},{"name":"env_medium","value":"water"},{"name":"geo_loc_name","value":"Czech Republic"},{"name":"geographic location (latitude)","value":"48.616034"},{"name":"geographic location (longitude)","value":"14.676594"},{"name":"investigation_type","value":"virus"},{"name":"isolation_source","value":"freshwater"},{"name":"metagenomic source","value":"freshwater metagenome"},{"name":"predicted genome structure","value":"non-segmented"},{"name":"predicted genome type","value":"DNA"},{"name":"project_name","value":"Freshwater Metagenomes from European Lakes and Reservoirs (including time-series metagenomes)"},{"name":"sample derived from","value":"ERS4146256"},{"name":"sample_name","value":"UFOv-Jr-28jun17-C1382"},{"name":"scientific_name","value":"uncultured Caudovirales phage"},{"name":"sequencing method","value":"Illumina Novaseq6000"},{"name":"source_uvig","value":"other"},{"name":"viral identification software","value":"virsorter"}],"description":{"comment":"Uncultured Freshwater Phage Genome","organism":{"organismName":"uncultured Caudovirales phage","taxId":2100421},"title":"Uncultured Freshwater Phage Genome"},"lastUpdated":"2024-02-07T01:33:49.000","models":["Generic"],"owner":{"name":"EBI"},"package":"Generic.1.0","publicationDate":"2020-05-18T00:00:00.000","sampleIds":[{"db":"SRA","value":"ERS4517015"}],"status":{"status":"live","when":"2020-05-19T19:08:27.687"},"submissionDate":"2020-05-19T18:08:15.933"},"genomeNotes":["derived from metagenome","genus undefined"],"releaseDate":"2020-06-28","submitter":"BIOLOGY CENTRE ASCR, V.V.I., INSTITUTE OF HYDROBIO"},"assemblyStats":{"contigL50":1,"contigN50":38333,"gcCount":"16802","gcPercent":44.0,"genomeCoverage":"10.0x","numberOfComponentSequences":1,"numberOfContigs":1,"numberOfScaffolds":1,"scaffoldL50":1,"scaffoldN50":38333,"totalNumberOfChromosomes":1,"totalSequenceLength":"38333","totalUngappedLength":"38333"},"averageNucleotideIdentity":{"category":"category_na","comment":"na","matchStatus":"status_na","submittedAniMatch":{"assembly":"GCA_902994725.1","category":"suspected_type","organismName":"uncultured Caudovirales phage"},"submittedOrganism":"uncultured Caudovirales phage","submittedSpecies":"uncultured Caudovirales phage","taxonomyCheckStatus":"Inconclusive"},"currentAccession":"GCA_903234075.1","organism":{"organismName":"uncultured Caudovirales phage","taxId":2100421},"sourceDatabase":"SOURCE_DATABASE_GENBANK"}
{"accession":"GCA_903234085.1","annotationInfo":{"name":"Annotation submitted by BIOLOGY CENTRE ASCR, V.V.I., INSTITUTE OF HYDROBIO","provider":"BIOLOGY CENTRE ASCR, V.V.I., INSTITUTE OF HYDROBIO","releaseDate":"2020-06-28","stats":{"geneCounts":{"proteinCoding":25,"total":25}}},"assemblyInfo":{"assemblyLevel":"Complete Genome","assemblyName":"UFOv-RH-27jun17-C9039","assemblyStatus":"current","assemblyType":"haploid","bioprojectAccession":"PRJEB35770","bioprojectLineage":[{"bioprojects":[{"accession":"PRJEB35770","title":"Freshwater Metagenomes from European Lakes and Reservoirs (including time-series metagenomes)"}]}],"biosample":{"accession":"SAMEA6790763","attributes":[{"name":"ENA-CHECKLIST","value":"ERC000049"},{"name":"ENA-FIRST-PUBLIC","value":"2020-05-18T17:05:41Z"},{"name":"ENA-LAST-UPDATE","value":"2020-07-10T15:13:51Z"},{"name":"External Id","value":"SAMEA6790763"},{"name":"INSDC center name","value":"BIOLOGY CENTRE ASCR, V.V.I., INSTITUTE OF HYDROBIO"},{"name":"INSDC first public","value":"2020-05-18T17:05:41Z"},{"name":"INSDC last update","value":"2020-07-10T15:13:51Z"},{"name":"INSDC status","value":"public"},{"name":"Submitter Id","value":"UFOv-RH-27jun17-C9039"},{"name":"assembly quality","value":"Single contiguous sequence without gaps or ambiguities with a consensus error rate equivalent to Q50 or better"},{"name":"assembly software","value":"megahit"},{"name":"collection_date","value":"2017-06-27"},{"name":"detection type","value":"independent sequence (UViG)"},{"name":"env_broad_scale","value":"freshwater reservoir"},{"name":"env_local_scale","value":"freshwater reservoir"},{"name":"env_medium","value":"water"},{"name":"geo_loc_name","value":"Czech Republic"},{"name":"geographic location (latitude)","value":"48.846361"},{"name":"geographic location (longitude)","value":"14.487639"},{"name":"investigation_type","value":"virus"},{"name":"isolation_source","value":"freshwater"},{"name":"metagenomic source","value":"freshwater metagenome"},{"name":"predicted genome structure","value":"non-segmented"},{"name":"predicted genome type","value":"DNA"},{"name":"project_name","value":"Freshwater Metagenomes from European Lakes and Reservoirs (including time-series metagenomes)"},{"name":"sample derived from","value":"ERS4146242"},{"name":"sample_name","value":"UFOv-RH-27jun17-C9039"},{"name":"scientific_name","value":"uncultured Caudovirales phage"},{"name":"sequencing method","value":"Illumina Novaseq6000"},{"name":"source_uvig","value":"other"},{"name":"viral identification software","value":"virsorter"}],"description":{"comment":"Uncultured Freshwater Phage Genome","organism":{"organismName":"uncultured Caudovirales phage","taxId":2100421},"title":"Uncultured Freshwater Phage Genome"},"lastUpdated":"2024-02-07T01:34:52.000","models":["Generic"],"owner":{"name":"EBI"},"package":"Generic.1.0","publicationDate":"2020-05-18T00:00:00.000","sampleIds":[{"db":"SRA","value":"ERS4518437"}],"status":{"status":"live","when":"2020-05-19T19:08:28.030"},"submissionDate":"2020-05-19T18:08:16.246"},"genomeNotes":["derived from metagenome","genus undefined"],"releaseDate":"2020-06-28","submitter":"BIOLOGY CENTRE ASCR, V.V.I., INSTITUTE OF HYDROBIO"},"assemblyStats":{"contigL50":1,"contigN50":16829,"gcCount":"8198","gcPercent":48.5,"genomeCoverage":"10.0x","numberOfComponentSequences":1,"numberOfContigs":1,"numberOfScaffolds":1,"scaffoldL50":1,"scaffoldN50":16829,"totalNumberOfChromosomes":1,"totalSequenceLength":"16829","totalUngappedLength":"16829"},"averageNucleotideIdentity":{"category":"category_na","comment":"na","matchStatus":"status_na","submittedAniMatch":{"assembly":"GCA_902994725.1","category":"suspected_type","organismName":"uncultured Caudovirales phage"},"submittedOrganism":"uncultured Caudovirales phage","submittedSpecies":"uncultured Caudovirales phage","taxonomyCheckStatus":"Inconclusive"},"currentAccession":"GCA_903234085.1","organism":{"organismName":"uncultured Caudovirales phage","taxId":2100421},"sourceDatabase":"SOURCE_DATABASE_GENBANK"}
{"accession":"GCA_903234095.1","annotationInfo":{"name":"Annotation submitted by BIOLOGY CENTRE ASCR, V.V.I., INSTITUTE OF HYDROBIO","provider":"BIOLOGY CENTRE ASCR, V.V.I., INSTITUTE OF HYDROBIO","releaseDate":"2020-06-28","stats":{"geneCounts":{"proteinCoding":87,"total":87}}},"assemblyInfo":{"assemblyLevel":"Complete Genome","assemblyName":"UFOv-RH-27jun17-C1134","assemblyStatus":"current","assemblyType":"haploid","bioprojectAccession":"PRJEB35770","bioprojectLineage":[{"bioprojects":[{"accession":"PRJEB35770","title":"Freshwater Metagenomes from European Lakes and Reservoirs (including time-series metagenomes)"}]}],"biosample":{"accession":"SAMEA6790684","attributes":[{"name":"ENA-CHECKLIST","value":"ERC000049"},{"name":"ENA-FIRST-PUBLIC","value":"2020-05-18T17:05:41Z"},{"name":"ENA-LAST-UPDATE","value":"2020-07-10T15:13:50Z"},{"name":"External Id","value":"SAMEA6790684"},{"name":"INSDC center name","value":"BIOLOGY CENTRE ASCR, V.V.I., INSTITUTE OF HYDROBIO"},{"name":"INSDC first public","value":"2020-05-18T17:05:41Z"},{"name":"INSDC last update","value":"2020-07-10T15:13:50Z"},{"name":"INSDC status","value":"public"},{"name":"Submitter Id","value":"UFOv-RH-27jun17-C1134"},{"name":"assembly quality","value":"Single contiguous sequence without gaps or ambiguities with a consensus error rate equivalent to Q50 or better"},{"name":"assembly software","value":"megahit"},{"name":"collection_date","value":"2017-06-27"},{"name":"detection type","value":"independent sequence (UViG)"},{"name":"env_broad_scale","value":"freshwater reservoir"},{"name":"env_local_scale","value":"freshwater reservoir"},{"name":"env_medium","value":"water"},{"name":"geo_loc_name","value":"Czech Republic"},{"name":"geographic location (latitude)","value":"48.846361"},{"name":"geographic location (longitude)","value":"14.487639"},{"name":"investigation_type","value":"virus"},{"name":"isolation_source","value":"freshwater"},{"name":"metagenomic source","value":"freshwater metagenome"},{"name":"predicted genome structure","value":"non-segmented"},{"name":"predicted genome type","value":"DNA"},{"name":"project_name","value":"Freshwater Metagenomes from European Lakes and Reservoirs (including time-series metagenomes)"},{"name":"sample derived from","value":"ERS4146242"},{"name":"sample_name","value":"UFOv-RH-27jun17-C1134"},{"name":"scientific_name","value":"uncultured Caudovirales phage"},{"name":"sequencing method","value":"Illumina Novaseq6000"},{"name":"source_uvig","value":"other"},{"name":"viral identification software","value":"virsorter"}],"description":{"comment":"Uncultured Freshwater Phage Genome","organism":{"organismName":"uncultured Caudovirales phage","taxId":2100421},"title":"Uncultured Freshwater Phage Genome"},"lastUpdated":"2024-02-07T01:34:49.000","models":["Generic"],"owner":{"name":"EBI"},"package":"Generic.1.0","publicationDate":"2020-05-18T00:00:00.000","sampleIds":[{"db":"SRA","value":"ERS4518358"}],"status":{"status":"live","when":"2020-05-19T19:08:27.813"},"submissionDate":"2020-05-19T18:08:16.060"},"genomeNotes":["derived from metagenome","genus undefined"],"releaseDate":"2020-06-28","submitter":"BIOLOGY CENTRE ASCR, V.V.I., INSTITUTE OF HYDROBIO"},"assemblyStats":{"contigL50":1,"contigN50":63619,"gcCount":"34230","gcPercent":54.0,"genomeCoverage":"10.0x","numberOfComponentSequences":1,"numberOfContigs":1,"numberOfScaffolds":1,"scaffoldL50":1,"scaffoldN50":63619,"totalNumberOfChromosomes":1,"totalSequenceLength":"63619","totalUngappedLength":"63619"},"averageNucleotideIdentity":{"category":"category_na","comment":"na","matchStatus":"status_na","submittedAniMatch":{"assembly":"GCA_902994725.1","category":"suspected_type","organismName":"uncultured Caudovirales phage"},"submittedOrganism":"uncultured Caudovirales phage","submittedSpecies":"uncultured Caudovirales phage","taxonomyCheckStatus":"Inconclusive"},"currentAccession":"GCA_903234095.1","organism":{"organismName":"uncultured Caudovirales phage","taxId":2100421},"sourceDatabase":"SOURCE_DATABASE_GENBANK"}
{"accession":"GCA_903234105.1","annotationInfo":{"name":"Annotation submitted by BIOLOGY CENTRE ASCR, V.V.I., INSTITUTE OF HYDROBIO","provider":"BIOLOGY CENTRE ASCR, V.V.I., INSTITUTE OF HYDROBIO","releaseDate":"2020-06-28","stats":{"geneCounts":{"proteinCoding":52,"total":52}}},"assemblyInfo":{"assemblyLevel":"Complete Genome","assemblyName":"UFOv-Jr-28jun17-C1363","assemblyStatus":"current","assemblyType":"haploid","bioprojectAccession":"PRJEB35770","bioprojectLineage":[{"bioprojects":[{"accession":"PRJEB35770","title":"Freshwater Metagenomes from European Lakes and Reservoirs (including time-series metagenomes)"}]}],"biosample":{"accession":"SAMEA6789337","attributes":[{"name":"ENA-CHECKLIST","value":"ERC000049"},{"name":"ENA-FIRST-PUBLIC","value":"2020-05-18T17:05:41Z"},{"name":"ENA-LAST-UPDATE","value":"2020-07-10T15:13:34Z"},{"name":"External Id","value":"SAMEA6789337"},{"name":"INSDC center name","value":"BIOLOGY CENTRE ASCR, V.V.I., INSTITUTE OF HYDROBIO"},{"name":"INSDC first public","value":"2020-05-18T17:05:41Z"},{"name":"INSDC last update","value":"2020-07-10T15:13:34Z"},{"name":"INSDC status","value":"public"},{"name":"Submitter Id","value":"UFOv-Jr-28jun17-C1363"},{"name":"assembly quality","value":"Single contiguous sequence without gaps or ambiguities with a consensus error rate equivalent to Q50 or better"},{"name":"assembly software","value":"megahit"},{"name":"collection_date","value":"2017-06-28"},{"name":"detection type","value":"independent sequence (UViG)"},{"name":"env_broad_scale","value":"freshwater reservoir"},{"name":"env_local_scale","value":"freshwater reservoir"},{"name":"env_medium","value":"water"},{"name":"geo_loc_name","value":"Czech Republic"},{"name":"geographic location (latitude)","value":"48.616034"},{"name":"geographic location (longitude)","value":"14.676594"},{"name":"investigation_type","value":"virus"},{"name":"isolation_source","value":"freshwater"},{"name":"metagenomic source","value":"freshwater metagenome"},{"name":"predicted genome structure","value":"non-segmented"},{"name":"predicted genome type","value":"DNA"},{"name":"project_name","value":"Freshwater Metagenomes from European Lakes and Reservoirs (including time-series metagenomes)"},{"name":"sample derived from","value":"ERS4146256"},{"name":"sample_name","value":"UFOv-Jr-28jun17-C1363"},{"name":"scientific_name","value":"uncultured Caudovirales phage"},{"name":"sequencing method","value":"Illumina Novaseq6000"},{"name":"source_uvig","value":"other"},{"name":"viral identification software","value":"virsorter"}],"description":{"comment":"Uncultured Freshwater Phage Genome","organism":{"organismName":"uncultured Caudovirales phage","taxId":2100421},"title":"Uncultured Freshwater Phage Genome"},"lastUpdated":"2024-02-07T01:33:53.000","models":["Generic"],"owner":{"name":"EBI"},"package":"Generic.1.0","publicationDate":"2020-05-18T00:00:00.000","sampleIds":[{"db":"SRA","value":"ERS4517013"}],"status":{"status":"live","when":"2020-05-19T19:08:27.657"},"submissionDate":"2020-05-19T18:08:15.920"},"genomeNotes":["derived from metagenome","genus undefined"],"releaseDate":"2020-06-28","submitter":"BIOLOGY CENTRE ASCR, V.V.I., INSTITUTE OF HYDROBIO"},"assemblyStats":{"contigL50":1,"contigN50":38627,"gcCount":"21453","gcPercent":55.5,"genomeCoverage":"10.0x","numberOfComponentSequences":1,"numberOfContigs":1,"numberOfScaffolds":1,"scaffoldL50":1,"scaffoldN50":38627,"totalNumberOfChromosomes":1,"totalSequenceLength":"38627","totalUngappedLength":"38627"},"averageNucleotideIdentity":{"category":"category_na","comment":"na","matchStatus":"status_na","submittedAniMatch":{"assembly":"GCA_902994725.1","category":"suspected_type","organismName":"uncultured Caudovirales phage"},"submittedOrganism":"uncultured Caudovirales phage","submittedSpecies":"uncultured Caudovirales phage","taxonomyCheckStatus":"Inconclusive"},"currentAccession":"GCA_903234105.1","organism":{"organismName":"uncultured Caudovirales phage","taxId":2100421},"sourceDatabase":"SOURCE_DATABASE_GENBANK"}
{"accession":"GCA_903234115.1","annotationInfo":{"name":"Annotation submitted by BIOLOGY CENTRE ASCR, V.V.I., INSTITUTE OF HYDROBIO","provider":"BIOLOGY CENTRE ASCR, V.V.I., INSTITUTE OF HYDROBIO","releaseDate":"2020-06-28","stats":{"geneCounts":{"proteinCoding":53,"total":53}}},"assemblyInfo":{"assemblyLevel":"Complete Genome","assemblyName":"UFOv-RH-27jun17-C2354","assemblyStatus":"current","assemblyType":"haploid","bioprojectAccession":"PRJEB35770","bioprojectLineage":[{"bioprojects":[{"accession":"PRJEB35770","title":"Freshwater Metagenomes from European Lakes and Reservoirs (including time-series metagenomes)"}]}],"biosample":{"accession":"SAMEA6790714","attributes":[{"name":"ENA-CHECKLIST","value":"ERC000049"},{"name":"ENA-FIRST-PUBLIC","value":"2020-05-18T17:05:41Z"},{"name":"ENA-LAST-UPDATE","value":"2020-07-10T15:13:50Z"},{"name":"External Id","value":"SAMEA6790714"},{"name":"INSDC center name","value":"BIOLOGY CENTRE ASCR, V.V.I., INSTITUTE OF HYDROBIO"},{"name":"INSDC first public","value":"2020-05-18T17:05:41Z"},{"name":"INSDC last update","value":"2020-07-10T15:13:50Z"},{"name":"INSDC status","value":"public"},{"name":"Submitter Id","value":"UFOv-RH-27jun17-C2354"},{"name":"assembly quality","value":"Single contiguous sequence without gaps or ambiguities with a consensus error rate equivalent to Q50 or better"},{"name":"assembly software","value":"megahit"},{"name":"collection_date","value":"2017-06-27"},{"name":"detection type","value":"independent sequence (UViG)"},{"name":"env_broad_scale","value":"freshwater reservoir"},{"name":"env_local_scale","value":"freshwater reservoir"},{"name":"env_medium","value":"water"},{"name":"geo_loc_name","value":"Czech Republic"},{"name":"geographic location (latitude)","value":"48.846361"},{"name":"geographic location (longitude)","value":"14.487639"},{"name":"investigation_type","value":"virus"},{"name":"isolation_source","value":"freshwater"},{"name":"metagenomic source","value":"freshwater metagenome"},{"name":"predicted genome structure","value":"non-segmented"},{"name":"predicted genome type","value":"DNA"},{"name":"project_name","value":"Freshwater Metagenomes from European Lakes and Reservoirs (including time-series metagenomes)"},{"name":"sample derived from","value":"ERS4146242"},{"name":"sample_name","value":"UFOv-RH-27jun17-C2354"},{"name":"scientific_name","value":"uncultured Caudovirales phage"},{"name":"sequencing method","value":"Illumina Novaseq6000"},{"name":"source_uvig","value":"other"},{"name":"viral identification software","value":"virsorter"}],"description":{"comment":"Uncultured Freshwater Phage Genome","organism":{"organismName":"uncultured Caudovirales phage","taxId":2100421},"title":"Uncultured Freshwater Phage Genome"},"lastUpdated":"2024-02-07T01:34:45.000","models":["Generic"],"owner":{"name":"EBI"},"package":"Generic.1.0","publicationDate":"2020-05-18T00:00:00.000","sampleIds":[{"db":"SRA","value":"ERS4518388"}],"status":{"status":"live","when":"2020-05-19T19:08:27.907"},"submissionDate":"2020-05-19T18:08:16.136"},"genomeNotes":["derived from metagenome","genus undefined"],"releaseDate":"2020-06-28","submitter":"BIOLOGY CENTRE ASCR, V.V.I., INSTITUTE OF HYDROBIO"},"assemblyStats":{"contigL50":1,"contigN50":40592,"gcCount":"19796","gcPercent":49.0,"genomeCoverage":"10.0x","numberOfComponentSequences":1,"numberOfContigs":1,"numberOfScaffolds":1,"scaffoldL50":1,"scaffoldN50":40592,"totalNumberOfChromosomes":1,"totalSequenceLength":"40592","totalUngappedLength":"40592"},"averageNucleotideIdentity":{"category":"category_na","comment":"na","matchStatus":"status_na","submittedAniMatch":{"assembly":"GCA_902994725.1","category":"suspected_type","organismName":"uncultured Caudovirales phage"},"submittedOrganism":"uncultured Caudovirales phage","submittedSpecies":"uncultured Caudovirales phage","taxonomyCheckStatus":"Inconclusive"},"currentAccession":"GCA_903234115.1","organism":{"organismName":"uncultured Caudovirales phage","taxId":2100421},"sourceDatabase":"SOURCE_DATABASE_GENBANK"}
{"accession":"GCA_903234135.1","annotationInfo":{"name":"Annotation submitted by BIOLOGY CENTRE ASCR, V.V.I., INSTITUTE OF HYDROBIO","provider":"BIOLOGY CENTRE ASCR, V.V.I., INSTITUTE OF HYDROBIO","releaseDate":"2020-06-28","stats":{"geneCounts":{"proteinCoding":62,"total":62}}},"assemblyInfo":{"assemblyLevel":"Complete Genome","assemblyName":"UFOv-RH-27jun17-C2656","assemblyStatus":"current","assemblyType":"haploid","bioprojectAccession":"PRJEB35770","bioprojectLineage":[{"bioprojects":[{"accession":"PRJEB35770","title":"Freshwater Metagenomes from European Lakes and Reservoirs (including time-series metagenomes)"}]}],"biosample":{"accession":"SAMEA6790724","attributes":[{"name":"ENA-CHECKLIST","value":"ERC000049"},{"name":"ENA-FIRST-PUBLIC","value":"2020-05-18T17:05:41Z"},{"name":"ENA-LAST-UPDATE","value":"2020-07-10T15:13:50Z"},{"name":"External Id","value":"SAMEA6790724"},{"name":"INSDC center name","value":"BIOLOGY CENTRE ASCR, V.V.I., INSTITUTE OF HYDROBIO"},{"name":"INSDC first public","value":"2020-05-18T17:05:41Z"},{"name":"INSDC last update","value":"2020-07-10T15:13:50Z"},{"name":"INSDC status","value":"public"},{"name":"Submitter Id","value":"UFOv-RH-27jun17-C2656"},{"name":"assembly quality","value":"Single contiguous sequence without gaps or ambiguities with a consensus error rate equivalent to Q50 or better"},{"name":"assembly software","value":"megahit"},{"name":"collection_date","value":"2017-06-27"},{"name":"detection type","value":"independent sequence (UViG)"},{"name":"env_broad_scale","value":"freshwater reservoir"},{"name":"env_local_scale","value":"freshwater reservoir"},{"name":"env_medium","value":"water"},{"name":"geo_loc_name","value":"Czech Republic"},{"name":"geographic location (latitude)","value":"48.846361"},{"name":"geographic location (longitude)","value":"14.487639"},{"name":"investigation_type","value":"virus"},{"name":"isolation_source","value":"freshwater"},{"name":"metagenomic source","value":"freshwater metagenome"},{"name":"predicted genome structure","value":"non-segmented"},{"name":"predicted genome type","value":"DNA"},{"name":"project_name","value":"Freshwater Metagenomes from European Lakes and Reservoirs (including time-series metagenomes)"},{"name":"sample derived from","value":"ERS4146242"},{"name":"sample_name","value":"UFOv-RH-27jun17-C2656"},{"name":"scientific_name","value":"uncultured Caudovirales phage"},{"name":"sequencing method","value":"Illumina Novaseq6000"},{"name":"source_uvig","value":"other"},{"name":"viral identification software","value":"virsorter"}],"description":{"comment":"Uncultured Freshwater Phage Genome","organism":{"organismName":"uncultured Caudovirales phage","taxId":2100421},"title":"Uncultured Freshwater Phage Genome"},"lastUpdated":"2024-02-07T01:34:51.000","models":["Generic"],"owner":{"name":"EBI"},"package":"Generic.1.0","publicationDate":"2020-05-18T00:00:00.000","sampleIds":[{"db":"SRA","value":"ERS4518398"}],"status":{"status":"live","when":"2020-05-19T19:08:27.937"},"submissionDate":"2020-05-19T18:08:16.170"},"genomeNotes":["derived from metagenome","genus undefined"],"releaseDate":"2020-06-28","submitter":"BIOLOGY CENTRE ASCR, V.V.I., INSTITUTE OF HYDROBIO"},"assemblyStats":{"contigL50":1,"contigN50":37469,"gcCount":"20030","gcPercent":53.5,"genomeCoverage":"10.0x","numberOfComponentSequences":1,"numberOfContigs":1,"numberOfScaffolds":1,"scaffoldL50":1,"scaffoldN50":37469,"totalNumberOfChromosomes":1,"totalSequenceLength":"37469","totalUngappedLength":"37469"},"averageNucleotideIdentity":{"category":"category_na","comment":"na","matchStatus":"status_na","submittedAniMatch":{"assembly":"GCA_902994725.1","category":"suspected_type","organismName":"uncultured Caudovirales phage"},"submittedOrganism":"uncultured Caudovirales phage","submittedSpecies":"uncultured Caudovirales phage","taxonomyCheckStatus":"Inconclusive"},"currentAccession":"GCA_903234135.1","organism":{"organismName":"uncultured Caudovirales phage","taxId":2100421},"sourceDatabase":"SOURCE_DATABASE_GENBANK"}
{"accession":"GCA_903234145.1","annotationInfo":{"name":"Annotation submitted by BIOLOGY CENTRE ASCR, V.V.I., INSTITUTE OF HYDROBIO","provider":"BIOLOGY CENTRE ASCR, V.V.I., INSTITUTE OF HYDROBIO","releaseDate":"2020-06-28","stats":{"geneCounts":{"proteinCoding":40,"total":40}}},"assemblyInfo":{"assemblyLevel":"Complete Genome","assemblyName":"UFOv-RE-16jun15-C429","assemblyStatus":"current","assemblyType":"haploid","bioprojectAccession":"PRJEB35770","bioprojectLineage":[{"bioprojects":[{"accession":"PRJEB35770","title":"Freshwater Metagenomes from European Lakes and Reservoirs (including time-series metagenomes)"}]}],"biosample":{"accession":"SAMEA6789551","attributes":[{"name":"ENA-CHECKLIST","value":"ERC000049"},{"name":"ENA-FIRST-PUBLIC","value":"2020-05-18T17:05:41Z"},{"name":"ENA-LAST-UPDATE","value":"2020-07-10T15:13:37Z"},{"name":"External Id","value":"SAMEA6789551"},{"name":"INSDC center name","value":"BIOLOGY CENTRE ASCR, V.V.I., INSTITUTE OF HYDROBIO"},{"name":"INSDC first public","value":"2020-05-18T17:05:41Z"},{"name":"INSDC last update","value":"2020-07-10T15:13:37Z"},{"name":"INSDC status","value":"public"},{"name":"Submitter Id","value":"UFOv-RE-16jun15-C429"},{"name":"assembly quality","value":"Single contiguous sequence without gaps or ambiguities with a consensus error rate equivalent to Q50 or better"},{"name":"assembly software","value":"megahit"},{"name":"collection_date","value":"2015-06-16"},{"name":"detection type","value":"independent sequence (UViG)"},{"name":"env_broad_scale","value":"freshwater reservoir"},{"name":"env_local_scale","value":"freshwater reservoir"},{"name":"env_medium","value":"water"},{"name":"geo_loc_name","value":"Czech Republic"},{"name":"geographic location (latitude)","value":"48.846361"},{"name":"geographic location (longitude)","value":"14.487639"},{"name":"investigation_type","value":"virus"},{"name":"isolation_source","value":"freshwater"},{"name":"metagenomic source","value":"freshwater metagenome"},{"name":"predicted genome structure","value":"non-segmented"},{"name":"predicted genome type","value":"DNA"},{"name":"project_name","value":"Freshwater Metagenomes from European Lakes and Reservoirs (including time-series metagenomes)"},{"name":"sample derived from","value":"ERS4146214"},{"name":"sample_name","value":"UFOv-RE-16jun15-C429"},{"name":"scientific_name","value":"uncultured Caudovirales phage"},{"name":"sequencing method","value":"Illumina Hiseq4000"},{"name":"source_uvig","value":"other"},{"name":"viral identification software","value":"virsorter"}],"description":{"comment":"Uncultured Freshwater Phage Genome","organism":{"organismName":"uncultured Caudovirales phage","taxId":2100421},"title":"Uncultured Freshwater Phage Genome"},"lastUpdated":"2024-02-07T01:34:02.000","models":["Generic"],"owner":{"name":"EBI"},"package":"Generic.1.0","publicationDate":"2020-05-18T00:00:00.000","sampleIds":[{"db":"SRA","value":"ERS4517226"}],"status":{"status":"live","when":"2020-05-19T19:08:27.750"},"submissionDate":"2020-05-19T18:08:15.996"},"genomeNotes":["derived from metagenome","genus undefined"],"releaseDate":"2020-06-28","submitter":"BIOLOGY CENTRE ASCR, V.V.I., INSTITUTE OF HYDROBIO"},"assemblyStats":{"contigL50":1,"contigN50":35490,"gcCount":"21046","gcPercent":59.5,"genomeCoverage":"10.0x","numberOfComponentSequences":1,"numberOfContigs":1,"numberOfScaffolds":1,"scaffoldL50":1,"scaffoldN50":35490,"totalNumberOfChromosomes":1,"totalSequenceLength":"35490","totalUngappedLength":"35490"},"averageNucleotideIdentity":{"category":"category_na","comment":"na","matchStatus":"status_na","submittedAniMatch":{"assembly":"GCA_902994725.1","category":"suspected_type","organismName":"uncultured Caudovirales phage"},"submittedOrganism":"uncultured Caudovirales phage","submittedSpecies":"uncultured Caudovirales phage","taxonomyCheckStatus":"Inconclusive"},"currentAccession":"GCA_903234145.1","organism":{"organismName":"uncultured Caudovirales phage","taxId":2100421},"sourceDatabase":"SOURCE_DATABASE_GENBANK"}
{"accession":"GCA_903234155.1","annotationInfo":{"name":"Annotation submitted by BIOLOGY CENTRE ASCR, V.V.I., INSTITUTE OF HYDROBIO","provider":"BIOLOGY CENTRE ASCR, V.V.I., INSTITUTE OF HYDROBIO","releaseDate":"2020-06-28","stats":{"geneCounts":{"proteinCoding":53,"total":53}}},"assemblyInfo":{"assemblyLevel":"Complete Genome","assemblyName":"UFOv-RE-27jun17-C585","assemblyStatus":"current","assemblyType":"haploid","bioprojectAccession":"PRJEB35770","bioprojectLineage":[{"bioprojects":[{"accession":"PRJEB35770","title":"Freshwater Metagenomes from European Lakes and Reservoirs (including time-series metagenomes)"}]}],"biosample":{"accession":"SAMEA6789927","attributes":[{"name":"ENA-CHECKLIST","value":"ERC000049"},{"name":"ENA-FIRST-PUBLIC","value":"2020-05-18T17:05:41Z"},{"name":"ENA-LAST-UPDATE","value":"2020-07-10T15:13:41Z"},{"name":"External Id","value":"SAMEA6789927"},{"name":"INSDC center name","value":"BIOLOGY CENTRE ASCR, V.V.I., INSTITUTE OF HYDROBIO"},{"name":"INSDC first public","value":"2020-05-18T17:05:41Z"},{"name":"INSDC last update","value":"2020-07-10T15:13:41Z"},{"name":"INSDC status","value":"public"},{"name":"Submitter Id","value":"UFOv-RE-27jun17-C585"},{"name":"assembly quality","value":"Single contiguous sequence without gaps or ambiguities with a consensus error rate equivalent to Q50 or better"},{"name":"assembly software","value":"megahit"},{"name":"collection_date","value":"2017-06-27"},{"name":"detection type","value":"independent sequence (UViG)"},{"name":"env_broad_scale","value":"freshwater reservoir"},{"name":"env_local_scale","value":"freshwater reservoir"},{"name":"env_medium","value":"water"},{"name":"geo_loc_name","value":"Czech Republic"},{"name":"geographic location (latitude)","value":"48.846361"},{"name":"geographic location (longitude)","value":"14.487639"},{"name":"investigation_type","value":"virus"},{"name":"isolation_source","value":"freshwater"},{"name":"metagenomic source","value":"freshwater metagenome"},{"name":"predicted genome structure","value":"non-segmented"},{"name":"predicted genome type","value":"DNA"},{"name":"project_name","value":"Freshwater Metagenomes from European Lakes and Reservoirs (including time-series metagenomes)"},{"name":"sample derived from","value":"ERS4146240"},{"name":"sample_name","value":"UFOv-RE-27jun17-C585"},{"name":"scientific_name","value":"uncultured Caudovirales phage"},{"name":"sequencing method","value":"Illumina Novaseq6000"},{"name":"source_uvig","value":"other"},{"name":"viral identification software","value":"virsorter"}],"description":{"comment":"Uncultured Freshwater Phage Genome","organism":{"organismName":"uncultured Caudovirales phage","taxId":2100421},"title":"Uncultured Freshwater Phage Genome"},"lastUpdated":"2024-02-07T01:34:18.000","models":["Generic"],"owner":{"name":"EBI"},"package":"Generic.1.0","publicationDate":"2020-05-18T00:00:00.000","sampleIds":[{"db":"SRA","value":"ERS4517602"}],"status":{"status":"live","when":"2020-05-19T19:08:27.780"},"submissionDate":"2020-05-19T18:08:16.026"},"genomeNotes":["derived from metagenome","genus undefined"],"releaseDate":"2020-06-28","submitter":"BIOLOGY CENTRE ASCR, V.V.I., INSTITUTE OF HYDROBIO"},"assemblyStats":{"contigL50":1,"contigN50":35540,"gcCount":"20218","gcPercent":57.0,"genomeCoverage":"10.0x","numberOfComponentSequences":1,"numberOfContigs":1,"numberOfScaffolds":1,"scaffoldL50":1,"scaffoldN50":35540,"totalNumberOfChromosomes":1,"totalSequenceLength":"35540","totalUngappedLength":"35540"},"averageNucleotideIdentity":{"category":"category_na","comment":"na","matchStatus":"status_na","submittedAniMatch":{"assembly":"GCA_902994725.1","category":"suspected_type","organismName":"uncultured Caudovirales phage"},"submittedOrganism":"uncultured Caudovirales phage","submittedSpecies":"uncultured Caudovirales phage","taxonomyCheckStatus":"Inconclusive"},"currentAccession":"GCA_903234155.1","organism":{"organismName":"uncultured Caudovirales phage","taxId":2100421},"sourceDatabase":"SOURCE_DATABASE_GENBANK"}
{"accession":"GCA_903234165.1","annotationInfo":{"name":"Annotation submitted by BIOLOGY CENTRE ASCR, V.V.I., INSTITUTE OF HYDROBIO","provider":"BIOLOGY CENTRE ASCR, V.V.I., INSTITUTE OF HYDROBIO","releaseDate":"2020-06-28","stats":{"geneCounts":{"proteinCoding":96,"total":96}}},"assemblyInfo":{"assemblyLevel":"Complete Genome","assemblyName":"UFOv-Jr-28jun17-C552","assemblyStatus":"current","assemblyType":"haploid","bioprojectAccession":"PRJEB35770","bioprojectLineage":[{"bioprojects":[{"accession":"PRJEB35770","title":"Freshwater Metagenomes from European Lakes and Reservoirs (including time-series metagenomes)"}]}],"biosample":{"accession":"SAMEA6789405","attributes":[{"name":"ENA-CHECKLIST","value":"ERC000049"},{"name":"ENA-FIRST-PUBLIC","value":"2020-05-18T17:05:41Z"},{"name":"ENA-LAST-UPDATE","value":"2020-07-10T15:13:35Z"},{"name":"External Id","value":"SAMEA6789405"},{"name":"INSDC center name","value":"BIOLOGY CENTRE ASCR, V.V.I., INSTITUTE OF HYDROBIO"},{"name":"INSDC first public","value":"2020-05-18T17:05:41Z"},{"name":"INSDC last update","value":"2020-07-10T15:13:35Z"},{"name":"INSDC status","value":"public"},{"name":"Submitter Id","value":"UFOv-Jr-28jun17-C552"},{"name":"assembly quality","value":"Single contiguous sequence without gaps or ambiguities with a consensus error rate equivalent to Q50 or better"},{"name":"assembly software","value":"megahit"},{"name":"collection_date","value":"2017-06-28"},{"name":"detection type","value":"independent sequence (UViG)"},{"name":"env_broad_scale","value":"freshwater reservoir"},{"name":"env_local_scale","value":"freshwater reservoir"},{"name":"env_medium","value":"water"},{"name":"geo_loc_name","value":"Czech Republic"},{"name":"geographic location (latitude)","value":"48.616034"},{"name":"geographic location (longitude)","value":"14.676594"},{"name":"investigation_type","value":"virus"},{"name":"isolation_source","value":"freshwater"},{"name":"metagenomic source","value":"freshwater metagenome"},{"name":"predicted genome structure","value":"non-segmented"},{"name":"predicted genome type","value":"DNA"},{"name":"project_name","value":"Freshwater Metagenomes from European Lakes and Reservoirs (including time-series metagenomes)"},{"name":"sample derived from","value":"ERS4146256"},{"name":"sample_name","value":"UFOv-Jr-28jun17-C552"},{"name":"scientific_name","value":"uncultured Caudovirales phage"},{"name":"sequencing method","value":"Illumina Novaseq6000"},{"name":"source_uvig","value":"other"},{"name":"viral identification software","value":"virsorter"}],"description":{"comment":"Uncultured Freshwater Phage Genome","organism":{"organismName":"uncultured Caudovirales phage","taxId":2100421},"title":"Uncultured Freshwater Phage Genome"},"lastUpdated":"2024-02-07T01:33:51.000","models":["Generic"],"owner":{"name":"EBI"},"package":"Generic.1.0","publicationDate":"2020-05-18T00:00:00.000","sampleIds":[{"db":"SRA","value":"ERS4517081"}],"status":{"status":"live","when":"2020-05-19T19:08:27.720"},"submissionDate":"2020-05-19T18:08:15.966"},"genomeNotes":["derived from metagenome","genus undefined"],"releaseDate":"2020-06-28","submitter":"BIOLOGY CENTRE ASCR, V.V.I., INSTITUTE OF HYDROBIO"},"assemblyStats":{"contigL50":1,"contigN50":63762,"gcCount":"28523","gcPercent":44.5,"genomeCoverage":"10.0x","numberOfComponentSequences":1,"numberOfContigs":1,"numberOfScaffolds":1,"scaffoldL50":1,"scaffoldN50":63762,"totalNumberOfChromosomes":1,"totalSequenceLength":"63762","totalUngappedLength":"63762"},"averageNucleotideIdentity":{"category":"category_na","comment":"na","matchStatus":"status_na","submittedAniMatch":{"assembly":"GCA_902994725.1","category":"suspected_type","organismName":"uncultured Caudovirales phage"},"submittedOrganism":"uncultured Caudovirales phage","submittedSpecies":"uncultured Caudovirales phage","taxonomyCheckStatus":"Inconclusive"},"currentAccession":"GCA_903234165.1","organism":{"organismName":"uncultured Caudovirales phage","taxId":2100421},"sourceDatabase":"SOURCE_DATABASE_GENBANK"}
{"accession":"GCA_903234175.1","annotationInfo":{"name":"Annotation submitted by BIOLOGY CENTRE ASCR, V.V.I., INSTITUTE OF HYDROBIO","provider":"BIOLOGY CENTRE ASCR, V.V.I., INSTITUTE OF HYDROBIO","releaseDate":"2020-06-28","stats":{"geneCounts":{"proteinCoding":39,"total":39}}},"assemblyInfo":{"assemblyLevel":"Complete Genome","assemblyName":"UFOv-RH-27jun17-C4138","assemblyStatus":"current","assemblyType":"haploid","bioprojectAccession":"PRJEB35770","bioprojectLineage":[{"bioprojects":[{"accession":"PRJEB35770","title":"Freshwater Metagenomes from European Lakes and Reservoirs (including time-series metagenomes)"}]}],"biosample":{"accession":"SAMEA6790751","attributes":[{"name":"ENA-CHECKLIST","value":"ERC000049"},{"name":"ENA-FIRST-PUBLIC","value":"2020-05-18T17:05:41Z"},{"name":"ENA-LAST-UPDATE","value":"2020-07-10T15:13:51Z"},{"name":"External Id","value":"SAMEA6790751"},{"name":"INSDC center name","value":"BIOLOGY CENTRE ASCR, V.V.I., INSTITUTE OF HYDROBIO"},{"name":"INSDC first public","value":"2020-05-18T17:05:41Z"},{"name":"INSDC last update","value":"2020-07-10T15:13:51Z"},{"name":"INSDC status","value":"public"},{"name":"Submitter Id","value":"UFOv-RH-27jun17-C4138"},{"name":"assembly quality","value":"Single contiguous sequence without gaps or ambiguities with a consensus error rate equivalent to Q50 or better"},{"name":"assembly software","value":"megahit"},{"name":"collection_date","value":"2017-06-27"},{"name":"detection type","value":"independent sequence (UViG)"},{"name":"env_broad_scale","value":"freshwater reservoir"},{"name":"env_local_scale","value":"freshwater reservoir"},{"name":"env_medium","value":"water"},{"name":"geo_loc_name","value":"Czech Republic"},{"name":"geographic location (latitude)","value":"48.846361"},{"name":"geographic location (longitude)","value":"14.487639"},{"name":"investigation_type","value":"virus"},{"name":"isolation_source","value":"freshwater"},{"name":"metagenomic source","value":"freshwater metagenome"},{"name":"predicted genome structure","value":"non-segmented"},{"name":"predicted genome type","value":"DNA"},{"name":"project_name","value":"Freshwater Metagenomes from European Lakes and Reservoirs (including time-series metagenomes)"},{"name":"sample derived from","value":"ERS4146242"},{"name":"sample_name","value":"UFOv-RH-27jun17-C4138"},{"name":"scientific_name","value":"uncultured Caudovirales phage"},{"name":"sequencing method","value":"Illumina Novaseq6000"},{"name":"source_uvig","value":"other"},{"name":"viral identification software","value":"virsorter"}],"description":{"comment":"Uncultured Freshwater Phage Genome","organism":{"organismName":"uncultured Caudovirales phage","taxId":2100421},"title":"Uncultured Freshwater Phage Genome"},"lastUpdated":"2024-02-07T01:34:52.000","models":["Generic"],"owner":{"name":"EBI"},"package":"Generic.1.0","publicationDate":"2020-05-18T00:00:00.000","sampleIds":[{"db":"SRA","value":"ERS4518425"}],"status":{"status":"live","when":"2020-05-19T19:08:28.000"},"submissionDate":"2020-05-19T18:08:16.216"},"genomeNotes":["derived from metagenome","genus undefined"],"releaseDate":"2020-06-28","submitter":"BIOLOGY CENTRE ASCR, V.V.I., INSTITUTE OF HYDROBIO"},"assemblyStats":{"contigL50":1,"contigN50":28117,"gcCount":"17656","gcPercent":63.0,"genomeCoverage":"10.0x","numberOfComponentSequences":1,"numberOfContigs":1,"numberOfScaffolds":1,"scaffoldL50":1,"scaffoldN50":28117,"totalNumberOfChromosomes":1,"totalSequenceLength":"28117","totalUngappedLength":"28117"},"averageNucleotideIdentity":{"category":"category_na","comment":"na","matchStatus":"status_na","submittedAniMatch":{"assembly":"GCA_902994725.1","category":"suspected_type","organismName":"uncultured Caudovirales phage"},"submittedOrganism":"uncultured Caudovirales phage","submittedSpecies":"uncultured Caudovirales phage","taxonomyCheckStatus":"Inconclusive"},"currentAccession":"GCA_903234175.1","organism":{"organismName":"uncultured Caudovirales phage","taxId":2100421},"sourceDatabase":"SOURCE_DATABASE_GENBANK"}
{"accession":"GCA_910591635.1","annotationInfo":{"name":"Annotation submitted by UNIVERSITY OF WARWICK, Gibbet Hill Road, Coventry, United Kingdom","provider":"UNIVERSITY OF WARWICK, Gibbet Hill Road, Coventry, United Kingdom","releaseDate":"2021-07-18","stats":{"geneCounts":{"nonCoding":51,"proteinCoding":1011,"total":1062}}},"assemblyInfo":{"assemblyLevel":"Complete Genome","assemblyName":"MARMEGA_01","assemblyStatus":"current","assemblyType":"haploid","bioprojectAccession":"PRJEB34741","bioprojectLineage":[{"bioprojects":[{"accession":"PRJEB34741","title":"Viral Metagenomics of water samples collected off the south coast of the UK"}]}],"biosample":{"accession":"SAMEA8902040","attributes":[{"name":"ENA first public","value":"2021-07-12"},{"name":"ENA last update","value":"2021-07-12"},{"name":"ENA-CHECKLIST","value":"ERC000049"},{"name":"External Id","value":"SAMEA8902040"},{"name":"INSDC center alias","value":"UNIVERSITY OF WARWICK"},{"name":"INSDC center name","value":"UNIVERSITY OF WARWICK"},{"name":"INSDC first public","value":"2021-07-12T12:34:03Z"},{"name":"INSDC last update","value":"2021-07-12T12:34:03Z"},{"name":"INSDC status","value":"public"},{"name":"Submitter Id","value":"MARMEGA_01"},{"name":"assembly quality","value":"Single contiguous sequence without gaps or ambiguities with a consensus error rate equivalent to Q50 or better"},{"name":"assembly software","value":"SPAdes v.3.13.0 --sc --only-assembler -k 77,99,127"},{"name":"collection_date","value":"2019-04-16"},{"name":"detection type","value":"independent sequence (UViG)"},{"name":"env_broad_scale","value":"sound"},{"name":"env_local_scale","value":"harbor"},{"name":"env_medium","value":"water"},{"name":"geo_loc_name","value":"United Kingdom"},{"name":"geographic location (latitude)","value":"50°21'44.4N"},{"name":"geographic location (longitude)","value":"4°09'55.2W"},{"name":"investigation_type","value":"uncultivated viral genomes"},{"name":"isolation_source","value":"water from Plymouth Sound"},{"name":"metagenomic source","value":"aquatic viral metagenome"},{"name":"predicted genome structure","value":"non-segmented"},{"name":"predicted genome type","value":"dsDNA"},{"name":"project_name","value":"Viral Metagenomics of water samples collected off the south coast of the UK"},{"name":"sample derived from","value":"ERS3857193,ERS3857194,ERS3857195"},{"name":"sample_name","value":"MARMEGA_01"},{"name":"sequencing method","value":"Illumina HiSeq 4000"},{"name":"source_uvig","value":"viral fraction metagenome (virome)"},{"name":"viral identification software","value":"DeepVirFinder v.1.0, Checkv v.0.6"},{"name":"virus_enrich_appr","value":"filtration"}],"description":{"comment":"uncultured marine megaphage from Plymouth Sound","organism":{"organismName":"uncultured marine phage","taxId":707152},"title":"uncultured marine megaphage from Plymouth Sound"},"lastUpdated":"2021-07-22T22:47:34.000","models":["Generic"],"owner":{"name":"EBI"},"package":"Generic.1.0","publicationDate":"2021-07-12T00:00:00.000","sampleIds":[{"db":"SRA","value":"ERS6584940"}],"status":{"status":"live","when":"2021-07-14T08:13:35.133"},"submissionDate":"2021-07-13T08:13:10.233"},"genomeNotes":["derived from metagenome","genus undefined"],"releaseDate":"2021-07-18","submitter":"UNIVERSITY OF WARWICK, Gibbet Hill Road, Coventry, United Kingdom"},"assemblyStats":{"contigL50":1,"contigN50":656628,"gcCount":"206100","gcPercent":31.5,"genomeCoverage":"39.0x","numberOfComponentSequences":1,"numberOfContigs":1,"numberOfScaffolds":1,"scaffoldL50":1,"scaffoldN50":656628,"totalNumberOfChromosomes":1,"totalSequenceLength":"656628","totalUngappedLength":"656628"},"averageNucleotideIdentity":{"category":"category_na","comment":"na","matchStatus":"status_na","submittedOrganism":"uncultured marine phage","submittedSpecies":"uncultured marine phage","taxonomyCheckStatus":"Inconclusive"},"currentAccession":"GCA_910591635.1","organism":{"organismName":"uncultured marine phage","taxId":707152},"sourceDatabase":"SOURCE_DATABASE_GENBANK"}
{"accession":"GCF_003715125.1","annotationInfo":{"name":"Annotation submitted by NCBI RefSeq","provider":"NCBI RefSeq","releaseDate":"2021-10-12","stats":{"geneCounts":{"proteinCoding":42,"total":42}}},"assemblyInfo":{"assemblyLevel":"Complete Genome","assemblyName":"ASM371512v1","assemblyStatus":"current","assemblyType":"haploid","pairedAssembly":{"accession":"GCA_003715125.1","annotationName":"Annotation submitted by Biotechnology, University of the Western Cape","status":"current"},"releaseDate":"2021-06-02","submitter":"Biotechnology, University of the Western Cape"},"assemblyStats":{"contigL50":1,"contigN50":32618,"gcCount":"12792","gcPercent":39.0,"numberOfComponentSequences":1,"numberOfContigs":1,"numberOfScaffolds":1,"scaffoldL50":1,"scaffoldN50":32618,"totalNumberOfChromosomes":1,"totalSequenceLength":"32618","totalUngappedLength":"32618"},"currentAccession":"GCF_003715125.1","organism":{"organismName":"Uncultured Caudovirales phage clone 2F_1","taxId":2992576},"pairedAccession":"GCA_003715125.1","sourceDatabase":"SOURCE_DATABASE_REFSEQ","typeMaterial":{"typeDisplayText":"ICTV species exemplar","typeLabel":"TYPE_ICTV"}}
{"accession":"GCF_029885025.1","annotationInfo":{"name":"Annotation submitted by NCBI RefSeq","provider":"NCBI RefSeq","releaseDate":"2023-05-04","stats":{"geneCounts":{"proteinCoding":4,"total":4}}},"assemblyInfo":{"assemblyLevel":"Complete Genome","assemblyMethod":"SPades v. 3.10.1","assemblyName":"ASM2988502v1","assemblyStatus":"current","assemblyType":"haploid","genomeNotes":["derived from metagenome","genus undefined"],"pairedAssembly":{"accession":"GCA_029885025.1","annotationName":"Annotation submitted by Microbiology, Cornell University","status":"current"},"releaseDate":"2023-05-04","sequencingTech":"Illumina","submitter":"Microbiology, Cornell University"},"assemblyStats":{"contigL50":1,"contigN50":6089,"gcCount":"2368","gcPercent":39.0,"numberOfComponentSequences":1,"numberOfContigs":1,"numberOfScaffolds":1,"scaffoldL50":1,"scaffoldN50":6089,"totalNumberOfChromosomes":1,"totalSequenceLength":"6089","totalUngappedLength":"6089"},"averageNucleotideIdentity":{"category":"type","comment":"Assembly is the type_strain, no match is expected","matchStatus":"status_na","submittedOrganism":"Asterias forbesi_associated densovirus","submittedSpecies":"Aquambidensovirus asteroid2","taxonomyCheckStatus":"OK"},"currentAccession":"GCF_029885025.1","organism":{"organismName":"uncultured densovirus","taxId":748192},"pairedAccession":"GCA_029885025.1","sourceDatabase":"SOURCE_DATABASE_REFSEQ","typeMaterial":{"typeDisplayText":"ICTV species exemplar","typeLabel":"TYPE_ICTV"}}
{"accession":"GCA_000954235.1","assemblyInfo":{"assemblyLevel":"Complete Genome","assemblyName":"ViralProj276713","assemblyStatus":"current","assemblyType":"haploid","genomeNotes":["derived from metagenome","fragmented assembly","genus undefined"],"pairedAssembly":{"accession":"GCF_000954235.1","annotationName":"Annotation submitted by NCBI RefSeq","status":"current"},"releaseDate":"2011-10-03","submitter":"Department of Biological Sciences, University of Pittsburgh"},"assemblyStats":{"contigL50":1,"contigN50":4817,"gcCount":"2137","gcPercent":44.5,"numberOfComponentSequences":1,"numberOfContigs":1,"numberOfScaffolds":1,"scaffoldL50":1,"scaffoldN50":4817,"totalNumberOfChromosomes":1,"totalSequenceLength":"4817","totalUngappedLength":"4817"},"averageNucleotideIdentity":{"category":"category_na","comment":"na","matchStatus":"status_na","submittedOrganism":"uncultured phage WW_nAnB","submittedSpecies":"uncultured phage WW_nAnB","taxonomyCheckStatus":"Inconclusive"},"currentAccession":"GCA_000954235.1","organism":{"infraspecificNames":{"isolate":"WW-nAnB"},"organismName":"uncultured phage WW-nAnB","taxId":1074044},"pairedAccession":"GCF_000954235.1","sourceDatabase":"SOURCE_DATABASE_GENBANK"}
{"accession":"GCA_000954655.1","assemblyInfo":{"assemblyLevel":"Complete Genome","assemblyMethod":"Codoncode v. 4.0.4","assemblyName":"ViralProj276864","assemblyStatus":"current","assemblyType":"haploid","genomeNotes":["derived from metagenome","genus undefined"],"pairedAssembly":{"accession":"GCF_000954655.1","annotationName":"Annotation submitted by NCBI RefSeq","status":"current"},"releaseDate":"2014-01-24","sequencingTech":"454","submitter":"Experimental Virology, AMC"},"assemblyStats":{"contigL50":1,"contigN50":5210,"gcCount":"2267","gcPercent":43.5,"numberOfComponentSequences":1,"numberOfContigs":1,"numberOfScaffolds":1,"scaffoldL50":1,"scaffoldN50":5210,"totalNumberOfChromosomes":1,"totalSequenceLength":"5210","totalUngappedLength":"5210"},"averageNucleotideIdentity":{"category":"category_na","comment":"na","matchStatus":"status_na","submittedOrganism":"Uncultured phage WW_nAnB strain 3","submittedSpecies":"Uncultured phage WW_nAnB strain 3","taxonomyCheckStatus":"Inconclusive"},"currentAccession":"GCA_000954655.1","organism":{"organismName":"Uncultured phage WW-nAnB strain 3","taxId":1449897},"pairedAccession":"GCF_000954655.1","sourceDatabase":"SOURCE_DATABASE_GENBANK"}
{"accession":"GCA_000955375.1","assemblyInfo":{"assemblyLevel":"Complete Genome","assemblyMethod":"Codoncode v. 4.0.4","assemblyName":"ViralProj276865","assemblyStatus":"current","assemblyType":"haploid","genomeNotes":["derived from metagenome","genus undefined"],"pairedAssembly":{"accession":"GCF_000955375.1","annotationName":"Annotation submitted by NCBI RefSeq","status":"current"},"releaseDate":"2014-01-24","sequencingTech":"454","submitter":"Experimental Virology, AMC"},"assemblyStats":{"contigL50":1,"contigN50":5077,"gcCount":"2286","gcPercent":45.0,"numberOfComponentSequences":1,"numberOfContigs":1,"numberOfScaffolds":1,"scaffoldL50":1,"scaffoldN50":5077,"totalNumberOfChromosomes":1,"totalSequenceLength":"5077","totalUngappedLength":"5077"},"averageNucleotideIdentity":{"category":"category_na","comment":"na","matchStatus":"status_na","submittedOrganism":"Uncultured phage WW_nAnB strain 2","submittedSpecies":"Uncultured phage WW_nAnB strain 2","taxonomyCheckStatus":"Inconclusive"},"currentAccession":"GCA_000955375.1","organism":{"organismName":"Uncultured phage WW-nAnB strain 2","taxId":1449896},"pairedAccession":"GCF_000955375.1","sourceDatabase":"SOURCE_DATABASE_GENBANK"}
{"accession":"GCA_002578345.1","assemblyInfo":{"assemblyLevel":"Complete Genome","assemblyMethod":"Velvet v. 1.2.03","assemblyName":"ASM257834v1","assemblyStatus":"current","assemblyType":"haploid","bioprojectAccession":"PRJDB1484","bioprojectLineage":[{"bioprojects":[{"accession":"PRJDB1484","title":"Uncultured Mediterranean Phage Metagenomics"}]}],"pairedAssembly":{"accession":"GCF_002578345.1","annotationName":"Annotation submitted by NCBI RefSeq","status":"current"},"releaseDate":"2013-11-06","sequencingTech":"Illumina HiSeq","submitter":"Contact:Rohit Ghai Universidad Miguel Hernandez, Evolutionary Genomics Group, Laboratorio de Microbiologia; Ctra. de Valencia, s/n, San Juan de Alicante, Alicante 3550, Spain"},"assemblyStats":{"contigL50":1,"contigN50":42127,"gcCount":"23035","gcPercent":54.5,"numberOfComponentSequences":1,"numberOfContigs":1,"numberOfScaffolds":1,"scaffoldL50":1,"scaffoldN50":42127,"totalNumberOfChromosomes":1,"totalSequenceLength":"42127","totalUngappedLength":"42127"},"currentAccession":"GCA_002578345.1","organism":{"infraspecificNames":{"isolate":"uvMED-CGR-C79-MedDCM-OCT-S37-C6"},"organismName":"uncultured phage_MedDCM-OCT-S37-C6","taxId":2740804},"pairedAccession":"GCF_002578345.1","sourceDatabase":"SOURCE_DATABASE_GENBANK","typeMaterial":{"typeDisplayText":"ICTV species exemplar","typeLabel":"TYPE_ICTV"}}
{"accession":"GCA_002578465.1","assemblyInfo":{"assemblyLevel":"Complete Genome","assemblyMethod":"Velvet v. 1.2.03","assemblyName":"ASM257846v1","assemblyStatus":"current","assemblyType":"haploid","bioprojectAccession":"PRJDB1484","bioprojectLineage":[{"bioprojects":[{"accession":"PRJDB1484","title":"Uncultured Mediterranean Phage Metagenomics"}]}],"pairedAssembly":{"accession":"GCF_002578465.1","annotationName":"Annotation submitted by NCBI RefSeq","status":"current"},"releaseDate":"2013-11-06","sequencingTech":"Illumina HiSeq","submitter":"Contact:Rohit Ghai Universidad Miguel Hernandez, Evolutionary Genomics Group, Laboratorio de Microbiologia; Ctra. de Valencia, s/n, San Juan de Alicante, Alicante 3550, Spain"},"assemblyStats":{"contigL50":1,"contigN50":42399,"gcCount":"14382","gcPercent":34.0,"numberOfComponentSequences":1,"numberOfContigs":1,"numberOfScaffolds":1,"scaffoldL50":1,"scaffoldN50":42399,"totalNumberOfChromosomes":1,"totalSequenceLength":"42399","totalUngappedLength":"42399"},"currentAccession":"GCA_002578465.1","organism":{"infraspecificNames":{"isolate":"uvMED-CGR-C97-MedDCM-OCT-S42-C7"},"organismName":"uncultured phage_MedDCM-OCT-S42-C7","taxId":2741073},"pairedAccession":"GCF_002578465.1","sourceDatabase":"SOURCE_DATABASE_GENBANK","typeMaterial":{"typeDisplayText":"ICTV species exemplar","typeLabel":"TYPE_ICTV"}}
{"accession":"GCA_002578525.1","assemblyInfo":{"assemblyLevel":"Complete Genome","assemblyMethod":"Velvet v. 1.2.03","assemblyName":"ASM257852v1","assemblyStatus":"current","assemblyType":"haploid","bioprojectAccession":"PRJDB1484","bioprojectLineage":[{"bioprojects":[{"accession":"PRJDB1484","title":"Uncultured Mediterranean Phage Metagenomics"}]}],"pairedAssembly":{"accession":"GCF_002578525.1","annotationName":"Annotation submitted by NCBI RefSeq","status":"current"},"releaseDate":"2013-11-06","sequencingTech":"Illumina HiSeq","submitter":"Contact:Rohit Ghai Universidad Miguel Hernandez, Evolutionary Genomics Group, Laboratorio de Microbiologia; Ctra. de Valencia, s/n, San Juan de Alicante, Alicante 3550, Spain"},"assemblyStats":{"contigL50":1,"contigN50":42564,"gcCount":"14392","gcPercent":34.0,"numberOfComponentSequences":1,"numberOfContigs":1,"numberOfScaffolds":1,"scaffoldL50":1,"scaffoldN50":42564,"totalNumberOfChromosomes":1,"totalSequenceLength":"42564","totalUngappedLength":"42564"},"currentAccession":"GCA_002578525.1","organism":{"infraspecificNames":{"isolate":"uvMED-CGR-U-MedDCM-OCT-S35-C6"},"organismName":"uncultured phage_MedDCM-OCT-S35-C6","taxId":2741075},"pairedAccession":"GCF_002578525.1","sourceDatabase":"SOURCE_DATABASE_GENBANK","typeMaterial":{"typeDisplayText":"ICTV species exemplar","typeLabel":"TYPE_ICTV"}}
{"accession":"GCA_002578555.1","assemblyInfo":{"assemblyLevel":"Complete Genome","assemblyMethod":"Velvet v. 1.2.03","assemblyName":"ASM257855v1","assemblyStatus":"current","assemblyType":"haploid","bioprojectAccession":"PRJDB1484","bioprojectLineage":[{"bioprojects":[{"accession":"PRJDB1484","title":"Uncultured Mediterranean Phage Metagenomics"}]}],"pairedAssembly":{"accession":"GCF_002578555.1","annotationName":"Annotation submitted by NCBI RefSeq","status":"current"},"releaseDate":"2013-11-06","sequencingTech":"Illumina HiSeq","submitter":"Contact:Rohit Ghai Universidad Miguel Hernandez, Evolutionary Genomics Group, Laboratorio de Microbiologia; Ctra. de Valencia, s/n, San Juan de Alicante, Alicante 3550, Spain"},"assemblyStats":{"contigL50":1,"contigN50":37553,"gcCount":"12169","gcPercent":32.5,"numberOfComponentSequences":1,"numberOfContigs":1,"numberOfScaffolds":1,"scaffoldL50":1,"scaffoldN50":37553,"totalNumberOfChromosomes":1,"totalSequenceLength":"37553","totalUngappedLength":"37553"},"currentAccession":"GCA_002578555.1","organism":{"infraspecificNames":{"isolate":"uvMED-CGR-U-MedDCM-OCT-S30-C28"},"organismName":"uncultured phage_MedDCM-OCT-S30-C28","taxId":2741076},"pairedAccession":"GCF_002578555.1","sourceDatabase":"SOURCE_DATABASE_GENBANK","typeMaterial":{"typeDisplayText":"ICTV species exemplar","typeLabel":"TYPE_ICTV"}}
{"accession":"GCA_002578605.1","assemblyInfo":{"assemblyLevel":"Complete Genome","assemblyMethod":"Velvet v. 1.2.03","assemblyName":"ASM257860v1","assemblyStatus":"current","assemblyType":"haploid","bioprojectAccession":"PRJDB1484","bioprojectLineage":[{"bioprojects":[{"accession":"PRJDB1484","title":"Uncultured Mediterranean Phage Metagenomics"}]}],"pairedAssembly":{"accession":"GCF_002578605.1","annotationName":"Annotation submitted by NCBI RefSeq","status":"current"},"releaseDate":"2013-11-06","sequencingTech":"Illumina HiSeq","submitter":"Contact:Rohit Ghai Universidad Miguel Hernandez, Evolutionary Genomics Group, Laboratorio de Microbiologia; Ctra. de Valencia, s/n, San Juan de Alicante, Alicante 3550, Spain"},"assemblyStats":{"contigL50":1,"contigN50":40564,"gcCount":"19100","gcPercent":47.0,"numberOfComponentSequences":1,"numberOfContigs":1,"numberOfScaffolds":1,"scaffoldL50":1,"scaffoldN50":40564,"totalNumberOfChromosomes":1,"totalSequenceLength":"40564","totalUngappedLength":"40564"},"currentAccession":"GCA_002578605.1","organism":{"infraspecificNames":{"isolate":"uvMED-CGR-U-MedDCM-OCT-S45-C18"},"organismName":"uncultured phage_MedDCM-OCT-S45-C18","taxId":2741072},"pairedAccession":"GCF_002578605.1","sourceDatabase":"SOURCE_DATABASE_GENBANK","typeMaterial":{"typeDisplayText":"ICTV species exemplar","typeLabel":"TYPE_ICTV"}}
{"accession":"GCA_002578645.1","assemblyInfo":{"assemblyLevel":"Complete Genome","assemblyMethod":"Velvet v. 1.2.03","assemblyName":"ASM257864v1","assemblyStatus":"current","assemblyType":"haploid","bioprojectAccession":"PRJDB1484","bioprojectLineage":[{"bioprojects":[{"accession":"PRJDB1484","title":"Uncultured Mediterranean Phage Metagenomics"}]}],"pairedAssembly":{"accession":"GCF_002578645.1","annotationName":"Annotation submitted by NCBI RefSeq","status":"current"},"releaseDate":"2013-11-06","sequencingTech":"Illumina HiSeq","submitter":"Contact:Rohit Ghai Universidad Miguel Hernandez, Evolutionary Genomics Group, Laboratorio de Microbiologia; Ctra. de Valencia, s/n, San Juan de Alicante, Alicante 3550, Spain"},"assemblyStats":{"contigL50":1,"contigN50":41803,"gcCount":"14112","gcPercent":34.0,"numberOfComponentSequences":1,"numberOfContigs":1,"numberOfScaffolds":1,"scaffoldL50":1,"scaffoldN50":41803,"totalNumberOfChromosomes":1,"totalSequenceLength":"41803","totalUngappedLength":"41803"},"currentAccession":"GCA_002578645.1","organism":{"infraspecificNames":{"isolate":"uvMED-CGR-U-MedDCM-OCT-S46-C10"},"organismName":"uncultured phage MedDCM-OCT-S46-C10","taxId":2741074},"pairedAccession":"GCF_002578645.1","sourceDatabase":"SOURCE_DATABASE_GENBANK","typeMaterial":{"typeDisplayText":"ICTV species exemplar","typeLabel":"TYPE_ICTV"}}
{"accession":"GCA_002578675.1","assemblyInfo":{"assemblyLevel":"Complete Genome","assemblyMethod":"Velvet v. 1.2.03","assemblyName":"ASM257867v1","assemblyStatus":"current","assemblyType":"haploid","bioprojectAccession":"PRJDB1484","bioprojectLineage":[{"bioprojects":[{"accession":"PRJDB1484","title":"Uncultured Mediterranean Phage Metagenomics"}]}],"pairedAssembly":{"accession":"GCF_002578675.1","annotationName":"Annotation submitted by NCBI RefSeq","status":"current"},"releaseDate":"2013-11-06","sequencingTech":"Illumina HiSeq","submitter":"Contact:Rohit Ghai Universidad Miguel Hernandez, Evolutionary Genomics Group, Laboratorio de Microbiologia; Ctra. de Valencia, s/n, San Juan de Alicante, Alicante 3550, Spain"},"assemblyStats":{"contigL50":1,"contigN50":43552,"gcCount":"24482","gcPercent":56.0,"numberOfComponentSequences":1,"numberOfContigs":1,"numberOfScaffolds":1,"scaffoldL50":1,"scaffoldN50":43552,"totalNumberOfChromosomes":1,"totalSequenceLength":"43552","totalUngappedLength":"43552"},"currentAccession":"GCA_002578675.1","organism":{"infraspecificNames":{"isolate":"uvMED-CGR-U-MedDCM-OCT-S31-C1"},"organismName":"uncultured phage_MedDCM-OCT-S31-C1","taxId":2740800},"pairedAccession":"GCF_002578675.1","sourceDatabase":"SOURCE_DATABASE_GENBANK","typeMaterial":{"typeDisplayText":"ICTV species exemplar","typeLabel":"TYPE_ICTV"}}
{"accession":"GCA_002578725.1","assemblyInfo":{"assemblyLevel":"Complete Genome","assemblyMethod":"Velvet v. 1.2.03","assemblyName":"ASM257872v1","assemblyStatus":"current","assemblyType":"haploid","bioprojectAccession":"PRJDB1484","bioprojectLineage":[{"bioprojects":[{"accession":"PRJDB1484","title":"Uncultured Mediterranean Phage Metagenomics"}]}],"pairedAssembly":{"accession":"GCF_002578725.1","annotationName":"Annotation submitted by NCBI RefSeq","status":"current"},"releaseDate":"2013-11-06","sequencingTech":"Illumina HiSeq","submitter":"Contact:Rohit Ghai Universidad Miguel Hernandez, Evolutionary Genomics Group, Laboratorio de Microbiologia; Ctra. de Valencia, s/n, San Juan de Alicante, Alicante 3550, Spain"},"assemblyStats":{"contigL50":1,"contigN50":43698,"gcCount":"24936","gcPercent":57.0,"numberOfComponentSequences":1,"numberOfContigs":1,"numberOfScaffolds":1,"scaffoldL50":1,"scaffoldN50":43698,"totalNumberOfChromosomes":1,"totalSequenceLength":"43698","totalUngappedLength":"43698"},"currentAccession":"GCA_002578725.1","organism":{"infraspecificNames":{"isolate":"uvMED-CGR-U-MedDCM-OCT-S38-C3"},"organismName":"uncultured phage_MedDCM-OCT-S38-C3","taxId":2740803},"pairedAccession":"GCF_002578725.1","sourceDatabase":"SOURCE_DATABASE_GENBANK","typeMaterial":{"typeDisplayText":"ICTV species exemplar","typeLabel":"TYPE_ICTV"}}
{"accession":"GCA_002578785.1","assemblyInfo":{"assemblyLevel":"Complete Genome","assemblyMethod":"Velvet v. 1.2.03","assemblyName":"ASM257878v1","assemblyStatus":"current","assemblyType":"haploid","bioprojectAccession":"PRJDB1484","bioprojectLineage":[{"bioprojects":[{"accession":"PRJDB1484","title":"Uncultured Mediterranean Phage Metagenomics"}]}],"pairedAssembly":{"accession":"GCF_002578785.1","annotationName":"Annotation submitted by NCBI RefSeq","status":"current"},"releaseDate":"2013-11-06","sequencingTech":"Illumina HiSeq","submitter":"Contact:Rohit Ghai Universidad Miguel Hernandez, Evolutionary Genomics Group, Laboratorio de Microbiologia; Ctra. de Valencia, s/n, San Juan de Alicante, Alicante 3550, Spain"},"assemblyStats":{"contigL50":1,"contigN50":41987,"gcCount":"21647","gcPercent":51.5,"numberOfComponentSequences":1,"numberOfContigs":1,"numberOfScaffolds":1,"scaffoldL50":1,"scaffoldN50":41987,"totalNumberOfChromosomes":1,"totalSequenceLength":"41987","totalUngappedLength":"41987"},"currentAccession":"GCA_002578785.1","organism":{"infraspecificNames":{"isolate":"uvMED-CGR-U-MedDCM-OCT-S39-C11"},"organismName":"uncultured phage_MedDCM-OCT-S39-C11","taxId":2740805},"pairedAccession":"GCF_002578785.1","sourceDatabase":"SOURCE_DATABASE_GENBANK","typeMaterial":{"typeDisplayText":"ICTV species exemplar","typeLabel":"TYPE_ICTV"}}
{"accession":"GCA_002579345.1","assemblyInfo":{"assemblyLevel":"Complete Genome","assemblyMethod":"Velvet v. 1.2.03","assemblyName":"ASM257934v1","assemblyStatus":"current","assemblyType":"haploid","bioprojectAccession":"PRJDB1484","bioprojectLineage":[{"bioprojects":[{"accession":"PRJDB1484","title":"Uncultured Mediterranean Phage Metagenomics"}]}],"genomeNotes":["derived from metagenome","genus undefined"],"releaseDate":"2013-11-06","sequencingTech":"Illumina HiSeq","submitter":"Contact:Rohit Ghai Universidad Miguel Hernandez, Evolutionary Genomics Group, Laboratorio de Microbiologia; Ctra. de Valencia, s/n, San Juan de Alicante, Alicante 3550, Spain"},"assemblyStats":{"contigL50":1,"contigN50":42168,"gcCount":"15237","gcPercent":36.0,"numberOfComponentSequences":1,"numberOfContigs":1,"numberOfScaffolds":1,"scaffoldL50":1,"scaffoldN50":42168,"totalNumberOfChromosomes":1,"totalSequenceLength":"42168","totalUngappedLength":"42168"},"averageNucleotideIdentity":{"category":"category_na","comment":"na","matchStatus":"status_na","submittedOrganism":"uncultured Mediterranean phage uvMED","submittedSpecies":"uncultured Mediterranean phage uvMED","taxonomyCheckStatus":"Inconclusive"},"currentAccession":"GCA_002579345.1","organism":{"infraspecificNames":{"isolate":"uvMED-CGR-U-MedDCM-OCT-S29-C4"},"organismName":"uncultured Mediterranean phage uvMED","taxId":1407671},"sourceDatabase":"SOURCE_DATABASE_GENBANK"}
{"accession":"GCA_002579405.1","assemblyInfo":{"assemblyLevel":"Complete Genome","assemblyMethod":"Velvet v. 1.2.03","assemblyName":"ASM257940v1","assemblyStatus":"current","assemblyType":"haploid","bioprojectAccession":"PRJDB1484","bioprojectLineage":[{"bioprojects":[{"accession":"PRJDB1484","title":"Uncultured Mediterranean Phage Metagenomics"}]}],"genomeNotes":["derived from metagenome","genus undefined"],"releaseDate":"2013-11-06","sequencingTech":"Illumina HiSeq","submitter":"Contact:Rohit Ghai Universidad Miguel Hernandez, Evolutionary Genomics Group, Laboratorio de Microbiologia; Ctra. de Valencia, s/n, San Juan de Alicante, Alicante 3550, Spain"},"assemblyStats":{"contigL50":1,"contigN50":34433,"gcCount":"12082","gcPercent":35.0,"numberOfComponentSequences":1,"numberOfContigs":1,"numberOfScaffolds":1,"scaffoldL50":1,"scaffoldN50":34433,"totalNumberOfChromosomes":1,"totalSequenceLength":"34433","totalUngappedLength":"34433"},"averageNucleotideIdentity":{"category":"category_na","comment":"na","matchStatus":"status_na","submittedOrganism":"uncultured Mediterranean phage uvMED","submittedSpecies":"uncultured Mediterranean phage uvMED","taxonomyCheckStatus":"Inconclusive"},"currentAccession":"GCA_002579405.1","organism":{"infraspecificNames":{"isolate":"uvMED-CGR-U-MedDCM-OCT-S34-C52"},"organismName":"uncultured Mediterranean phage uvMED","taxId":1407671},"sourceDatabase":"SOURCE_DATABASE_GENBANK"}
{"accession":"GCA_002579435.1","assemblyInfo":{"assemblyLevel":"Complete Genome","assemblyMethod":"Velvet v. 1.2.03","assemblyName":"ASM257943v1","assemblyStatus":"current","assemblyType":"haploid","bioprojectAccession":"PRJDB1484","bioprojectLineage":[{"bioprojects":[{"accession":"PRJDB1484","title":"Uncultured Mediterranean Phage Metagenomics"}]}],"genomeNotes":["derived from metagenome","genus undefined"],"releaseDate":"2013-11-06","sequencingTech":"Illumina HiSeq","submitter":"Contact:Rohit Ghai Universidad Miguel Hernandez, Evolutionary Genomics Group, Laboratorio de Microbiologia; Ctra. de Valencia, s/n, San Juan de Alicante, Alicante 3550, Spain"},"assemblyStats":{"contigL50":1,"contigN50":40138,"gcCount":"13707","gcPercent":34.0,"numberOfComponentSequences":1,"numberOfContigs":1,"numberOfScaffolds":1,"scaffoldL50":1,"scaffoldN50":40138,"totalNumberOfChromosomes":1,"totalSequenceLength":"40138","totalUngappedLength":"40138"},"averageNucleotideIdentity":{"category":"category_na","comment":"na","matchStatus":"status_na","submittedOrganism":"uncultured Mediterranean phage uvMED","submittedSpecies":"uncultured Mediterranean phage uvMED","taxonomyCheckStatus":"Inconclusive"},"currentAccession":"GCA_002579435.1","organism":{"infraspecificNames":{"isolate":"uvMED-CGR-U-MedDCM-OCT-S36-C15"},"organismName":"uncultured Mediterranean phage uvMED","taxId":1407671},"sourceDatabase":"SOURCE_DATABASE_GENBANK"}
{"accession":"GCA_002579495.1","assemblyInfo":{"assemblyLevel":"Complete Genome","assemblyMethod":"Velvet v. 1.2.03","assemblyName":"ASM257949v1","assemblyStatus":"current","assemblyType":"haploid","bioprojectAccession":"PRJDB1484","bioprojectLineage":[{"bioprojects":[{"accession":"PRJDB1484","title":"Uncultured Mediterranean Phage Metagenomics"}]}],"genomeNotes":["derived from metagenome","genus undefined"],"releaseDate":"2013-11-06","sequencingTech":"Illumina HiSeq","submitter":"Contact:Rohit Ghai Universidad Miguel Hernandez, Evolutionary Genomics Group, Laboratorio de Microbiologia; Ctra. de Valencia, s/n, San Juan de Alicante, Alicante 3550, Spain"},"assemblyStats":{"contigL50":1,"contigN50":34514,"gcCount":"12949","gcPercent":37.5,"numberOfComponentSequences":1,"numberOfContigs":1,"numberOfScaffolds":1,"scaffoldL50":1,"scaffoldN50":34514,"totalNumberOfChromosomes":1,"totalSequenceLength":"34514","totalUngappedLength":"34514"},"averageNucleotideIdentity":{"category":"category_na","comment":"na","matchStatus":"status_na","submittedOrganism":"uncultured Mediterranean phage uvMED","submittedSpecies":"uncultured Mediterranean phage uvMED","taxonomyCheckStatus":"Inconclusive"},"currentAccession":"GCA_002579495.1","organism":{"infraspecificNames":{"isolate":"uvMED-CGR-U-MedDCM-OCT-S23-C32"},"organismName":"uncultured Mediterranean phage uvMED","taxId":1407671},"sourceDatabase":"SOURCE_DATABASE_GENBANK"}
{"accession":"GCA_002579525.1","assemblyInfo":{"assemblyLevel":"Complete Genome","assemblyMethod":"Velvet v. 1.2.03","assemblyName":"ASM257952v1","assemblyStatus":"current","assemblyType":"haploid","bioprojectAccession":"PRJDB1484","bioprojectLineage":[{"bioprojects":[{"accession":"PRJDB1484","title":"Uncultured Mediterranean Phage Metagenomics"}]}],"genomeNotes":["derived from metagenome","genus undefined"],"releaseDate":"2013-11-06","sequencingTech":"Illumina HiSeq","submitter":"Contact:Rohit Ghai Universidad Miguel Hernandez, Evolutionary Genomics Group, Laboratorio de Microbiologia; Ctra. de Valencia, s/n, San Juan de Alicante, Alicante 3550, Spain"},"assemblyStats":{"contigL50":1,"contigN50":33989,"gcCount":"11396","gcPercent":33.5,"numberOfComponentSequences":1,"numberOfContigs":1,"numberOfScaffolds":1,"scaffoldL50":1,"scaffoldN50":33989,"totalNumberOfChromosomes":1,"totalSequenceLength":"33989","totalUngappedLength":"33989"},"averageNucleotideIdentity":{"category":"category_na","comment":"na","matchStatus":"status_na","submittedOrganism":"uncultured Mediterranean phage uvMED","submittedSpecies":"uncultured Mediterranean phage uvMED","taxonomyCheckStatus":"Inconclusive"},"currentAccession":"GCA_002579525.1","organism":{"infraspecificNames":{"isolate":"uvMED-CGR-U-MedDCM-OCT-S28-C43"},"organismName":"uncultured Mediterranean phage uvMED","taxId":1407671},"sourceDatabase":"SOURCE_DATABASE_GENBANK"}
{"accession":"GCA_002579555.1","assemblyInfo":{"assemblyLevel":"Complete Genome","assemblyMethod":"Velvet v. 1.2.03","assemblyName":"ASM257955v1","assemblyStatus":"current","assemblyType":"haploid","bioprojectAccession":"PRJDB1484","bioprojectLineage":[{"bioprojects":[{"accession":"PRJDB1484","title":"Uncultured Mediterranean Phage Metagenomics"}]}],"genomeNotes":["derived from metagenome","genus undefined"],"releaseDate":"2013-11-06","sequencingTech":"Illumina HiSeq","submitter":"Contact:Rohit Ghai Universidad Miguel Hernandez, Evolutionary Genomics Group, Laboratorio de Microbiologia; Ctra. de Valencia, s/n, San Juan de Alicante, Alicante 3550, Spain"},"assemblyStats":{"contigL50":1,"contigN50":33690,"gcCount":"11851","gcPercent":35.0,"numberOfComponentSequences":1,"numberOfContigs":1,"numberOfScaffolds":1,"scaffoldL50":1,"scaffoldN50":33690,"totalNumberOfChromosomes":1,"totalSequenceLength":"33690","totalUngappedLength":"33690"},"averageNucleotideIdentity":{"category":"category_na","comment":"na","matchStatus":"status_na","submittedOrganism":"uncultured Mediterranean phage uvMED","submittedSpecies":"uncultured Mediterranean phage uvMED","taxonomyCheckStatus":"Inconclusive"},"currentAccession":"GCA_002579555.1","organism":{"infraspecificNames":{"isolate":"uvMED-CGR-U-MedDCM-OCT-S36-C63"},"organismName":"uncultured Mediterranean phage uvMED","taxId":1407671},"sourceDatabase":"SOURCE_DATABASE_GENBANK"}
{"accession":"GCA_002579595.1","assemblyInfo":{"assemblyLevel":"Complete Genome","assemblyMethod":"Velvet v. 1.2.03","assemblyName":"ASM257959v1","assemblyStatus":"current","assemblyType":"haploid","bioprojectAccession":"PRJDB1484","bioprojectLineage":[{"bioprojects":[{"accession":"PRJDB1484","title":"Uncultured Mediterranean Phage Metagenomics"}]}],"genomeNotes":["derived from metagenome","genus undefined"],"releaseDate":"2013-11-06","sequencingTech":"Illumina HiSeq","submitter":"Contact:Rohit Ghai Universidad Miguel Hernandez, Evolutionary Genomics Group, Laboratorio de Microbiologia; Ctra. de Valencia, s/n, San Juan de Alicante, Alicante 3550, Spain"},"assemblyStats":{"contigL50":1,"contigN50":41230,"gcCount":"13188","gcPercent":32.0,"numberOfComponentSequences":1,"numberOfContigs":1,"numberOfScaffolds":1,"scaffoldL50":1,"scaffoldN50":41230,"totalNumberOfChromosomes":1,"totalSequenceLength":"41230","totalUngappedLength":"41230"},"averageNucleotideIdentity":{"category":"category_na","comment":"na","matchStatus":"status_na","submittedOrganism":"uncultured Mediterranean phage uvMED","submittedSpecies":"uncultured Mediterranean phage uvMED","taxonomyCheckStatus":"Inconclusive"},"currentAccession":"GCA_002579595.1","organism":{"infraspecificNames":{"isolate":"uvMED-CGR-U-MedDCM-OCT-S45-C13"},"organismName":"uncultured Mediterranean phage uvMED","taxId":1407671},"sourceDatabase":"SOURCE_DATABASE_GENBANK"}
{"accession":"GCA_002579645.1","assemblyInfo":{"assemblyLevel":"Complete Genome","assemblyMethod":"Velvet v. 1.2.03","assemblyName":"ASM257964v1","assemblyStatus":"current","assemblyType":"haploid","bioprojectAccession":"PRJDB1484","bioprojectLineage":[{"bioprojects":[{"accession":"PRJDB1484","title":"Uncultured Mediterranean Phage Metagenomics"}]}],"genomeNotes":["derived from metagenome","genus undefined"],"releaseDate":"2013-11-06","sequencingTech":"Illumina HiSeq","submitter":"Contact:Rohit Ghai Universidad Miguel Hernandez, Evolutionary Genomics Group, Laboratorio de Microbiologia; Ctra. de Valencia, s/n, San Juan de Alicante, Alicante 3550, Spain"},"assemblyStats":{"contigL50":1,"contigN50":39751,"gcCount":"13499","gcPercent":34.0,"numberOfComponentSequences":1,"numberOfContigs":1,"numberOfScaffolds":1,"scaffoldL50":1,"scaffoldN50":39751,"totalNumberOfChromosomes":1,"totalSequenceLength":"39751","totalUngappedLength":"39751"},"averageNucleotideIdentity":{"category":"category_na","comment":"na","matchStatus":"status_na","submittedOrganism":"uncultured Mediterranean phage uvMED","submittedSpecies":"uncultured Mediterranean phage uvMED","taxonomyCheckStatus":"Inconclusive"},"currentAccession":"GCA_002579645.1","organism":{"infraspecificNames":{"isolate":"uvMED-CGR-C110A-MedDCM-OCT-S24-C13"},"organismName":"uncultured Mediterranean phage uvMED","taxId":1407671},"sourceDatabase":"SOURCE_DATABASE_GENBANK"}
{"accession":"GCA_002579685.1","assemblyInfo":{"assemblyLevel":"Complete Genome","assemblyMethod":"Velvet v. 1.2.03","assemblyName":"ASM257968v1","assemblyStatus":"current","assemblyType":"haploid","bioprojectAccession":"PRJDB1484","bioprojectLineage":[{"bioprojects":[{"accession":"PRJDB1484","title":"Uncultured Mediterranean Phage Metagenomics"}]}],"genomeNotes":["derived from metagenome","genus undefined"],"releaseDate":"2013-11-06","sequencingTech":"Illumina HiSeq","submitter":"Contact:Rohit Ghai Universidad Miguel Hernandez, Evolutionary Genomics Group, Laboratorio de Microbiologia; Ctra. de Valencia, s/n, San Juan de Alicante, Alicante 3550, Spain"},"assemblyStats":{"contigL50":1,"contigN50":35473,"gcCount":"18467","gcPercent":52.0,"numberOfComponentSequences":1,"numberOfContigs":1,"numberOfScaffolds":1,"scaffoldL50":1,"scaffoldN50":35473,"totalNumberOfChromosomes":1,"totalSequenceLength":"35473","totalUngappedLength":"35473"},"averageNucleotideIdentity":{"category":"category_na","comment":"na","matchStatus":"status_na","submittedOrganism":"uncultured Mediterranean phage uvMED","submittedSpecies":"uncultured Mediterranean phage uvMED","taxonomyCheckStatus":"Inconclusive"},"currentAccession":"GCA_002579685.1","organism":{"infraspecificNames":{"isolate":"uvMED-CGR-C111A-MedDCM-OCT-S34-C44"},"organismName":"uncultured Mediterranean phage uvMED","taxId":1407671},"sourceDatabase":"SOURCE_DATABASE_GENBANK"}
{"accession":"GCA_002579705.1","assemblyInfo":{"assemblyLevel":"Complete Genome","assemblyMethod":"Velvet v. 1.2.03","assemblyName":"ASM257970v1","assemblyStatus":"current","assemblyType":"haploid","bioprojectAccession":"PRJDB1484","bioprojectLineage":[{"bioprojects":[{"accession":"PRJDB1484","title":"Uncultured Mediterranean Phage Metagenomics"}]}],"genomeNotes":["derived from metagenome","genus undefined"],"releaseDate":"2013-11-06","sequencingTech":"Illumina HiSeq","submitter":"Contact:Rohit Ghai Universidad Miguel Hernandez, Evolutionary Genomics Group, Laboratorio de Microbiologia; Ctra. de Valencia, s/n, San Juan de Alicante, Alicante 3550, Spain"},"assemblyStats":{"contigL50":1,"contigN50":36025,"gcCount":"11672","gcPercent":32.5,"numberOfComponentSequences":1,"numberOfContigs":1,"numberOfScaffolds":1,"scaffoldL50":1,"scaffoldN50":36025,"totalNumberOfChromosomes":1,"totalSequenceLength":"36025","totalUngappedLength":"36025"},"averageNucleotideIdentity":{"category":"category_na","comment":"na","matchStatus":"status_na","submittedOrganism":"uncultured Mediterranean phage uvMED","submittedSpecies":"uncultured Mediterranean phage uvMED","taxonomyCheckStatus":"Inconclusive"},"currentAccession":"GCA_002579705.1","organism":{"infraspecificNames":{"isolate":"uvMED-CGR-C16-MedDCM-OCT-S39-C44"},"organismName":"uncultured Mediterranean phage uvMED","taxId":1407671},"sourceDatabase":"SOURCE_DATABASE_GENBANK"}
{"accession":"GCA_002579745.1","assemblyInfo":{"assemblyLevel":"Complete Genome","assemblyMethod":"Velvet v. 1.2.03","assemblyName":"ASM257974v1","assemblyStatus":"current","assemblyType":"haploid","bioprojectAccession":"PRJDB1484","bioprojectLineage":[{"bioprojects":[{"accession":"PRJDB1484","title":"Uncultured Mediterranean Phage Metagenomics"}]}],"genomeNotes":["derived from metagenome","genus undefined"],"releaseDate":"2013-11-06","sequencingTech":"Illumina HiSeq","submitter":"Contact:Rohit Ghai Universidad Miguel Hernandez, Evolutionary Genomics Group, Laboratorio de Microbiologia; Ctra. de Valencia, s/n, San Juan de Alicante, Alicante 3550, Spain"},"assemblyStats":{"contigL50":1,"contigN50":34952,"gcCount":"11417","gcPercent":32.5,"numberOfComponentSequences":1,"numberOfContigs":1,"numberOfScaffolds":1,"scaffoldL50":1,"scaffoldN50":34952,"totalNumberOfChromosomes":1,"totalSequenceLength":"34952","totalUngappedLength":"34952"},"averageNucleotideIdentity":{"category":"category_na","comment":"na","matchStatus":"status_na","submittedOrganism":"uncultured Mediterranean phage uvMED","submittedSpecies":"uncultured Mediterranean phage uvMED","taxonomyCheckStatus":"Inconclusive"},"currentAccession":"GCA_002579745.1","organism":{"infraspecificNames":{"isolate":"uvMED-CGR-C23-MedDCM-OCT-S37-C51"},"organismName":"uncultured Mediterranean phage uvMED","taxId":1407671},"sourceDatabase":"SOURCE_DATABASE_GENBANK"}
{"accession":"GCA_002579805.1","assemblyInfo":{"assemblyLevel":"Complete Genome","assemblyMethod":"Velvet v. 1.2.03","assemblyName":"ASM257980v1","assemblyStatus":"current","assemblyType":"haploid","bioprojectAccession":"PRJDB1484","bioprojectLineage":[{"bioprojects":[{"accession":"PRJDB1484","title":"Uncultured Mediterranean Phage Metagenomics"}]}],"genomeNotes":["derived from metagenome","genus undefined"],"releaseDate":"2013-11-06","sequencingTech":"Illumina HiSeq","submitter":"Contact:Rohit Ghai Universidad Miguel Hernandez, Evolutionary Genomics Group, Laboratorio de Microbiologia; Ctra. de Valencia, s/n, San Juan de Alicante, Alicante 3550, Spain"},"assemblyStats":{"contigL50":1,"contigN50":34473,"gcCount":"11360","gcPercent":33.0,"numberOfComponentSequences":1,"numberOfContigs":1,"numberOfScaffolds":1,"scaffoldL50":1,"scaffoldN50":34473,"totalNumberOfChromosomes":1,"totalSequenceLength":"34473","totalUngappedLength":"34473"},"averageNucleotideIdentity":{"category":"category_na","comment":"na","matchStatus":"status_na","submittedOrganism":"uncultured Mediterranean phage uvMED","submittedSpecies":"uncultured Mediterranean phage uvMED","taxonomyCheckStatus":"Inconclusive"},"currentAccession":"GCA_002579805.1","organism":{"infraspecificNames":{"isolate":"uvMED-CGR-C42-MedDCM-OCT-S29-C52"},"organismName":"uncultured Mediterranean phage uvMED","taxId":1407671},"sourceDatabase":"SOURCE_DATABASE_GENBANK"}
{"accession":"GCA_002579845.1","assemblyInfo":{"assemblyLevel":"Complete Genome","assemblyMethod":"Velvet v. 1.2.03","assemblyName":"ASM257984v1","assemblyStatus":"current","assemblyType":"haploid","bioprojectAccession":"PRJDB1484","bioprojectLineage":[{"bioprojects":[{"accession":"PRJDB1484","title":"Uncultured Mediterranean Phage Metagenomics"}]}],"genomeNotes":["derived from metagenome","genus undefined"],"releaseDate":"2013-11-06","sequencingTech":"Illumina HiSeq","submitter":"Contact:Rohit Ghai Universidad Miguel Hernandez, Evolutionary Genomics Group, Laboratorio de Microbiologia; Ctra. de Valencia, s/n, San Juan de Alicante, Alicante 3550, Spain"},"assemblyStats":{"contigL50":1,"contigN50":36730,"gcCount":"12741","gcPercent":34.5,"numberOfComponentSequences":1,"numberOfContigs":1,"numberOfScaffolds":1,"scaffoldL50":1,"scaffoldN50":36730,"totalNumberOfChromosomes":1,"totalSequenceLength":"36730","totalUngappedLength":"36730"},"averageNucleotideIdentity":{"category":"category_na","comment":"na","matchStatus":"status_na","submittedOrganism":"uncultured Mediterranean phage uvMED","submittedSpecies":"uncultured Mediterranean phage uvMED","taxonomyCheckStatus":"Inconclusive"},"currentAccession":"GCA_002579845.1","organism":{"infraspecificNames":{"isolate":"uvMED-CGR-C54A-MedDCM-OCT-S39-C35"},"organismName":"uncultured Mediterranean phage uvMED","taxId":1407671},"sourceDatabase":"SOURCE_DATABASE_GENBANK"}
{"accession":"GCA_002579875.1","assemblyInfo":{"assemblyLevel":"Complete Genome","assemblyMethod":"Velvet v. 1.2.03","assemblyName":"ASM257987v1","assemblyStatus":"current","assemblyType":"haploid","bioprojectAccession":"PRJDB1484","bioprojectLineage":[{"bioprojects":[{"accession":"PRJDB1484","title":"Uncultured Mediterranean Phage Metagenomics"}]}],"genomeNotes":["derived from metagenome","genus undefined"],"releaseDate":"2013-11-06","sequencingTech":"Illumina HiSeq","submitter":"Contact:Rohit Ghai Universidad Miguel Hernandez, Evolutionary Genomics Group, Laboratorio de Microbiologia; Ctra. de Valencia, s/n, San Juan de Alicante, Alicante 3550, Spain"},"assemblyStats":{"contigL50":1,"contigN50":33823,"gcCount":"12153","gcPercent":36.0,"numberOfComponentSequences":1,"numberOfContigs":1,"numberOfScaffolds":1,"scaffoldL50":1,"scaffoldN50":33823,"totalNumberOfChromosomes":1,"totalSequenceLength":"33823","totalUngappedLength":"33823"},"averageNucleotideIdentity":{"category":"category_na","comment":"na","matchStatus":"status_na","submittedOrganism":"uncultured Mediterranean phage uvMED","submittedSpecies":"uncultured Mediterranean phage uvMED","taxonomyCheckStatus":"Inconclusive"},"currentAccession":"GCA_002579875.1","organism":{"infraspecificNames":{"isolate":"uvMED-CGR-C6-MedDCM-OCT-S27-C41"},"organismName":"uncultured Mediterranean phage uvMED","taxId":1407671},"sourceDatabase":"SOURCE_DATABASE_GENBANK"}
{"accession":"GCA_002579925.1","assemblyInfo":{"assemblyLevel":"Complete Genome","assemblyMethod":"Velvet v. 1.2.03","assemblyName":"ASM257992v1","assemblyStatus":"current","assemblyType":"haploid","bioprojectAccession":"PRJDB1484","bioprojectLineage":[{"bioprojects":[{"accession":"PRJDB1484","title":"Uncultured Mediterranean Phage Metagenomics"}]}],"genomeNotes":["derived from metagenome","genus undefined"],"releaseDate":"2013-11-06","sequencingTech":"Illumina HiSeq","submitter":"Contact:Rohit Ghai Universidad Miguel Hernandez, Evolutionary Genomics Group, Laboratorio de Microbiologia; Ctra. de Valencia, s/n, San Juan de Alicante, Alicante 3550, Spain"},"assemblyStats":{"contigL50":1,"contigN50":34434,"gcCount":"12532","gcPercent":36.5,"numberOfComponentSequences":1,"numberOfContigs":1,"numberOfScaffolds":1,"scaffoldL50":1,"scaffoldN50":34434,"totalNumberOfChromosomes":1,"totalSequenceLength":"34434","totalUngappedLength":"34434"},"averageNucleotideIdentity":{"category":"category_na","comment":"na","matchStatus":"status_na","submittedOrganism":"uncultured Mediterranean phage uvMED","submittedSpecies":"uncultured Mediterranean phage uvMED","taxonomyCheckStatus":"Inconclusive"},"currentAccession":"GCA_002579925.1","organism":{"infraspecificNames":{"isolate":"uvMED-CGR-C6A-MedDCM-OCT-S33-C54"},"organismName":"uncultured Mediterranean phage uvMED","taxId":1407671},"sourceDatabase":"SOURCE_DATABASE_GENBANK"}
{"accession":"GCA_002579955.1","assemblyInfo":{"assemblyLevel":"Complete Genome","assemblyMethod":"Velvet v. 1.2.03","assemblyName":"ASM257995v1","assemblyStatus":"current","assemblyType":"haploid","bioprojectAccession":"PRJDB1484","bioprojectLineage":[{"bioprojects":[{"accession":"PRJDB1484","title":"Uncultured Mediterranean Phage Metagenomics"}]}],"genomeNotes":["derived from metagenome","genus undefined"],"releaseDate":"2013-11-06","sequencingTech":"Illumina HiSeq","submitter":"Contact:Rohit Ghai Universidad Miguel Hernandez, Evolutionary Genomics Group, Laboratorio de Microbiologia; Ctra. de Valencia, s/n, San Juan de Alicante, Alicante 3550, Spain"},"assemblyStats":{"contigL50":1,"contigN50":34445,"gcCount":"12535","gcPercent":36.5,"numberOfComponentSequences":1,"numberOfContigs":1,"numberOfScaffolds":1,"scaffoldL50":1,"scaffoldN50":34445,"totalNumberOfChromosomes":1,"totalSequenceLength":"34445","totalUngappedLength":"34445"},"averageNucleotideIdentity":{"category":"category_na","comment":"na","matchStatus":"status_na","submittedOrganism":"uncultured Mediterranean phage uvMED","submittedSpecies":"uncultured Mediterranean phage uvMED","taxonomyCheckStatus":"Inconclusive"},"currentAccession":"GCA_002579955.1","organism":{"infraspecificNames":{"isolate":"uvMED-CGR-C6A-MedDCM-OCT-S43-C64"},"organismName":"uncultured Mediterranean phage uvMED","taxId":1407671},"sourceDatabase":"SOURCE_DATABASE_GENBANK"}
{"accession":"GCA_002579995.1","assemblyInfo":{"assemblyLevel":"Complete Genome","assemblyMethod":"Velvet v. 1.2.03","assemblyName":"ASM257999v1","assemblyStatus":"current","assemblyType":"haploid","bioprojectAccession":"PRJDB1484","bioprojectLineage":[{"bioprojects":[{"accession":"PRJDB1484","title":"Uncultured Mediterranean Phage Metagenomics"}]}],"genomeNotes":["derived from metagenome","genus undefined"],"releaseDate":"2013-11-06","sequencingTech":"Illumina HiSeq","submitter":"Contact:Rohit Ghai Universidad Miguel Hernandez, Evolutionary Genomics Group, Laboratorio de Microbiologia; Ctra. de Valencia, s/n, San Juan de Alicante, Alicante 3550, Spain"},"assemblyStats":{"contigL50":1,"contigN50":39693,"gcCount":"12324","gcPercent":31.0,"numberOfComponentSequences":1,"numberOfContigs":1,"numberOfScaffolds":1,"scaffoldL50":1,"scaffoldN50":39693,"totalNumberOfChromosomes":1,"totalSequenceLength":"39693","totalUngappedLength":"39693"},"averageNucleotideIdentity":{"category":"category_na","comment":"na","matchStatus":"status_na","submittedOrganism":"uncultured Mediterranean phage uvMED","submittedSpecies":"uncultured Mediterranean phage uvMED","taxonomyCheckStatus":"Inconclusive"},"currentAccession":"GCA_002579995.1","organism":{"infraspecificNames":{"isolate":"uvMED-CGR-C72-MedDCM-OCT-S43-C21"},"organismName":"uncultured Mediterranean phage uvMED","taxId":1407671},"sourceDatabase":"SOURCE_DATABASE_GENBANK"}
{"accession":"GCA_002580035.1","assemblyInfo":{"assemblyLevel":"Complete Genome","assemblyMethod":"Velvet v. 1.2.03","assemblyName":"ASM258003v1","assemblyStatus":"current","assemblyType":"haploid","bioprojectAccession":"PRJDB1484","bioprojectLineage":[{"bioprojects":[{"accession":"PRJDB1484","title":"Uncultured Mediterranean Phage Metagenomics"}]}],"genomeNotes":["derived from metagenome","genus undefined"],"releaseDate":"2013-11-06","sequencingTech":"Illumina HiSeq","submitter":"Contact:Rohit Ghai Universidad Miguel Hernandez, Evolutionary Genomics Group, Laboratorio de Microbiologia; Ctra. de Valencia, s/n, San Juan de Alicante, Alicante 3550, Spain"},"assemblyStats":{"contigL50":1,"contigN50":41207,"gcCount":"17153","gcPercent":41.5,"numberOfComponentSequences":1,"numberOfContigs":1,"numberOfScaffolds":1,"scaffoldL50":1,"scaffoldN50":41207,"totalNumberOfChromosomes":1,"totalSequenceLength":"41207","totalUngappedLength":"41207"},"averageNucleotideIdentity":{"category":"category_na","comment":"na","matchStatus":"status_na","submittedOrganism":"uncultured Mediterranean phage uvMED","submittedSpecies":"uncultured Mediterranean phage uvMED","taxonomyCheckStatus":"Inconclusive"},"currentAccession":"GCA_002580035.1","organism":{"infraspecificNames":{"isolate":"uvMED-CGR-C85-MedDCM-OCT-S24-C7"},"organismName":"uncultured Mediterranean phage uvMED","taxId":1407671},"sourceDatabase":"SOURCE_DATABASE_GENBANK"}
{"accession":"GCA_002580065.1","assemblyInfo":{"assemblyLevel":"Complete Genome","assemblyMethod":"Velvet v. 1.2.03","assemblyName":"ASM258006v1","assemblyStatus":"current","assemblyType":"haploid","bioprojectAccession":"PRJDB1484","bioprojectLineage":[{"bioprojects":[{"accession":"PRJDB1484","title":"Uncultured Mediterranean Phage Metagenomics"}]}],"genomeNotes":["derived from metagenome","genus undefined"],"releaseDate":"2013-11-06","sequencingTech":"Illumina HiSeq","submitter":"Contact:Rohit Ghai Universidad Miguel Hernandez, Evolutionary Genomics Group, Laboratorio de Microbiologia; Ctra. de Valencia, s/n, San Juan de Alicante, Alicante 3550, Spain"},"assemblyStats":{"contigL50":1,"contigN50":41059,"gcCount":"17185","gcPercent":42.0,"numberOfComponentSequences":1,"numberOfContigs":1,"numberOfScaffolds":1,"scaffoldL50":1,"scaffoldN50":41059,"totalNumberOfChromosomes":1,"totalSequenceLength":"41059","totalUngappedLength":"41059"},"averageNucleotideIdentity":{"category":"category_na","comment":"na","matchStatus":"status_na","submittedOrganism":"uncultured Mediterranean phage uvMED","submittedSpecies":"uncultured Mediterranean phage uvMED","taxonomyCheckStatus":"Inconclusive"},"currentAccession":"GCA_002580065.1","organism":{"infraspecificNames":{"isolate":"uvMED-CGR-C85-MedDCM-OCT-S43-C18"},"organismName":"uncultured Mediterranean phage uvMED","taxId":1407671},"sourceDatabase":"SOURCE_DATABASE_GENBANK"}
{"accession":"GCA_002580105.1","assemblyInfo":{"assemblyLevel":"Complete Genome","assemblyMethod":"Velvet v. 1.2.03","assemblyName":"ASM258010v1","assemblyStatus":"current","assemblyType":"haploid","bioprojectAccession":"PRJDB1484","bioprojectLineage":[{"bioprojects":[{"accession":"PRJDB1484","title":"Uncultured Mediterranean Phage Metagenomics"}]}],"genomeNotes":["derived from metagenome","genus undefined"],"releaseDate":"2013-11-06","sequencingTech":"Illumina HiSeq","submitter":"Contact:Rohit Ghai Universidad Miguel Hernandez, Evolutionary Genomics Group, Laboratorio de Microbiologia; Ctra. de Valencia, s/n, San Juan de Alicante, Alicante 3550, Spain"},"assemblyStats":{"contigL50":1,"contigN50":36966,"gcCount":"12447","gcPercent":33.5,"numberOfComponentSequences":1,"numberOfContigs":1,"numberOfScaffolds":1,"scaffoldL50":1,"scaffoldN50":36966,"totalNumberOfChromosomes":1,"totalSequenceLength":"36966","totalUngappedLength":"36966"},"averageNucleotideIdentity":{"category":"category_na","comment":"na","matchStatus":"status_na","submittedOrganism":"uncultured Mediterranean phage uvMED","submittedSpecies":"uncultured Mediterranean phage uvMED","taxonomyCheckStatus":"Inconclusive"},"currentAccession":"GCA_002580105.1","organism":{"infraspecificNames":{"isolate":"uvMED-CGR-C99-MedDCM-OCT-S44-C25"},"organismName":"uncultured Mediterranean phage uvMED","taxId":1407671},"sourceDatabase":"SOURCE_DATABASE_GENBANK"}
{"accession":"GCA_002580155.1","assemblyInfo":{"assemblyLevel":"Complete Genome","assemblyMethod":"Velvet v. 1.2.03","assemblyName":"ASM258015v1","assemblyStatus":"current","assemblyType":"haploid","bioprojectAccession":"PRJDB1484","bioprojectLineage":[{"bioprojects":[{"accession":"PRJDB1484","title":"Uncultured Mediterranean Phage Metagenomics"}]}],"genomeNotes":["derived from metagenome","genus undefined"],"releaseDate":"2013-11-06","sequencingTech":"Illumina HiSeq","submitter":"Contact:Rohit Ghai Universidad Miguel Hernandez, Evolutionary Genomics Group, Laboratorio de Microbiologia; Ctra. de Valencia, s/n, San Juan de Alicante, Alicante 3550, Spain"},"assemblyStats":{"contigL50":1,"contigN50":35951,"gcCount":"11680","gcPercent":32.5,"numberOfComponentSequences":1,"numberOfContigs":1,"numberOfScaffolds":1,"scaffoldL50":1,"scaffoldN50":35951,"totalNumberOfChromosomes":1,"totalSequenceLength":"35951","totalUngappedLength":"35951"},"averageNucleotideIdentity":{"category":"category_na","comment":"na","matchStatus":"status_na","submittedOrganism":"uncultured Mediterranean phage uvMED","submittedSpecies":"uncultured Mediterranean phage uvMED","taxonomyCheckStatus":"Inconclusive"},"currentAccession":"GCA_002580155.1","organism":{"infraspecificNames":{"isolate":"uvMED-CGR-U-MedDCM-OCT-S30-C38"},"organismName":"uncultured Mediterranean phage uvMED","taxId":1407671},"sourceDatabase":"SOURCE_DATABASE_GENBANK"}
{"accession":"GCA_002580205.1","assemblyInfo":{"assemblyLevel":"Complete Genome","assemblyMethod":"Velvet v. 1.2.03","assemblyName":"ASM258020v1","assemblyStatus":"current","assemblyType":"haploid","atypical":{"isAtypical":true,"warnings":["contaminated"]},"bioprojectAccession":"PRJDB1484","bioprojectLineage":[{"bioprojects":[{"accession":"PRJDB1484","title":"Uncultured Mediterranean Phage Metagenomics"}]}],"genomeNotes":["contaminated","derived from metagenome","genus undefined"],"releaseDate":"2013-11-06","sequencingTech":"Illumina HiSeq","submitter":"Contact:Rohit Ghai Universidad Miguel Hernandez, Evolutionary Genomics Group, Laboratorio de Microbiologia; Ctra. de Valencia, s/n, San Juan de Alicante, Alicante 3550, Spain"},"assemblyStats":{"contigL50":1,"contigN50":35327,"gcCount":"11456","gcPercent":32.5,"numberOfComponentSequences":1,"numberOfContigs":1,"numberOfScaffolds":1,"scaffoldL50":1,"scaffoldN50":35327,"totalNumberOfChromosomes":1,"totalSequenceLength":"35327","totalUngappedLength":"35327"},"averageNucleotideIdentity":{"category":"category_na","comment":"na","matchStatus":"status_na","submittedOrganism":"uncultured Mediterranean phage uvMED","submittedSpecies":"uncultured Mediterranean phage uvMED","taxonomyCheckStatus":"Inconclusive"},"currentAccession":"GCA_002580205.1","organism":{"infraspecificNames":{"isolate":"uvMED-CGR-U-MedDCM-OCT-S40-C42"},"organismName":"uncultured Mediterranean phage uvMED","taxId":1407671},"sourceDatabase":"SOURCE_DATABASE_GENBANK"}
{"accession":"GCA_002580225.1","assemblyInfo":{"assemblyLevel":"Complete Genome","assemblyMethod":"Velvet v. 1.2.03","assemblyName":"ASM258022v1","assemblyStatus":"current","assemblyType":"haploid","bioprojectAccession":"PRJDB1484","bioprojectLineage":[{"bioprojects":[{"accession":"PRJDB1484","title":"Uncultured Mediterranean Phage Metagenomics"}]}],"genomeNotes":["derived from metagenome","genus undefined"],"releaseDate":"2013-11-06","sequencingTech":"Illumina HiSeq","submitter":"Contact:Rohit Ghai Universidad Miguel Hernandez, Evolutionary Genomics Group, Laboratorio de Microbiologia; Ctra. de Valencia, s/n, San Juan de Alicante, Alicante 3550, Spain"},"assemblyStats":{"contigL50":1,"contigN50":36021,"gcCount":"12383","gcPercent":34.5,"numberOfComponentSequences":1,"numberOfContigs":1,"numberOfScaffolds":1,"scaffoldL50":1,"scaffoldN50":36021,"totalNumberOfChromosomes":1,"totalSequenceLength":"36021","totalUngappedLength":"36021"},"averageNucleotideIdentity":{"category":"category_na","comment":"na","matchStatus":"status_na","submittedOrganism":"uncultured Mediterranean phage uvMED","submittedSpecies":"uncultured Mediterranean phage uvMED","taxonomyCheckStatus":"Inconclusive"},"currentAccession":"GCA_002580225.1","organism":{"infraspecificNames":{"isolate":"uvMED-CGR-U-MedDCM-OCT-S30-C37"},"organismName":"uncultured Mediterranean phage uvMED","taxId":1407671},"sourceDatabase":"SOURCE_DATABASE_GENBANK"}
{"accession":"GCA_002580255.1","assemblyInfo":{"assemblyLevel":"Complete Genome","assemblyMethod":"Velvet v. 1.2.03","assemblyName":"ASM258025v1","assemblyStatus":"current","assemblyType":"haploid","bioprojectAccession":"PRJDB1484","bioprojectLineage":[{"bioprojects":[{"accession":"PRJDB1484","title":"Uncultured Mediterranean Phage Metagenomics"}]}],"genomeNotes":["derived from metagenome","genus undefined"],"releaseDate":"2013-11-06","sequencingTech":"Illumina HiSeq","submitter":"Contact:Rohit Ghai Universidad Miguel Hernandez, Evolutionary Genomics Group, Laboratorio de Microbiologia; Ctra. de Valencia, s/n, San Juan de Alicante, Alicante 3550, Spain"},"assemblyStats":{"contigL50":1,"contigN50":35059,"gcCount":"11658","gcPercent":33.5,"numberOfComponentSequences":1,"numberOfContigs":1,"numberOfScaffolds":1,"scaffoldL50":1,"scaffoldN50":35059,"totalNumberOfChromosomes":1,"totalSequenceLength":"35059","totalUngappedLength":"35059"},"averageNucleotideIdentity":{"category":"category_na","comment":"na","matchStatus":"status_na","submittedOrganism":"uncultured Mediterranean phage uvMED","submittedSpecies":"uncultured Mediterranean phage uvMED","taxonomyCheckStatus":"Inconclusive"},"currentAccession":"GCA_002580255.1","organism":{"infraspecificNames":{"isolate":"uvMED-CGR-U-MedDCM-OCT-S37-C49"},"organismName":"uncultured Mediterranean phage uvMED","taxId":1407671},"sourceDatabase":"SOURCE_DATABASE_GENBANK"}
{"accession":"GCA_002580285.1","assemblyInfo":{"assemblyLevel":"Complete Genome","assemblyMethod":"Velvet v. 1.2.03","assemblyName":"ASM258028v1","assemblyStatus":"current","assemblyType":"haploid","bioprojectAccession":"PRJDB1484","bioprojectLineage":[{"bioprojects":[{"accession":"PRJDB1484","title":"Uncultured Mediterranean Phage Metagenomics"}]}],"genomeNotes":["derived from metagenome","genus undefined"],"releaseDate":"2013-11-06","sequencingTech":"Illumina HiSeq","submitter":"Contact:Rohit Ghai Universidad Miguel Hernandez, Evolutionary Genomics Group, Laboratorio de Microbiologia; Ctra. de Valencia, s/n, San Juan de Alicante, Alicante 3550, Spain"},"assemblyStats":{"contigL50":1,"contigN50":38437,"gcCount":"12123","gcPercent":31.5,"numberOfComponentSequences":1,"numberOfContigs":1,"numberOfScaffolds":1,"scaffoldL50":1,"scaffoldN50":38437,"totalNumberOfChromosomes":1,"totalSequenceLength":"38437","totalUngappedLength":"38437"},"averageNucleotideIdentity":{"category":"category_na","comment":"na","matchStatus":"status_na","submittedOrganism":"uncultured Mediterranean phage uvMED","submittedSpecies":"uncultured Mediterranean phage uvMED","taxonomyCheckStatus":"Inconclusive"},"currentAccession":"GCA_002580285.1","organism":{"infraspecificNames":{"isolate":"uvMED-CGR-U-MedDCM-OCT-S38-C27"},"organismName":"uncultured Mediterranean phage uvMED","taxId":1407671},"sourceDatabase":"SOURCE_DATABASE_GENBANK"}
{"accession":"GCA_002580315.1","assemblyInfo":{"assemblyLevel":"Complete Genome","assemblyMethod":"Velvet v. 1.2.03","assemblyName":"ASM258031v1","assemblyStatus":"current","assemblyType":"haploid","bioprojectAccession":"PRJDB1484","bioprojectLineage":[{"bioprojects":[{"accession":"PRJDB1484","title":"Uncultured Mediterranean Phage Metagenomics"}]}],"genomeNotes":["derived from metagenome","genus undefined"],"releaseDate":"2013-11-06","sequencingTech":"Illumina HiSeq","submitter":"Contact:Rohit Ghai Universidad Miguel Hernandez, Evolutionary Genomics Group, Laboratorio de Microbiologia; Ctra. de Valencia, s/n, San Juan de Alicante, Alicante 3550, Spain"},"assemblyStats":{"contigL50":1,"contigN50":30646,"gcCount":"9336","gcPercent":30.5,"numberOfComponentSequences":1,"numberOfContigs":1,"numberOfScaffolds":1,"scaffoldL50":1,"scaffoldN50":30646,"totalNumberOfChromosomes":1,"totalSequenceLength":"30646","totalUngappedLength":"30646"},"averageNucleotideIdentity":{"category":"category_na","comment":"na","matchStatus":"status_na","submittedOrganism":"uncultured Mediterranean phage uvMED","submittedSpecies":"uncultured Mediterranean phage uvMED","taxonomyCheckStatus":"Inconclusive"},"currentAccession":"GCA_002580315.1","organism":{"infraspecificNames":{"isolate":"uvMED-CGR-C30A-MedDCM-OCT-S29-C73"},"organismName":"uncultured Mediterranean phage uvMED","taxId":1407671},"sourceDatabase":"SOURCE_DATABASE_GENBANK"}
{"accession":"GCA_002580375.1","assemblyInfo":{"assemblyLevel":"Complete Genome","assemblyMethod":"Velvet v. 1.2.03","assemblyName":"ASM258037v1","assemblyStatus":"current","assemblyType":"haploid","bioprojectAccession":"PRJDB1484","bioprojectLineage":[{"bioprojects":[{"accession":"PRJDB1484","title":"Uncultured Mediterranean Phage Metagenomics"}]}],"genomeNotes":["derived from metagenome","genus undefined"],"releaseDate":"2013-11-06","sequencingTech":"Illumina HiSeq","submitter":"Contact:Rohit Ghai Universidad Miguel Hernandez, Evolutionary Genomics Group, Laboratorio de Microbiologia; Ctra. de Valencia, s/n, San Juan de Alicante, Alicante 3550, Spain"},"assemblyStats":{"contigL50":1,"contigN50":35241,"gcCount":"19339","gcPercent":55.0,"numberOfComponentSequences":1,"numberOfContigs":1,"numberOfScaffolds":1,"scaffoldL50":1,"scaffoldN50":35241,"totalNumberOfChromosomes":1,"totalSequenceLength":"35241","totalUngappedLength":"35241"},"averageNucleotideIdentity":{"category":"category_na","comment":"na","matchStatus":"status_na","submittedOrganism":"uncultured Mediterranean phage uvMED","submittedSpecies":"uncultured Mediterranean phage uvMED","taxonomyCheckStatus":"Inconclusive"},"currentAccession":"GCA_002580375.1","organism":{"infraspecificNames":{"isolate":"uvMED-CGR-C51A-MedDCM-OCT-S42-C66"},"organismName":"uncultured Mediterranean phage uvMED","taxId":1407671},"sourceDatabase":"SOURCE_DATABASE_GENBANK"}
{"accession":"GCA_002580425.1","assemblyInfo":{"assemblyLevel":"Complete Genome","assemblyMethod":"Velvet v. 1.2.03","assemblyName":"ASM258042v1","assemblyStatus":"current","assemblyType":"haploid","bioprojectAccession":"PRJDB1484","bioprojectLineage":[{"bioprojects":[{"accession":"PRJDB1484","title":"Uncultured Mediterranean Phage Metagenomics"}]}],"genomeNotes":["derived from metagenome","genus undefined"],"releaseDate":"2013-11-06","sequencingTech":"Illumina HiSeq","submitter":"Contact:Rohit Ghai Universidad Miguel Hernandez, Evolutionary Genomics Group, Laboratorio de Microbiologia; Ctra. de Valencia, s/n, San Juan de Alicante, Alicante 3550, Spain"},"assemblyStats":{"contigL50":1,"contigN50":34856,"gcCount":"14520","gcPercent":41.5,"numberOfComponentSequences":1,"numberOfContigs":1,"numberOfScaffolds":1,"scaffoldL50":1,"scaffoldN50":34856,"totalNumberOfChromosomes":1,"totalSequenceLength":"34856","totalUngappedLength":"34856"},"averageNucleotideIdentity":{"category":"category_na","comment":"na","matchStatus":"status_na","submittedOrganism":"uncultured Mediterranean phage uvMED","submittedSpecies":"uncultured Mediterranean phage uvMED","taxonomyCheckStatus":"Inconclusive"},"currentAccession":"GCA_002580425.1","organism":{"infraspecificNames":{"isolate":"uvMED-CGR-C56-MedDCM-OCT-S38-C52"},"organismName":"uncultured Mediterranean phage uvMED","taxId":1407671},"sourceDatabase":"SOURCE_DATABASE_GENBANK"}
{"accession":"GCA_002580445.1","assemblyInfo":{"assemblyLevel":"Complete Genome","assemblyMethod":"Velvet v. 1.2.03","assemblyName":"ASM258044v1","assemblyStatus":"current","assemblyType":"haploid","bioprojectAccession":"PRJDB1484","bioprojectLineage":[{"bioprojects":[{"accession":"PRJDB1484","title":"Uncultured Mediterranean Phage Metagenomics"}]}],"genomeNotes":["derived from metagenome","genus undefined"],"releaseDate":"2013-11-06","sequencingTech":"Illumina HiSeq","submitter":"Contact:Rohit Ghai Universidad Miguel Hernandez, Evolutionary Genomics Group, Laboratorio de Microbiologia; Ctra. de Valencia, s/n, San Juan de Alicante, Alicante 3550, Spain"},"assemblyStats":{"contigL50":1,"contigN50":34812,"gcCount":"14496","gcPercent":41.5,"numberOfComponentSequences":1,"numberOfContigs":1,"numberOfScaffolds":1,"scaffoldL50":1,"scaffoldN50":34812,"totalNumberOfChromosomes":1,"totalSequenceLength":"34812","totalUngappedLength":"34812"},"averageNucleotideIdentity":{"category":"category_na","comment":"na","matchStatus":"status_na","submittedOrganism":"uncultured Mediterranean phage uvMED","submittedSpecies":"uncultured Mediterranean phage uvMED","taxonomyCheckStatus":"Inconclusive"},"currentAccession":"GCA_002580445.1","organism":{"infraspecificNames":{"isolate":"uvMED-CGR-C56A-MedDCM-OCT-S32-C59"},"organismName":"uncultured Mediterranean phage uvMED","taxId":1407671},"sourceDatabase":"SOURCE_DATABASE_GENBANK"}
{"accession":"GCA_002580495.1","assemblyInfo":{"assemblyLevel":"Complete Genome","assemblyMethod":"Velvet v. 1.2.03","assemblyName":"ASM258049v1","assemblyStatus":"current","assemblyType":"haploid","bioprojectAccession":"PRJDB1484","bioprojectLineage":[{"bioprojects":[{"accession":"PRJDB1484","title":"Uncultured Mediterranean Phage Metagenomics"}]}],"genomeNotes":["derived from metagenome","genus undefined"],"releaseDate":"2013-11-06","sequencingTech":"Illumina HiSeq","submitter":"Contact:Rohit Ghai Universidad Miguel Hernandez, Evolutionary Genomics Group, Laboratorio de Microbiologia; Ctra. de Valencia, s/n, San Juan de Alicante, Alicante 3550, Spain"},"assemblyStats":{"contigL50":1,"contigN50":34001,"gcCount":"18007","gcPercent":53.0,"numberOfComponentSequences":1,"numberOfContigs":1,"numberOfScaffolds":1,"scaffoldL50":1,"scaffoldN50":34001,"totalNumberOfChromosomes":1,"totalSequenceLength":"34001","totalUngappedLength":"34001"},"averageNucleotideIdentity":{"category":"category_na","comment":"na","matchStatus":"status_na","submittedOrganism":"uncultured Mediterranean phage uvMED","submittedSpecies":"uncultured Mediterranean phage uvMED","taxonomyCheckStatus":"Inconclusive"},"currentAccession":"GCA_002580495.1","organism":{"infraspecificNames":{"isolate":"uvMED-CGR-C82-MedDCM-OCT-S25-C54"},"organismName":"uncultured Mediterranean phage uvMED","taxId":1407671},"sourceDatabase":"SOURCE_DATABASE_GENBANK"}
{"accession":"GCA_002580525.1","assemblyInfo":{"assemblyLevel":"Complete Genome","assemblyMethod":"Velvet v. 1.2.03","assemblyName":"ASM258052v1","assemblyStatus":"current","assemblyType":"haploid","bioprojectAccession":"PRJDB1484","bioprojectLineage":[{"bioprojects":[{"accession":"PRJDB1484","title":"Uncultured Mediterranean Phage Metagenomics"}]}],"genomeNotes":["derived from metagenome","genus undefined"],"releaseDate":"2013-11-06","sequencingTech":"Illumina HiSeq","submitter":"Contact:Rohit Ghai Universidad Miguel Hernandez, Evolutionary Genomics Group, Laboratorio de Microbiologia; Ctra. de Valencia, s/n, San Juan de Alicante, Alicante 3550, Spain"},"assemblyStats":{"contigL50":1,"contigN50":34195,"gcCount":"18122","gcPercent":53.0,"numberOfComponentSequences":1,"numberOfContigs":1,"numberOfScaffolds":1,"scaffoldL50":1,"scaffoldN50":34195,"totalNumberOfChromosomes":1,"totalSequenceLength":"34195","totalUngappedLength":"34195"},"averageNucleotideIdentity":{"category":"category_na","comment":"na","matchStatus":"status_na","submittedOrganism":"uncultured Mediterranean phage uvMED","submittedSpecies":"uncultured Mediterranean phage uvMED","taxonomyCheckStatus":"Inconclusive"},"currentAccession":"GCA_002580525.1","organism":{"infraspecificNames":{"isolate":"uvMED-CGR-C82-MedDCM-OCT-S28-C40"},"organismName":"uncultured Mediterranean phage uvMED","taxId":1407671},"sourceDatabase":"SOURCE_DATABASE_GENBANK"}
{"accession":"GCA_002580545.1","assemblyInfo":{"assemblyLevel":"Complete Genome","assemblyMethod":"Velvet v. 1.2.03","assemblyName":"ASM258054v1","assemblyStatus":"current","assemblyType":"haploid","bioprojectAccession":"PRJDB1484","bioprojectLineage":[{"bioprojects":[{"accession":"PRJDB1484","title":"Uncultured Mediterranean Phage Metagenomics"}]}],"genomeNotes":["derived from metagenome","genus undefined"],"releaseDate":"2013-11-06","sequencingTech":"Illumina HiSeq","submitter":"Contact:Rohit Ghai Universidad Miguel Hernandez, Evolutionary Genomics Group, Laboratorio de Microbiologia; Ctra. de Valencia, s/n, San Juan de Alicante, Alicante 3550, Spain"},"assemblyStats":{"contigL50":1,"contigN50":35480,"gcCount":"12916","gcPercent":36.5,"numberOfComponentSequences":1,"numberOfContigs":1,"numberOfScaffolds":1,"scaffoldL50":1,"scaffoldN50":35480,"totalNumberOfChromosomes":1,"totalSequenceLength":"35480","totalUngappedLength":"35480"},"averageNucleotideIdentity":{"category":"category_na","comment":"na","matchStatus":"status_na","submittedOrganism":"uncultured Mediterranean phage uvMED","submittedSpecies":"uncultured Mediterranean phage uvMED","taxonomyCheckStatus":"Inconclusive"},"currentAccession":"GCA_002580545.1","organism":{"infraspecificNames":{"isolate":"uvMED-CGR-C83-MedDCM-OCT-S23-C22"},"organismName":"uncultured Mediterranean phage uvMED","taxId":1407671},"sourceDatabase":"SOURCE_DATABASE_GENBANK"}
{"accession":"GCA_002580585.1","assemblyInfo":{"assemblyLevel":"Complete Genome","assemblyMethod":"Velvet v. 1.2.03","assemblyName":"ASM258058v1","assemblyStatus":"current","assemblyType":"haploid","bioprojectAccession":"PRJDB1484","bioprojectLineage":[{"bioprojects":[{"accession":"PRJDB1484","title":"Uncultured Mediterranean Phage Metagenomics"}]}],"genomeNotes":["derived from metagenome","genus undefined"],"releaseDate":"2013-11-06","sequencingTech":"Illumina HiSeq","submitter":"Contact:Rohit Ghai Universidad Miguel Hernandez, Evolutionary Genomics Group, Laboratorio de Microbiologia; Ctra. de Valencia, s/n, San Juan de Alicante, Alicante 3550, Spain"},"assemblyStats":{"contigL50":1,"contigN50":34695,"gcCount":"12644","gcPercent":36.5,"numberOfComponentSequences":1,"numberOfContigs":1,"numberOfScaffolds":1,"scaffoldL50":1,"scaffoldN50":34695,"totalNumberOfChromosomes":1,"totalSequenceLength":"34695","totalUngappedLength":"34695"},"averageNucleotideIdentity":{"category":"category_na","comment":"na","matchStatus":"status_na","submittedOrganism":"uncultured Mediterranean phage uvMED","submittedSpecies":"uncultured Mediterranean phage uvMED","taxonomyCheckStatus":"Inconclusive"},"currentAccession":"GCA_002580585.1","organism":{"infraspecificNames":{"isolate":"uvMED-CGR-C83-MedDCM-OCT-S45-C54"},"organismName":"uncultured Mediterranean phage uvMED","taxId":1407671},"sourceDatabase":"SOURCE_DATABASE_GENBANK"}
{"accession":"GCA_002580635.1","assemblyInfo":{"assemblyLevel":"Complete Genome","assemblyMethod":"Velvet v. 1.2.03","assemblyName":"ASM258063v1","assemblyStatus":"current","assemblyType":"haploid","bioprojectAccession":"PRJDB1484","bioprojectLineage":[{"bioprojects":[{"accession":"PRJDB1484","title":"Uncultured Mediterranean Phage Metagenomics"}]}],"genomeNotes":["derived from metagenome","genus undefined"],"releaseDate":"2013-11-06","sequencingTech":"Illumina HiSeq","submitter":"Contact:Rohit Ghai Universidad Miguel Hernandez, Evolutionary Genomics Group, Laboratorio de Microbiologia; Ctra. de Valencia, s/n, San Juan de Alicante, Alicante 3550, Spain"},"assemblyStats":{"contigL50":1,"contigN50":32720,"gcCount":"16786","gcPercent":51.5,"numberOfComponentSequences":1,"numberOfContigs":1,"numberOfScaffolds":1,"scaffoldL50":1,"scaffoldN50":32720,"totalNumberOfChromosomes":1,"totalSequenceLength":"32720","totalUngappedLength":"32720"},"averageNucleotideIdentity":{"category":"category_na","comment":"na","matchStatus":"status_na","submittedOrganism":"uncultured Mediterranean phage uvMED","submittedSpecies":"uncultured Mediterranean phage uvMED","taxonomyCheckStatus":"Inconclusive"},"currentAccession":"GCA_002580635.1","organism":{"infraspecificNames":{"isolate":"uvMED-CGR-U-MedDCM-OCT-S44-C63"},"organismName":"uncultured Mediterranean phage uvMED","taxId":1407671},"sourceDatabase":"SOURCE_DATABASE_GENBANK"}
{"accession":"GCA_002580685.1","assemblyInfo":{"assemblyLevel":"Complete Genome","assemblyMethod":"Velvet v. 1.2.03","assemblyName":"ASM258068v1","assemblyStatus":"current","assemblyType":"haploid","bioprojectAccession":"PRJDB1484","bioprojectLineage":[{"bioprojects":[{"accession":"PRJDB1484","title":"Uncultured Mediterranean Phage Metagenomics"}]}],"genomeNotes":["derived from metagenome","genus undefined"],"releaseDate":"2013-11-06","sequencingTech":"Illumina HiSeq","submitter":"Contact:Rohit Ghai Universidad Miguel Hernandez, Evolutionary Genomics Group, Laboratorio de Microbiologia; Ctra. de Valencia, s/n, San Juan de Alicante, Alicante 3550, Spain"},"assemblyStats":{"contigL50":1,"contigN50":39948,"gcCount":"17089","gcPercent":43.0,"numberOfComponentSequences":1,"numberOfContigs":1,"numberOfScaffolds":1,"scaffoldL50":1,"scaffoldN50":39948,"totalNumberOfChromosomes":1,"totalSequenceLength":"39948","totalUngappedLength":"39948"},"averageNucleotideIdentity":{"category":"category_na","comment":"na","matchStatus":"status_na","submittedOrganism":"uncultured Mediterranean phage uvMED","submittedSpecies":"uncultured Mediterranean phage uvMED","taxonomyCheckStatus":"Inconclusive"},"currentAccession":"GCA_002580685.1","organism":{"infraspecificNames":{"isolate":"uvMED-CGR-U-MedDCM-OCT-S25-C14"},"organismName":"uncultured Mediterranean phage uvMED","taxId":1407671},"sourceDatabase":"SOURCE_DATABASE_GENBANK"}
{"accession":"GCA_002580705.1","assemblyInfo":{"assemblyLevel":"Complete Genome","assemblyMethod":"Velvet v. 1.2.03","assemblyName":"ASM258070v1","assemblyStatus":"current","assemblyType":"haploid","bioprojectAccession":"PRJDB1484","bioprojectLineage":[{"bioprojects":[{"accession":"PRJDB1484","title":"Uncultured Mediterranean Phage Metagenomics"}]}],"genomeNotes":["derived from metagenome","genus undefined"],"releaseDate":"2013-11-06","sequencingTech":"Illumina HiSeq","submitter":"Contact:Rohit Ghai Universidad Miguel Hernandez, Evolutionary Genomics Group, Laboratorio de Microbiologia; Ctra. de Valencia, s/n, San Juan de Alicante, Alicante 3550, Spain"},"assemblyStats":{"contigL50":1,"contigN50":33517,"gcCount":"10666","gcPercent":32.0,"numberOfComponentSequences":1,"numberOfContigs":1,"numberOfScaffolds":1,"scaffoldL50":1,"scaffoldN50":33517,"totalNumberOfChromosomes":1,"totalSequenceLength":"33517","totalUngappedLength":"33517"},"averageNucleotideIdentity":{"category":"category_na","comment":"na","matchStatus":"status_na","submittedOrganism":"uncultured Mediterranean phage uvMED","submittedSpecies":"uncultured Mediterranean phage uvMED","taxonomyCheckStatus":"Inconclusive"},"currentAccession":"GCA_002580705.1","organism":{"infraspecificNames":{"isolate":"uvMED-CGR-U-MedDCM-OCT-S26-C62"},"organismName":"uncultured Mediterranean phage uvMED","taxId":1407671},"sourceDatabase":"SOURCE_DATABASE_GENBANK"}
{"accession":"GCA_002580735.1","assemblyInfo":{"assemblyLevel":"Complete Genome","assemblyMethod":"Velvet v. 1.2.03","assemblyName":"ASM258073v1","assemblyStatus":"current","assemblyType":"haploid","bioprojectAccession":"PRJDB1484","bioprojectLineage":[{"bioprojects":[{"accession":"PRJDB1484","title":"Uncultured Mediterranean Phage Metagenomics"}]}],"genomeNotes":["derived from metagenome","genus undefined"],"releaseDate":"2013-11-06","sequencingTech":"Illumina HiSeq","submitter":"Contact:Rohit Ghai Universidad Miguel Hernandez, Evolutionary Genomics Group, Laboratorio de Microbiologia; Ctra. de Valencia, s/n, San Juan de Alicante, Alicante 3550, Spain"},"assemblyStats":{"contigL50":1,"contigN50":42029,"gcCount":"15923","gcPercent":38.0,"numberOfComponentSequences":1,"numberOfContigs":1,"numberOfScaffolds":1,"scaffoldL50":1,"scaffoldN50":42029,"totalNumberOfChromosomes":1,"totalSequenceLength":"42029","totalUngappedLength":"42029"},"averageNucleotideIdentity":{"category":"category_na","comment":"na","matchStatus":"status_na","submittedOrganism":"uncultured Mediterranean phage uvMED","submittedSpecies":"uncultured Mediterranean phage uvMED","taxonomyCheckStatus":"Inconclusive"},"currentAccession":"GCA_002580735.1","organism":{"infraspecificNames":{"isolate":"uvMED-CGR-U-MedDCM-OCT-S35-C8"},"organismName":"uncultured Mediterranean phage uvMED","taxId":1407671},"sourceDatabase":"SOURCE_DATABASE_GENBANK"}
{"accession":"GCA_002580795.1","assemblyInfo":{"assemblyLevel":"Complete Genome","assemblyMethod":"Velvet v. 1.2.03","assemblyName":"ASM258079v1","assemblyStatus":"current","assemblyType":"haploid","bioprojectAccession":"PRJDB1484","bioprojectLineage":[{"bioprojects":[{"accession":"PRJDB1484","title":"Uncultured Mediterranean Phage Metagenomics"}]}],"genomeNotes":["derived from metagenome","genus undefined"],"releaseDate":"2013-11-06","sequencingTech":"Illumina HiSeq","submitter":"Contact:Rohit Ghai Universidad Miguel Hernandez, Evolutionary Genomics Group, Laboratorio de Microbiologia; Ctra. de Valencia, s/n, San Juan de Alicante, Alicante 3550, Spain"},"assemblyStats":{"contigL50":1,"contigN50":34967,"gcCount":"13001","gcPercent":37.0,"numberOfComponentSequences":1,"numberOfContigs":1,"numberOfScaffolds":1,"scaffoldL50":1,"scaffoldN50":34967,"totalNumberOfChromosomes":1,"totalSequenceLength":"34967","totalUngappedLength":"34967"},"averageNucleotideIdentity":{"category":"category_na","comment":"na","matchStatus":"status_na","submittedOrganism":"uncultured Mediterranean phage uvMED","submittedSpecies":"uncultured Mediterranean phage uvMED","taxonomyCheckStatus":"Inconclusive"},"currentAccession":"GCA_002580795.1","organism":{"infraspecificNames":{"isolate":"uvMED-CGR-U-MedDCM-OCT-S37-C50"},"organismName":"uncultured Mediterranean phage uvMED","taxId":1407671},"sourceDatabase":"SOURCE_DATABASE_GENBANK"}
{"accession":"GCA_002580845.1","assemblyInfo":{"assemblyLevel":"Complete Genome","assemblyMethod":"Velvet v. 1.2.03","assemblyName":"ASM258084v1","assemblyStatus":"current","assemblyType":"haploid","bioprojectAccession":"PRJDB1484","bioprojectLineage":[{"bioprojects":[{"accession":"PRJDB1484","title":"Uncultured Mediterranean Phage Metagenomics"}]}],"genomeNotes":["derived from metagenome","genus undefined"],"releaseDate":"2013-11-06","sequencingTech":"Illumina HiSeq","submitter":"Contact:Rohit Ghai Universidad Miguel Hernandez, Evolutionary Genomics Group, Laboratorio de Microbiologia; Ctra. de Valencia, s/n, San Juan de Alicante, Alicante 3550, Spain"},"assemblyStats":{"contigL50":1,"contigN50":36059,"gcCount":"14034","gcPercent":39.0,"numberOfComponentSequences":1,"numberOfContigs":1,"numberOfScaffolds":1,"scaffoldL50":1,"scaffoldN50":36059,"totalNumberOfChromosomes":1,"totalSequenceLength":"36059","totalUngappedLength":"36059"},"averageNucleotideIdentity":{"category":"category_na","comment":"na","matchStatus":"status_na","submittedOrganism":"uncultured Mediterranean phage uvMED","submittedSpecies":"uncultured Mediterranean phage uvMED","taxonomyCheckStatus":"Inconclusive"},"currentAccession":"GCA_002580845.1","organism":{"infraspecificNames":{"isolate":"uvMED-CGR-U-MedDCM-OCT-S45-C47"},"organismName":"uncultured Mediterranean phage uvMED","taxId":1407671},"sourceDatabase":"SOURCE_DATABASE_GENBANK"}
{"accession":"GCA_002580875.1","assemblyInfo":{"assemblyLevel":"Complete Genome","assemblyMethod":"Velvet v. 1.2.03","assemblyName":"ASM258087v1","assemblyStatus":"current","assemblyType":"haploid","bioprojectAccession":"PRJDB1484","bioprojectLineage":[{"bioprojects":[{"accession":"PRJDB1484","title":"Uncultured Mediterranean Phage Metagenomics"}]}],"genomeNotes":["derived from metagenome","genus undefined"],"releaseDate":"2013-11-06","sequencingTech":"Illumina HiSeq","submitter":"Contact:Rohit Ghai Universidad Miguel Hernandez, Evolutionary Genomics Group, Laboratorio de Microbiologia; Ctra. de Valencia, s/n, San Juan de Alicante, Alicante 3550, Spain"},"assemblyStats":{"contigL50":1,"contigN50":30688,"gcCount":"10474","gcPercent":34.0,"numberOfComponentSequences":1,"numberOfContigs":1,"numberOfScaffolds":1,"scaffoldL50":1,"scaffoldN50":30688,"totalNumberOfChromosomes":1,"totalSequenceLength":"30688","totalUngappedLength":"30688"},"averageNucleotideIdentity":{"category":"category_na","comment":"na","matchStatus":"status_na","submittedOrganism":"uncultured Mediterranean phage uvMED","submittedSpecies":"uncultured Mediterranean phage uvMED","taxonomyCheckStatus":"Inconclusive"},"currentAccession":"GCA_002580875.1","organism":{"infraspecificNames":{"isolate":"uvMED-CGR-C20A-MedDCM-OCT-S30-C71"},"organismName":"uncultured Mediterranean phage uvMED","taxId":1407671},"sourceDatabase":"SOURCE_DATABASE_GENBANK"}
{"accession":"GCA_002580905.1","assemblyInfo":{"assemblyLevel":"Complete Genome","assemblyMethod":"Velvet v. 1.2.03","assemblyName":"ASM258090v1","assemblyStatus":"current","assemblyType":"haploid","bioprojectAccession":"PRJDB1484","bioprojectLineage":[{"bioprojects":[{"accession":"PRJDB1484","title":"Uncultured Mediterranean Phage Metagenomics"}]}],"genomeNotes":["derived from metagenome","genus undefined"],"releaseDate":"2013-11-06","sequencingTech":"Illumina HiSeq","submitter":"Contact:Rohit Ghai Universidad Miguel Hernandez, Evolutionary Genomics Group, Laboratorio de Microbiologia; Ctra. de Valencia, s/n, San Juan de Alicante, Alicante 3550, Spain"},"assemblyStats":{"contigL50":1,"contigN50":30688,"gcCount":"10471","gcPercent":34.0,"numberOfComponentSequences":1,"numberOfContigs":1,"numberOfScaffolds":1,"scaffoldL50":1,"scaffoldN50":30688,"totalNumberOfChromosomes":1,"totalSequenceLength":"30688","totalUngappedLength":"30688"},"averageNucleotideIdentity":{"category":"category_na","comment":"na","matchStatus":"status_na","submittedOrganism":"uncultured Mediterranean phage uvMED","submittedSpecies":"uncultured Mediterranean phage uvMED","taxonomyCheckStatus":"Inconclusive"},"currentAccession":"GCA_002580905.1","organism":{"infraspecificNames":{"isolate":"uvMED-CGR-C20A-MedDCM-OCT-S36-C79"},"organismName":"uncultured Mediterranean phage uvMED","taxId":1407671},"sourceDatabase":"SOURCE_DATABASE_GENBANK"}
{"accession":"GCA_002580925.1","assemblyInfo":{"assemblyLevel":"Complete Genome","assemblyMethod":"Velvet v. 1.2.03","assemblyName":"ASM258092v1","assemblyStatus":"current","assemblyType":"haploid","bioprojectAccession":"PRJDB1484","bioprojectLineage":[{"bioprojects":[{"accession":"PRJDB1484","title":"Uncultured Mediterranean Phage Metagenomics"}]}],"genomeNotes":["derived from metagenome","genus undefined"],"releaseDate":"2013-11-06","sequencingTech":"Illumina HiSeq","submitter":"Contact:Rohit Ghai Universidad Miguel Hernandez, Evolutionary Genomics Group, Laboratorio de Microbiologia; Ctra. de Valencia, s/n, San Juan de Alicante, Alicante 3550, Spain"},"assemblyStats":{"contigL50":1,"contigN50":32761,"gcCount":"10413","gcPercent":32.0,"numberOfComponentSequences":1,"numberOfContigs":1,"numberOfScaffolds":1,"scaffoldL50":1,"scaffoldN50":32761,"totalNumberOfChromosomes":1,"totalSequenceLength":"32761","totalUngappedLength":"32761"},"averageNucleotideIdentity":{"category":"category_na","comment":"na","matchStatus":"status_na","submittedOrganism":"uncultured Mediterranean phage uvMED","submittedSpecies":"uncultured Mediterranean phage uvMED","taxonomyCheckStatus":"Inconclusive"},"currentAccession":"GCA_002580925.1","organism":{"infraspecificNames":{"isolate":"uvMED-CGR-C27-MedDCM-OCT-S28-C53"},"organismName":"uncultured Mediterranean phage uvMED","taxId":1407671},"sourceDatabase":"SOURCE_DATABASE_GENBANK"}
{"accession":"GCA_002580985.1","assemblyInfo":{"assemblyLevel":"Complete Genome","assemblyMethod":"Velvet v. 1.2.03","assemblyName":"ASM258098v1","assemblyStatus":"current","assemblyType":"haploid","bioprojectAccession":"PRJDB1484","bioprojectLineage":[{"bioprojects":[{"accession":"PRJDB1484","title":"Uncultured Mediterranean Phage Metagenomics"}]}],"genomeNotes":["derived from metagenome","genus undefined"],"releaseDate":"2013-11-06","sequencingTech":"Illumina HiSeq","submitter":"Contact:Rohit Ghai Universidad Miguel Hernandez, Evolutionary Genomics Group, Laboratorio de Microbiologia; Ctra. de Valencia, s/n, San Juan de Alicante, Alicante 3550, Spain"},"assemblyStats":{"contigL50":1,"contigN50":30420,"gcCount":"9290","gcPercent":30.5,"numberOfComponentSequences":1,"numberOfContigs":1,"numberOfScaffolds":1,"scaffoldL50":1,"scaffoldN50":30420,"totalNumberOfChromosomes":1,"totalSequenceLength":"30420","totalUngappedLength":"30420"},"averageNucleotideIdentity":{"category":"category_na","comment":"na","matchStatus":"status_na","submittedOrganism":"uncultured Mediterranean phage uvMED","submittedSpecies":"uncultured Mediterranean phage uvMED","taxonomyCheckStatus":"Inconclusive"},"currentAccession":"GCA_002580985.1","organism":{"infraspecificNames":{"isolate":"uvMED-CGR-C30A-MedDCM-OCT-S33-C83"},"organismName":"uncultured Mediterranean phage uvMED","taxId":1407671},"sourceDatabase":"SOURCE_DATABASE_GENBANK"}
{"accession":"GCA_002581025.1","assemblyInfo":{"assemblyLevel":"Complete Genome","assemblyMethod":"Velvet v. 1.2.03","assemblyName":"ASM258102v1","assemblyStatus":"current","assemblyType":"haploid","bioprojectAccession":"PRJDB1484","bioprojectLineage":[{"bioprojects":[{"accession":"PRJDB1484","title":"Uncultured Mediterranean Phage Metagenomics"}]}],"genomeNotes":["derived from metagenome","genus undefined"],"releaseDate":"2013-11-06","sequencingTech":"Illumina HiSeq","submitter":"Contact:Rohit Ghai Universidad Miguel Hernandez, Evolutionary Genomics Group, Laboratorio de Microbiologia; Ctra. de Valencia, s/n, San Juan de Alicante, Alicante 3550, Spain"},"assemblyStats":{"contigL50":1,"contigN50":30646,"gcCount":"9325","gcPercent":30.5,"numberOfComponentSequences":1,"numberOfContigs":1,"numberOfScaffolds":1,"scaffoldL50":1,"scaffoldN50":30646,"totalNumberOfChromosomes":1,"totalSequenceLength":"30646","totalUngappedLength":"30646"},"averageNucleotideIdentity":{"category":"category_na","comment":"na","matchStatus":"status_na","submittedOrganism":"uncultured Mediterranean phage uvMED","submittedSpecies":"uncultured Mediterranean phage uvMED","taxonomyCheckStatus":"Inconclusive"},"currentAccession":"GCA_002581025.1","organism":{"infraspecificNames":{"isolate":"uvMED-CGR-C30A-MedDCM-OCT-S38-C82"},"organismName":"uncultured Mediterranean phage uvMED","taxId":1407671},"sourceDatabase":"SOURCE_DATABASE_GENBANK"}
{"accession":"GCA_002581045.1","assemblyInfo":{"assemblyLevel":"Complete Genome","assemblyMethod":"Velvet v. 1.2.03","assemblyName":"ASM258104v1","assemblyStatus":"current","assemblyType":"haploid","bioprojectAccession":"PRJDB1484","bioprojectLineage":[{"bioprojects":[{"accession":"PRJDB1484","title":"Uncultured Mediterranean Phage Metagenomics"}]}],"genomeNotes":["derived from metagenome","genus undefined"],"releaseDate":"2013-11-06","sequencingTech":"Illumina HiSeq","submitter":"Contact:Rohit Ghai Universidad Miguel Hernandez, Evolutionary Genomics Group, Laboratorio de Microbiologia; Ctra. de Valencia, s/n, San Juan de Alicante, Alicante 3550, Spain"},"assemblyStats":{"contigL50":1,"contigN50":32503,"gcCount":"10124","gcPercent":31.0,"numberOfComponentSequences":1,"numberOfContigs":1,"numberOfScaffolds":1,"scaffoldL50":1,"scaffoldN50":32503,"totalNumberOfChromosomes":1,"totalSequenceLength":"32503","totalUngappedLength":"32503"},"averageNucleotideIdentity":{"category":"category_na","comment":"na","matchStatus":"status_na","submittedOrganism":"uncultured Mediterranean phage uvMED","submittedSpecies":"uncultured Mediterranean phage uvMED","taxonomyCheckStatus":"Inconclusive"},"currentAccession":"GCA_002581045.1","organism":{"infraspecificNames":{"isolate":"uvMED-CGR-C30B-MedDCM-OCT-S46-C80"},"organismName":"uncultured Mediterranean phage uvMED","taxId":1407671},"sourceDatabase":"SOURCE_DATABASE_GENBANK"}
{"accession":"GCA_002581095.1","assemblyInfo":{"assemblyLevel":"Complete Genome","assemblyMethod":"Velvet v. 1.2.03","assemblyName":"ASM258109v1","assemblyStatus":"current","assemblyType":"haploid","bioprojectAccession":"PRJDB1484","bioprojectLineage":[{"bioprojects":[{"accession":"PRJDB1484","title":"Uncultured Mediterranean Phage Metagenomics"}]}],"genomeNotes":["derived from metagenome","genus undefined"],"releaseDate":"2013-11-06","sequencingTech":"Illumina HiSeq","submitter":"Contact:Rohit Ghai Universidad Miguel Hernandez, Evolutionary Genomics Group, Laboratorio de Microbiologia; Ctra. de Valencia, s/n, San Juan de Alicante, Alicante 3550, Spain"},"assemblyStats":{"contigL50":1,"contigN50":31229,"gcCount":"10070","gcPercent":32.0,"numberOfComponentSequences":1,"numberOfContigs":1,"numberOfScaffolds":1,"scaffoldL50":1,"scaffoldN50":31229,"totalNumberOfChromosomes":1,"totalSequenceLength":"31229","totalUngappedLength":"31229"},"averageNucleotideIdentity":{"category":"category_na","comment":"na","matchStatus":"status_na","submittedOrganism":"uncultured Mediterranean phage uvMED","submittedSpecies":"uncultured Mediterranean phage uvMED","taxonomyCheckStatus":"Inconclusive"},"currentAccession":"GCA_002581095.1","organism":{"infraspecificNames":{"isolate":"uvMED-CGR-C37-MedDCM-OCT-S26-C78"},"organismName":"uncultured Mediterranean phage uvMED","taxId":1407671},"sourceDatabase":"SOURCE_DATABASE_GENBANK"}
{"accession":"GCA_002581145.1","assemblyInfo":{"assemblyLevel":"Complete Genome","assemblyMethod":"Velvet v. 1.2.03","assemblyName":"ASM258114v1","assemblyStatus":"current","assemblyType":"haploid","bioprojectAccession":"PRJDB1484","bioprojectLineage":[{"bioprojects":[{"accession":"PRJDB1484","title":"Uncultured Mediterranean Phage Metagenomics"}]}],"genomeNotes":["derived from metagenome","genus undefined"],"releaseDate":"2013-11-06","sequencingTech":"Illumina HiSeq","submitter":"Contact:Rohit Ghai Universidad Miguel Hernandez, Evolutionary Genomics Group, Laboratorio de Microbiologia; Ctra. de Valencia, s/n, San Juan de Alicante, Alicante 3550, Spain"},"assemblyStats":{"contigL50":1,"contigN50":31008,"gcCount":"9969","gcPercent":32.0,"numberOfComponentSequences":1,"numberOfContigs":1,"numberOfScaffolds":1,"scaffoldL50":1,"scaffoldN50":31008,"totalNumberOfChromosomes":1,"totalSequenceLength":"31008","totalUngappedLength":"31008"},"averageNucleotideIdentity":{"category":"category_na","comment":"na","matchStatus":"status_na","submittedOrganism":"uncultured Mediterranean phage uvMED","submittedSpecies":"uncultured Mediterranean phage uvMED","taxonomyCheckStatus":"Inconclusive"},"currentAccession":"GCA_002581145.1","organism":{"infraspecificNames":{"isolate":"uvMED-CGR-C37-MedDCM-OCT-S29-C71"},"organismName":"uncultured Mediterranean phage uvMED","taxId":1407671},"sourceDatabase":"SOURCE_DATABASE_GENBANK"}
{"accession":"GCA_002581175.1","assemblyInfo":{"assemblyLevel":"Complete Genome","assemblyMethod":"Velvet v. 1.2.03","assemblyName":"ASM258117v1","assemblyStatus":"current","assemblyType":"haploid","bioprojectAccession":"PRJDB1484","bioprojectLineage":[{"bioprojects":[{"accession":"PRJDB1484","title":"Uncultured Mediterranean Phage Metagenomics"}]}],"genomeNotes":["derived from metagenome","genus undefined"],"releaseDate":"2013-11-06","sequencingTech":"Illumina HiSeq","submitter":"Contact:Rohit Ghai Universidad Miguel Hernandez, Evolutionary Genomics Group, Laboratorio de Microbiologia; Ctra. de Valencia, s/n, San Juan de Alicante, Alicante 3550, Spain"},"assemblyStats":{"contigL50":1,"contigN50":31051,"gcCount":"9985","gcPercent":32.0,"numberOfComponentSequences":1,"numberOfContigs":1,"numberOfScaffolds":1,"scaffoldL50":1,"scaffoldN50":31051,"totalNumberOfChromosomes":1,"totalSequenceLength":"31051","totalUngappedLength":"31051"},"averageNucleotideIdentity":{"category":"category_na","comment":"na","matchStatus":"status_na","submittedOrganism":"uncultured Mediterranean phage uvMED","submittedSpecies":"uncultured Mediterranean phage uvMED","taxonomyCheckStatus":"Inconclusive"},"currentAccession":"GCA_002581175.1","organism":{"infraspecificNames":{"isolate":"uvMED-CGR-C37-MedDCM-OCT-S32-C82"},"organismName":"uncultured Mediterranean phage uvMED","taxId":1407671},"sourceDatabase":"SOURCE_DATABASE_GENBANK"}
{"accession":"GCA_002581215.1","assemblyInfo":{"assemblyLevel":"Complete Genome","assemblyMethod":"Velvet v. 1.2.03","assemblyName":"ASM258121v1","assemblyStatus":"current","assemblyType":"haploid","bioprojectAccession":"PRJDB1484","bioprojectLineage":[{"bioprojects":[{"accession":"PRJDB1484","title":"Uncultured Mediterranean Phage Metagenomics"}]}],"genomeNotes":["derived from metagenome","genus undefined"],"releaseDate":"2013-11-06","sequencingTech":"Illumina HiSeq","submitter":"Contact:Rohit Ghai Universidad Miguel Hernandez, Evolutionary Genomics Group, Laboratorio de Microbiologia; Ctra. de Valencia, s/n, San Juan de Alicante, Alicante 3550, Spain"},"assemblyStats":{"contigL50":1,"contigN50":31247,"gcCount":"10053","gcPercent":32.0,"numberOfComponentSequences":1,"numberOfContigs":1,"numberOfScaffolds":1,"scaffoldL50":1,"scaffoldN50":31247,"totalNumberOfChromosomes":1,"totalSequenceLength":"31247","totalUngappedLength":"31247"},"averageNucleotideIdentity":{"category":"category_na","comment":"na","matchStatus":"status_na","submittedOrganism":"uncultured Mediterranean phage uvMED","submittedSpecies":"uncultured Mediterranean phage uvMED","taxonomyCheckStatus":"Inconclusive"},"currentAccession":"GCA_002581215.1","organism":{"infraspecificNames":{"isolate":"uvMED-CGR-C37-MedDCM-OCT-S44-C73"},"organismName":"uncultured Mediterranean phage uvMED","taxId":1407671},"sourceDatabase":"SOURCE_DATABASE_GENBANK"}
{"accession":"GCA_002581255.1","assemblyInfo":{"assemblyLevel":"Complete Genome","assemblyMethod":"Velvet v. 1.2.03","assemblyName":"ASM258125v1","assemblyStatus":"current","assemblyType":"haploid","bioprojectAccession":"PRJDB1484","bioprojectLineage":[{"bioprojects":[{"accession":"PRJDB1484","title":"Uncultured Mediterranean Phage Metagenomics"}]}],"genomeNotes":["derived from metagenome","genus undefined"],"releaseDate":"2013-11-06","sequencingTech":"Illumina HiSeq","submitter":"Contact:Rohit Ghai Universidad Miguel Hernandez, Evolutionary Genomics Group, Laboratorio de Microbiologia; Ctra. de Valencia, s/n, San Juan de Alicante, Alicante 3550, Spain"},"assemblyStats":{"contigL50":1,"contigN50":32122,"gcCount":"10101","gcPercent":31.5,"numberOfComponentSequences":1,"numberOfContigs":1,"numberOfScaffolds":1,"scaffoldL50":1,"scaffoldN50":32122,"totalNumberOfChromosomes":1,"totalSequenceLength":"32122","totalUngappedLength":"32122"},"averageNucleotideIdentity":{"category":"category_na","comment":"na","matchStatus":"status_na","submittedOrganism":"uncultured Mediterranean phage uvMED","submittedSpecies":"uncultured Mediterranean phage uvMED","taxonomyCheckStatus":"Inconclusive"},"currentAccession":"GCA_002581255.1","organism":{"infraspecificNames":{"isolate":"uvMED-CGR-C39-MedDCM-OCT-S27-C61"},"organismName":"uncultured Mediterranean phage uvMED","taxId":1407671},"sourceDatabase":"SOURCE_DATABASE_GENBANK"}
{"accession":"GCA_002581295.1","assemblyInfo":{"assemblyLevel":"Complete Genome","assemblyMethod":"Velvet v. 1.2.03","assemblyName":"ASM258129v1","assemblyStatus":"current","assemblyType":"haploid","bioprojectAccession":"PRJDB1484","bioprojectLineage":[{"bioprojects":[{"accession":"PRJDB1484","title":"Uncultured Mediterranean Phage Metagenomics"}]}],"genomeNotes":["derived from metagenome","genus undefined"],"releaseDate":"2013-11-06","sequencingTech":"Illumina HiSeq","submitter":"Contact:Rohit Ghai Universidad Miguel Hernandez, Evolutionary Genomics Group, Laboratorio de Microbiologia; Ctra. de Valencia, s/n, San Juan de Alicante, Alicante 3550, Spain"},"assemblyStats":{"contigL50":1,"contigN50":31698,"gcCount":"10177","gcPercent":32.0,"numberOfComponentSequences":1,"numberOfContigs":1,"numberOfScaffolds":1,"scaffoldL50":1,"scaffoldN50":31698,"totalNumberOfChromosomes":1,"totalSequenceLength":"31698","totalUngappedLength":"31698"},"averageNucleotideIdentity":{"category":"category_na","comment":"na","matchStatus":"status_na","submittedOrganism":"uncultured Mediterranean phage uvMED","submittedSpecies":"uncultured Mediterranean phage uvMED","taxonomyCheckStatus":"Inconclusive"},"currentAccession":"GCA_002581295.1","organism":{"infraspecificNames":{"isolate":"uvMED-CGR-C68A-MedDCM-OCT-S28-C61"},"organismName":"uncultured Mediterranean phage uvMED","taxId":1407671},"sourceDatabase":"SOURCE_DATABASE_GENBANK"}
{"accession":"GCA_002581335.1","assemblyInfo":{"assemblyLevel":"Complete Genome","assemblyMethod":"Velvet v. 1.2.03","assemblyName":"ASM258133v1","assemblyStatus":"current","assemblyType":"haploid","bioprojectAccession":"PRJDB1484","bioprojectLineage":[{"bioprojects":[{"accession":"PRJDB1484","title":"Uncultured Mediterranean Phage Metagenomics"}]}],"genomeNotes":["derived from metagenome","genus undefined"],"releaseDate":"2013-11-06","sequencingTech":"Illumina HiSeq","submitter":"Contact:Rohit Ghai Universidad Miguel Hernandez, Evolutionary Genomics Group, Laboratorio de Microbiologia; Ctra. de Valencia, s/n, San Juan de Alicante, Alicante 3550, Spain"},"assemblyStats":{"contigL50":1,"contigN50":31699,"gcCount":"10193","gcPercent":32.0,"numberOfComponentSequences":1,"numberOfContigs":1,"numberOfScaffolds":1,"scaffoldL50":1,"scaffoldN50":31699,"totalNumberOfChromosomes":1,"totalSequenceLength":"31699","totalUngappedLength":"31699"},"averageNucleotideIdentity":{"category":"category_na","comment":"na","matchStatus":"status_na","submittedOrganism":"uncultured Mediterranean phage uvMED","submittedSpecies":"uncultured Mediterranean phage uvMED","taxonomyCheckStatus":"Inconclusive"},"currentAccession":"GCA_002581335.1","organism":{"infraspecificNames":{"isolate":"uvMED-CGR-C68A-MedDCM-OCT-S35-C79"},"organismName":"uncultured Mediterranean phage uvMED","taxId":1407671},"sourceDatabase":"SOURCE_DATABASE_GENBANK"}
{"accession":"GCA_002581375.1","assemblyInfo":{"assemblyLevel":"Complete Genome","assemblyMethod":"Velvet v. 1.2.03","assemblyName":"ASM258137v1","assemblyStatus":"current","assemblyType":"haploid","bioprojectAccession":"PRJDB1484","bioprojectLineage":[{"bioprojects":[{"accession":"PRJDB1484","title":"Uncultured Mediterranean Phage Metagenomics"}]}],"genomeNotes":["derived from metagenome","genus undefined"],"releaseDate":"2013-11-06","sequencingTech":"Illumina HiSeq","submitter":"Contact:Rohit Ghai Universidad Miguel Hernandez, Evolutionary Genomics Group, Laboratorio de Microbiologia; Ctra. de Valencia, s/n, San Juan de Alicante, Alicante 3550, Spain"},"assemblyStats":{"contigL50":1,"contigN50":31700,"gcCount":"10193","gcPercent":32.0,"numberOfComponentSequences":1,"numberOfContigs":1,"numberOfScaffolds":1,"scaffoldL50":1,"scaffoldN50":31700,"totalNumberOfChromosomes":1,"totalSequenceLength":"31700","totalUngappedLength":"31700"},"averageNucleotideIdentity":{"category":"category_na","comment":"na","matchStatus":"status_na","submittedOrganism":"uncultured Mediterranean phage uvMED","submittedSpecies":"uncultured Mediterranean phage uvMED","taxonomyCheckStatus":"Inconclusive"},"currentAccession":"GCA_002581375.1","organism":{"infraspecificNames":{"isolate":"uvMED-CGR-C68A-MedDCM-OCT-S38-C76"},"organismName":"uncultured Mediterranean phage uvMED","taxId":1407671},"sourceDatabase":"SOURCE_DATABASE_GENBANK"}
{"accession":"GCA_002581405.1","assemblyInfo":{"assemblyLevel":"Complete Genome","assemblyMethod":"Velvet v. 1.2.03","assemblyName":"ASM258140v1","assemblyStatus":"current","assemblyType":"haploid","bioprojectAccession":"PRJDB1484","bioprojectLineage":[{"bioprojects":[{"accession":"PRJDB1484","title":"Uncultured Mediterranean Phage Metagenomics"}]}],"genomeNotes":["derived from metagenome","genus undefined"],"releaseDate":"2013-11-06","sequencingTech":"Illumina HiSeq","submitter":"Contact:Rohit Ghai Universidad Miguel Hernandez, Evolutionary Genomics Group, Laboratorio de Microbiologia; Ctra. de Valencia, s/n, San Juan de Alicante, Alicante 3550, Spain"},"assemblyStats":{"contigL50":1,"contigN50":32406,"gcCount":"10932","gcPercent":33.5,"numberOfComponentSequences":1,"numberOfContigs":1,"numberOfScaffolds":1,"scaffoldL50":1,"scaffoldN50":32406,"totalNumberOfChromosomes":1,"totalSequenceLength":"32406","totalUngappedLength":"32406"},"averageNucleotideIdentity":{"category":"category_na","comment":"na","matchStatus":"status_na","submittedOrganism":"uncultured Mediterranean phage uvMED","submittedSpecies":"uncultured Mediterranean phage uvMED","taxonomyCheckStatus":"Inconclusive"},"currentAccession":"GCA_002581405.1","organism":{"infraspecificNames":{"isolate":"uvMED-CGR-C94-MedDCM-OCT-S26-C69"},"organismName":"uncultured Mediterranean phage uvMED","taxId":1407671},"sourceDatabase":"SOURCE_DATABASE_GENBANK"}
{"accession":"GCA_002581435.1","assemblyInfo":{"assemblyLevel":"Complete Genome","assemblyMethod":"Velvet v. 1.2.03","assemblyName":"ASM258143v1","assemblyStatus":"current","assemblyType":"haploid","bioprojectAccession":"PRJDB1484","bioprojectLineage":[{"bioprojects":[{"accession":"PRJDB1484","title":"Uncultured Mediterranean Phage Metagenomics"}]}],"genomeNotes":["derived from metagenome","genus undefined"],"releaseDate":"2013-11-06","sequencingTech":"Illumina HiSeq","submitter":"Contact:Rohit Ghai Universidad Miguel Hernandez, Evolutionary Genomics Group, Laboratorio de Microbiologia; Ctra. de Valencia, s/n, San Juan de Alicante, Alicante 3550, Spain"},"assemblyStats":{"contigL50":1,"contigN50":32364,"gcCount":"10411","gcPercent":32.0,"numberOfComponentSequences":1,"numberOfContigs":1,"numberOfScaffolds":1,"scaffoldL50":1,"scaffoldN50":32364,"totalNumberOfChromosomes":1,"totalSequenceLength":"32364","totalUngappedLength":"32364"},"averageNucleotideIdentity":{"category":"category_na","comment":"na","matchStatus":"status_na","submittedOrganism":"uncultured Mediterranean phage uvMED","submittedSpecies":"uncultured Mediterranean phage uvMED","taxonomyCheckStatus":"Inconclusive"},"currentAccession":"GCA_002581435.1","organism":{"infraspecificNames":{"isolate":"uvMED-CGR-U-MedDCM-OCT-S24-C60"},"organismName":"uncultured Mediterranean phage uvMED","taxId":1407671},"sourceDatabase":"SOURCE_DATABASE_GENBANK"}
{"accession":"GCA_002581475.1","assemblyInfo":{"assemblyLevel":"Complete Genome","assemblyMethod":"Velvet v. 1.2.03","assemblyName":"ASM258147v1","assemblyStatus":"current","assemblyType":"haploid","bioprojectAccession":"PRJDB1484","bioprojectLineage":[{"bioprojects":[{"accession":"PRJDB1484","title":"Uncultured Mediterranean Phage Metagenomics"}]}],"genomeNotes":["derived from metagenome","genus undefined"],"releaseDate":"2013-11-06","sequencingTech":"Illumina HiSeq","submitter":"Contact:Rohit Ghai Universidad Miguel Hernandez, Evolutionary Genomics Group, Laboratorio de Microbiologia; Ctra. de Valencia, s/n, San Juan de Alicante, Alicante 3550, Spain"},"assemblyStats":{"contigL50":1,"contigN50":38514,"gcCount":"14608","gcPercent":38.0,"numberOfComponentSequences":1,"numberOfContigs":1,"numberOfScaffolds":1,"scaffoldL50":1,"scaffoldN50":38514,"totalNumberOfChromosomes":1,"totalSequenceLength":"38514","totalUngappedLength":"38514"},"averageNucleotideIdentity":{"category":"category_na","comment":"na","matchStatus":"status_na","submittedOrganism":"uncultured Mediterranean phage uvMED","submittedSpecies":"uncultured Mediterranean phage uvMED","taxonomyCheckStatus":"Inconclusive"},"currentAccession":"GCA_002581475.1","organism":{"infraspecificNames":{"isolate":"uvMED-CGR-C14A-MedDCM-OCT-S23-C10"},"organismName":"uncultured Mediterranean phage uvMED","taxId":1407671},"sourceDatabase":"SOURCE_DATABASE_GENBANK"}
{"accession":"GCA_002581535.1","assemblyInfo":{"assemblyLevel":"Complete Genome","assemblyMethod":"Velvet v. 1.2.03","assemblyName":"ASM258153v1","assemblyStatus":"current","assemblyType":"haploid","bioprojectAccession":"PRJDB1484","bioprojectLineage":[{"bioprojects":[{"accession":"PRJDB1484","title":"Uncultured Mediterranean Phage Metagenomics"}]}],"genomeNotes":["derived from metagenome","genus undefined"],"releaseDate":"2013-11-06","sequencingTech":"Illumina HiSeq","submitter":"Contact:Rohit Ghai Universidad Miguel Hernandez, Evolutionary Genomics Group, Laboratorio de Microbiologia; Ctra. de Valencia, s/n, San Juan de Alicante, Alicante 3550, Spain"},"assemblyStats":{"contigL50":1,"contigN50":38569,"gcCount":"14631","gcPercent":38.0,"numberOfComponentSequences":1,"numberOfContigs":1,"numberOfScaffolds":1,"scaffoldL50":1,"scaffoldN50":38569,"totalNumberOfChromosomes":1,"totalSequenceLength":"38569","totalUngappedLength":"38569"},"averageNucleotideIdentity":{"category":"category_na","comment":"na","matchStatus":"status_na","submittedOrganism":"uncultured Mediterranean phage uvMED","submittedSpecies":"uncultured Mediterranean phage uvMED","taxonomyCheckStatus":"Inconclusive"},"currentAccession":"GCA_002581535.1","organism":{"infraspecificNames":{"isolate":"uvMED-CGR-C14A-MedDCM-OCT-S29-C22"},"organismName":"uncultured Mediterranean phage uvMED","taxId":1407671},"sourceDatabase":"SOURCE_DATABASE_GENBANK"}
{"accession":"GCA_002581565.1","assemblyInfo":{"assemblyLevel":"Complete Genome","assemblyMethod":"Velvet v. 1.2.03","assemblyName":"ASM258156v1","assemblyStatus":"current","assemblyType":"haploid","bioprojectAccession":"PRJDB1484","bioprojectLineage":[{"bioprojects":[{"accession":"PRJDB1484","title":"Uncultured Mediterranean Phage Metagenomics"}]}],"genomeNotes":["derived from metagenome","genus undefined"],"releaseDate":"2013-11-06","sequencingTech":"Illumina HiSeq","submitter":"Contact:Rohit Ghai Universidad Miguel Hernandez, Evolutionary Genomics Group, Laboratorio de Microbiologia; Ctra. de Valencia, s/n, San Juan de Alicante, Alicante 3550, Spain"},"assemblyStats":{"contigL50":1,"contigN50":38514,"gcCount":"14619","gcPercent":38.0,"numberOfComponentSequences":1,"numberOfContigs":1,"numberOfScaffolds":1,"scaffoldL50":1,"scaffoldN50":38514,"totalNumberOfChromosomes":1,"totalSequenceLength":"38514","totalUngappedLength":"38514"},"averageNucleotideIdentity":{"category":"category_na","comment":"na","matchStatus":"status_na","submittedOrganism":"uncultured Mediterranean phage uvMED","submittedSpecies":"uncultured Mediterranean phage uvMED","taxonomyCheckStatus":"Inconclusive"},"currentAccession":"GCA_002581565.1","organism":{"infraspecificNames":{"isolate":"uvMED-CGR-C14A-MedDCM-OCT-S34-C29"},"organismName":"uncultured Mediterranean phage uvMED","taxId":1407671},"sourceDatabase":"SOURCE_DATABASE_GENBANK"}
{"accession":"GCA_002581595.1","assemblyInfo":{"assemblyLevel":"Complete Genome","assemblyMethod":"Velvet v. 1.2.03","assemblyName":"ASM258159v1","assemblyStatus":"current","assemblyType":"haploid","bioprojectAccession":"PRJDB1484","bioprojectLineage":[{"bioprojects":[{"accession":"PRJDB1484","title":"Uncultured Mediterranean Phage Metagenomics"}]}],"genomeNotes":["derived from metagenome","genus undefined"],"releaseDate":"2013-11-06","sequencingTech":"Illumina HiSeq","submitter":"Contact:Rohit Ghai Universidad Miguel Hernandez, Evolutionary Genomics Group, Laboratorio de Microbiologia; Ctra. de Valencia, s/n, San Juan de Alicante, Alicante 3550, Spain"},"assemblyStats":{"contigL50":1,"contigN50":38511,"gcCount":"14605","gcPercent":38.0,"numberOfComponentSequences":1,"numberOfContigs":1,"numberOfScaffolds":1,"scaffoldL50":1,"scaffoldN50":38511,"totalNumberOfChromosomes":1,"totalSequenceLength":"38511","totalUngappedLength":"38511"},"averageNucleotideIdentity":{"category":"category_na","comment":"na","matchStatus":"status_na","submittedOrganism":"uncultured Mediterranean phage uvMED","submittedSpecies":"uncultured Mediterranean phage uvMED","taxonomyCheckStatus":"Inconclusive"},"currentAccession":"GCA_002581595.1","organism":{"infraspecificNames":{"isolate":"uvMED-CGR-C14A-MedDCM-OCT-S38-C26"},"organismName":"uncultured Mediterranean phage uvMED","taxId":1407671},"sourceDatabase":"SOURCE_DATABASE_GENBANK"}
{"accession":"GCA_002581645.1","assemblyInfo":{"assemblyLevel":"Complete Genome","assemblyMethod":"Velvet v. 1.2.03","assemblyName":"ASM258164v1","assemblyStatus":"current","assemblyType":"haploid","bioprojectAccession":"PRJDB1484","bioprojectLineage":[{"bioprojects":[{"accession":"PRJDB1484","title":"Uncultured Mediterranean Phage Metagenomics"}]}],"genomeNotes":["derived from metagenome","genus undefined"],"releaseDate":"2013-11-06","sequencingTech":"Illumina HiSeq","submitter":"Contact:Rohit Ghai Universidad Miguel Hernandez, Evolutionary Genomics Group, Laboratorio de Microbiologia; Ctra. de Valencia, s/n, San Juan de Alicante, Alicante 3550, Spain"},"assemblyStats":{"contigL50":1,"contigN50":38411,"gcCount":"14601","gcPercent":38.0,"numberOfComponentSequences":1,"numberOfContigs":1,"numberOfScaffolds":1,"scaffoldL50":1,"scaffoldN50":38411,"totalNumberOfChromosomes":1,"totalSequenceLength":"38411","totalUngappedLength":"38411"},"averageNucleotideIdentity":{"category":"category_na","comment":"na","matchStatus":"status_na","submittedOrganism":"uncultured Mediterranean phage uvMED","submittedSpecies":"uncultured Mediterranean phage uvMED","taxonomyCheckStatus":"Inconclusive"},"currentAccession":"GCA_002581645.1","organism":{"infraspecificNames":{"isolate":"uvMED-CGR-C14A-MedDCM-OCT-S42-C35"},"organismName":"uncultured Mediterranean phage uvMED","taxId":1407671},"sourceDatabase":"SOURCE_DATABASE_GENBANK"}
{"accession":"GCA_002581695.1","assemblyInfo":{"assemblyLevel":"Complete Genome","assemblyMethod":"Velvet v. 1.2.03","assemblyName":"ASM258169v1","assemblyStatus":"current","assemblyType":"haploid","bioprojectAccession":"PRJDB1484","bioprojectLineage":[{"bioprojects":[{"accession":"PRJDB1484","title":"Uncultured Mediterranean Phage Metagenomics"}]}],"genomeNotes":["derived from metagenome","genus undefined"],"releaseDate":"2013-11-06","sequencingTech":"Illumina HiSeq","submitter":"Contact:Rohit Ghai Universidad Miguel Hernandez, Evolutionary Genomics Group, Laboratorio de Microbiologia; Ctra. de Valencia, s/n, San Juan de Alicante, Alicante 3550, Spain"},"assemblyStats":{"contigL50":1,"contigN50":37334,"gcCount":"12858","gcPercent":34.5,"numberOfComponentSequences":1,"numberOfContigs":1,"numberOfScaffolds":1,"scaffoldL50":1,"scaffoldN50":37334,"totalNumberOfChromosomes":1,"totalSequenceLength":"37334","totalUngappedLength":"37334"},"averageNucleotideIdentity":{"category":"category_na","comment":"na","matchStatus":"status_na","submittedOrganism":"uncultured Mediterranean phage uvMED","submittedSpecies":"uncultured Mediterranean phage uvMED","taxonomyCheckStatus":"Inconclusive"},"currentAccession":"GCA_002581695.1","organism":{"infraspecificNames":{"isolate":"uvMED-CGR-C15A-MedDCM-OCT-S31-C20"},"organismName":"uncultured Mediterranean phage uvMED","taxId":1407671},"sourceDatabase":"SOURCE_DATABASE_GENBANK"}
{"accession":"GCA_002581745.1","assemblyInfo":{"assemblyLevel":"Complete Genome","assemblyMethod":"Velvet v. 1.2.03","assemblyName":"ASM258174v1","assemblyStatus":"current","assemblyType":"haploid","bioprojectAccession":"PRJDB1484","bioprojectLineage":[{"bioprojects":[{"accession":"PRJDB1484","title":"Uncultured Mediterranean Phage Metagenomics"}]}],"genomeNotes":["derived from metagenome","genus undefined"],"releaseDate":"2013-11-06","sequencingTech":"Illumina HiSeq","submitter":"Contact:Rohit Ghai Universidad Miguel Hernandez, Evolutionary Genomics Group, Laboratorio de Microbiologia; Ctra. de Valencia, s/n, San Juan de Alicante, Alicante 3550, Spain"},"assemblyStats":{"contigL50":1,"contigN50":38614,"gcCount":"13945","gcPercent":36.0,"numberOfComponentSequences":1,"numberOfContigs":1,"numberOfScaffolds":1,"scaffoldL50":1,"scaffoldN50":38614,"totalNumberOfChromosomes":1,"totalSequenceLength":"38614","totalUngappedLength":"38614"},"averageNucleotideIdentity":{"category":"category_na","comment":"na","matchStatus":"status_na","submittedOrganism":"uncultured Mediterranean phage uvMED","submittedSpecies":"uncultured Mediterranean phage uvMED","taxonomyCheckStatus":"Inconclusive"},"currentAccession":"GCA_002581745.1","organism":{"infraspecificNames":{"isolate":"uvMED-CGR-U-MedDCM-OCT-S35-C26"},"organismName":"uncultured Mediterranean phage uvMED","taxId":1407671},"sourceDatabase":"SOURCE_DATABASE_GENBANK"}
{"accession":"GCA_002581785.1","assemblyInfo":{"assemblyLevel":"Complete Genome","assemblyMethod":"Velvet v. 1.2.03","assemblyName":"ASM258178v1","assemblyStatus":"current","assemblyType":"haploid","bioprojectAccession":"PRJDB1484","bioprojectLineage":[{"bioprojects":[{"accession":"PRJDB1484","title":"Uncultured Mediterranean Phage Metagenomics"}]}],"genomeNotes":["derived from metagenome","genus undefined"],"releaseDate":"2013-11-06","sequencingTech":"Illumina HiSeq","submitter":"Contact:Rohit Ghai Universidad Miguel Hernandez, Evolutionary Genomics Group, Laboratorio de Microbiologia; Ctra. de Valencia, s/n, San Juan de Alicante, Alicante 3550, Spain"},"assemblyStats":{"contigL50":1,"contigN50":42335,"gcCount":"17097","gcPercent":40.5,"numberOfComponentSequences":1,"numberOfContigs":1,"numberOfScaffolds":1,"scaffoldL50":1,"scaffoldN50":42335,"totalNumberOfChromosomes":1,"totalSequenceLength":"42335","totalUngappedLength":"42335"},"averageNucleotideIdentity":{"category":"category_na","comment":"na","matchStatus":"status_na","submittedOrganism":"uncultured Mediterranean phage uvMED","submittedSpecies":"uncultured Mediterranean phage uvMED","taxonomyCheckStatus":"Inconclusive"},"currentAccession":"GCA_002581785.1","organism":{"infraspecificNames":{"isolate":"uvMED-CGR-C101A-MedDCM-OCT-S30-C6"},"organismName":"uncultured Mediterranean phage uvMED","taxId":1407671},"sourceDatabase":"SOURCE_DATABASE_GENBANK"}
{"accession":"GCA_002581855.1","assemblyInfo":{"assemblyLevel":"Complete Genome","assemblyMethod":"Velvet v. 1.2.03","assemblyName":"ASM258185v1","assemblyStatus":"current","assemblyType":"haploid","bioprojectAccession":"PRJDB1484","bioprojectLineage":[{"bioprojects":[{"accession":"PRJDB1484","title":"Uncultured Mediterranean Phage Metagenomics"}]}],"genomeNotes":["derived from metagenome","genus undefined"],"releaseDate":"2013-11-06","sequencingTech":"Illumina HiSeq","submitter":"Contact:Rohit Ghai Universidad Miguel Hernandez, Evolutionary Genomics Group, Laboratorio de Microbiologia; Ctra. de Valencia, s/n, San Juan de Alicante, Alicante 3550, Spain"},"assemblyStats":{"contigL50":1,"contigN50":35735,"gcCount":"14691","gcPercent":41.0,"numberOfComponentSequences":1,"numberOfContigs":1,"numberOfScaffolds":1,"scaffoldL50":1,"scaffoldN50":35735,"totalNumberOfChromosomes":1,"totalSequenceLength":"35735","totalUngappedLength":"35735"},"averageNucleotideIdentity":{"category":"category_na","comment":"na","matchStatus":"status_na","submittedOrganism":"uncultured Mediterranean phage uvMED","submittedSpecies":"uncultured Mediterranean phage uvMED","taxonomyCheckStatus":"Inconclusive"},"currentAccession":"GCA_002581855.1","organism":{"infraspecificNames":{"isolate":"uvMED-CGR-C117A-MedDCM-OCT-S32-C49"},"organismName":"uncultured Mediterranean phage uvMED","taxId":1407671},"sourceDatabase":"SOURCE_DATABASE_GENBANK"}
{"accession":"GCA_002581875.1","assemblyInfo":{"assemblyLevel":"Complete Genome","assemblyMethod":"Velvet v. 1.2.03","assemblyName":"ASM258187v1","assemblyStatus":"current","assemblyType":"haploid","bioprojectAccession":"PRJDB1484","bioprojectLineage":[{"bioprojects":[{"accession":"PRJDB1484","title":"Uncultured Mediterranean Phage Metagenomics"}]}],"genomeNotes":["derived from metagenome","genus undefined"],"releaseDate":"2013-11-06","sequencingTech":"Illumina HiSeq","submitter":"Contact:Rohit Ghai Universidad Miguel Hernandez, Evolutionary Genomics Group, Laboratorio de Microbiologia; Ctra. de Valencia, s/n, San Juan de Alicante, Alicante 3550, Spain"},"assemblyStats":{"contigL50":1,"contigN50":32707,"gcCount":"10765","gcPercent":33.0,"numberOfComponentSequences":1,"numberOfContigs":1,"numberOfScaffolds":1,"scaffoldL50":1,"scaffoldN50":32707,"totalNumberOfChromosomes":1,"totalSequenceLength":"32707","totalUngappedLength":"32707"},"averageNucleotideIdentity":{"category":"category_na","comment":"na","matchStatus":"status_na","submittedOrganism":"uncultured Mediterranean phage uvMED","submittedSpecies":"uncultured Mediterranean phage uvMED","taxonomyCheckStatus":"Inconclusive"},"currentAccession":"GCA_002581875.1","organism":{"infraspecificNames":{"isolate":"uvMED-CGR-C84-MedDCM-OCT-S29-C65"},"organismName":"uncultured Mediterranean phage uvMED","taxId":1407671},"sourceDatabase":"SOURCE_DATABASE_GENBANK"}
{"accession":"GCA_002581915.1","assemblyInfo":{"assemblyLevel":"Complete Genome","assemblyMethod":"Velvet v. 1.2.03","assemblyName":"ASM258191v1","assemblyStatus":"current","assemblyType":"haploid","bioprojectAccession":"PRJDB1484","bioprojectLineage":[{"bioprojects":[{"accession":"PRJDB1484","title":"Uncultured Mediterranean Phage Metagenomics"}]}],"genomeNotes":["derived from metagenome","genus undefined"],"releaseDate":"2013-11-06","sequencingTech":"Illumina HiSeq","submitter":"Contact:Rohit Ghai Universidad Miguel Hernandez, Evolutionary Genomics Group, Laboratorio de Microbiologia; Ctra. de Valencia, s/n, San Juan de Alicante, Alicante 3550, Spain"},"assemblyStats":{"contigL50":1,"contigN50":32413,"gcCount":"10728","gcPercent":33.0,"numberOfComponentSequences":1,"numberOfContigs":1,"numberOfScaffolds":1,"scaffoldL50":1,"scaffoldN50":32413,"totalNumberOfChromosomes":1,"totalSequenceLength":"32413","totalUngappedLength":"32413"},"averageNucleotideIdentity":{"category":"category_na","comment":"na","matchStatus":"status_na","submittedOrganism":"uncultured Mediterranean phage uvMED","submittedSpecies":"uncultured Mediterranean phage uvMED","taxonomyCheckStatus":"Inconclusive"},"currentAccession":"GCA_002581915.1","organism":{"infraspecificNames":{"isolate":"uvMED-CGR-C84-MedDCM-OCT-S32-C77"},"organismName":"uncultured Mediterranean phage uvMED","taxId":1407671},"sourceDatabase":"SOURCE_DATABASE_GENBANK"}
{"accession":"GCA_002581975.1","assemblyInfo":{"assemblyLevel":"Complete Genome","assemblyMethod":"Velvet v. 1.2.03","assemblyName":"ASM258197v1","assemblyStatus":"current","assemblyType":"haploid","bioprojectAccession":"PRJDB1484","bioprojectLineage":[{"bioprojects":[{"accession":"PRJDB1484","title":"Uncultured Mediterranean Phage Metagenomics"}]}],"genomeNotes":["derived from metagenome","genus undefined"],"releaseDate":"2013-11-06","sequencingTech":"Illumina HiSeq","submitter":"Contact:Rohit Ghai Universidad Miguel Hernandez, Evolutionary Genomics Group, Laboratorio de Microbiologia; Ctra. de Valencia, s/n, San Juan de Alicante, Alicante 3550, Spain"},"assemblyStats":{"contigL50":1,"contigN50":33701,"gcCount":"12591","gcPercent":37.5,"numberOfComponentSequences":1,"numberOfContigs":1,"numberOfScaffolds":1,"scaffoldL50":1,"scaffoldN50":33701,"totalNumberOfChromosomes":1,"totalSequenceLength":"33701","totalUngappedLength":"33701"},"averageNucleotideIdentity":{"category":"category_na","comment":"na","matchStatus":"status_na","submittedOrganism":"uncultured Mediterranean phage uvMED","submittedSpecies":"uncultured Mediterranean phage uvMED","taxonomyCheckStatus":"Inconclusive"},"currentAccession":"GCA_002581975.1","organism":{"infraspecificNames":{"isolate":"uvMED-CGR-U-MedDCM-OCT-S26-C60"},"organismName":"uncultured Mediterranean phage uvMED","taxId":1407671},"sourceDatabase":"SOURCE_DATABASE_GENBANK"}
{"accession":"GCA_002582005.1","assemblyInfo":{"assemblyLevel":"Complete Genome","assemblyMethod":"Velvet v. 1.2.03","assemblyName":"ASM258200v1","assemblyStatus":"current","assemblyType":"haploid","bioprojectAccession":"PRJDB1484","bioprojectLineage":[{"bioprojects":[{"accession":"PRJDB1484","title":"Uncultured Mediterranean Phage Metagenomics"}]}],"genomeNotes":["derived from metagenome","genus undefined"],"releaseDate":"2013-11-06","sequencingTech":"Illumina HiSeq","submitter":"Contact:Rohit Ghai Universidad Miguel Hernandez, Evolutionary Genomics Group, Laboratorio de Microbiologia; Ctra. de Valencia, s/n, San Juan de Alicante, Alicante 3550, Spain"},"assemblyStats":{"contigL50":1,"contigN50":37598,"gcCount":"12316","gcPercent":33.0,"numberOfComponentSequences":1,"numberOfContigs":1,"numberOfScaffolds":1,"scaffoldL50":1,"scaffoldN50":37598,"totalNumberOfChromosomes":1,"totalSequenceLength":"37598","totalUngappedLength":"37598"},"averageNucleotideIdentity":{"category":"category_na","comment":"na","matchStatus":"status_na","submittedOrganism":"uncultured Mediterranean phage uvMED","submittedSpecies":"uncultured Mediterranean phage uvMED","taxonomyCheckStatus":"Inconclusive"},"currentAccession":"GCA_002582005.1","organism":{"infraspecificNames":{"isolate":"uvMED-CGR-U-MedDCM-OCT-S27-C25"},"organismName":"uncultured Mediterranean phage uvMED","taxId":1407671},"sourceDatabase":"SOURCE_DATABASE_GENBANK"}
{"accession":"GCA_002582045.1","assemblyInfo":{"assemblyLevel":"Complete Genome","assemblyMethod":"Velvet v. 1.2.03","assemblyName":"ASM258204v1","assemblyStatus":"current","assemblyType":"haploid","bioprojectAccession":"PRJDB1484","bioprojectLineage":[{"bioprojects":[{"accession":"PRJDB1484","title":"Uncultured Mediterranean Phage Metagenomics"}]}],"genomeNotes":["derived from metagenome","genus undefined"],"releaseDate":"2013-11-06","sequencingTech":"Illumina HiSeq","submitter":"Contact:Rohit Ghai Universidad Miguel Hernandez, Evolutionary Genomics Group, Laboratorio de Microbiologia; Ctra. de Valencia, s/n, San Juan de Alicante, Alicante 3550, Spain"},"assemblyStats":{"contigL50":1,"contigN50":35191,"gcCount":"12882","gcPercent":36.5,"numberOfComponentSequences":1,"numberOfContigs":1,"numberOfScaffolds":1,"scaffoldL50":1,"scaffoldN50":35191,"totalNumberOfChromosomes":1,"totalSequenceLength":"35191","totalUngappedLength":"35191"},"averageNucleotideIdentity":{"category":"category_na","comment":"na","matchStatus":"status_na","submittedOrganism":"uncultured Mediterranean phage uvMED","submittedSpecies":"uncultured Mediterranean phage uvMED","taxonomyCheckStatus":"Inconclusive"},"currentAccession":"GCA_002582045.1","organism":{"infraspecificNames":{"isolate":"uvMED-CGR-U-MedDCM-OCT-S29-C44"},"organismName":"uncultured Mediterranean phage uvMED","taxId":1407671},"sourceDatabase":"SOURCE_DATABASE_GENBANK"}
{"accession":"GCA_002582105.1","assemblyInfo":{"assemblyLevel":"Complete Genome","assemblyMethod":"Velvet v. 1.2.03","assemblyName":"ASM258210v1","assemblyStatus":"current","assemblyType":"haploid","bioprojectAccession":"PRJDB1484","bioprojectLineage":[{"bioprojects":[{"accession":"PRJDB1484","title":"Uncultured Mediterranean Phage Metagenomics"}]}],"genomeNotes":["derived from metagenome","genus undefined"],"releaseDate":"2013-11-06","sequencingTech":"Illumina HiSeq","submitter":"Contact:Rohit Ghai Universidad Miguel Hernandez, Evolutionary Genomics Group, Laboratorio de Microbiologia; Ctra. de Valencia, s/n, San Juan de Alicante, Alicante 3550, Spain"},"assemblyStats":{"contigL50":1,"contigN50":34524,"gcCount":"11547","gcPercent":33.5,"numberOfComponentSequences":1,"numberOfContigs":1,"numberOfScaffolds":1,"scaffoldL50":1,"scaffoldN50":34524,"totalNumberOfChromosomes":1,"totalSequenceLength":"34524","totalUngappedLength":"34524"},"averageNucleotideIdentity":{"category":"category_na","comment":"na","matchStatus":"status_na","submittedOrganism":"uncultured Mediterranean phage uvMED","submittedSpecies":"uncultured Mediterranean phage uvMED","taxonomyCheckStatus":"Inconclusive"},"currentAccession":"GCA_002582105.1","organism":{"infraspecificNames":{"isolate":"uvMED-CGR-U-MedDCM-OCT-S30-C51"},"organismName":"uncultured Mediterranean phage uvMED","taxId":1407671},"sourceDatabase":"SOURCE_DATABASE_GENBANK"}
{"accession":"GCA_002582135.1","assemblyInfo":{"assemblyLevel":"Complete Genome","assemblyMethod":"Velvet v. 1.2.03","assemblyName":"ASM258213v1","assemblyStatus":"current","assemblyType":"haploid","bioprojectAccession":"PRJDB1484","bioprojectLineage":[{"bioprojects":[{"accession":"PRJDB1484","title":"Uncultured Mediterranean Phage Metagenomics"}]}],"genomeNotes":["derived from metagenome","genus undefined"],"releaseDate":"2013-11-06","sequencingTech":"Illumina HiSeq","submitter":"Contact:Rohit Ghai Universidad Miguel Hernandez, Evolutionary Genomics Group, Laboratorio de Microbiologia; Ctra. de Valencia, s/n, San Juan de Alicante, Alicante 3550, Spain"},"assemblyStats":{"contigL50":1,"contigN50":38921,"gcCount":"14240","gcPercent":36.5,"numberOfComponentSequences":1,"numberOfContigs":1,"numberOfScaffolds":1,"scaffoldL50":1,"scaffoldN50":38921,"totalNumberOfChromosomes":1,"totalSequenceLength":"38921","totalUngappedLength":"38921"},"averageNucleotideIdentity":{"category":"category_na","comment":"na","matchStatus":"status_na","submittedOrganism":"uncultured Mediterranean phage uvMED","submittedSpecies":"uncultured Mediterranean phage uvMED","taxonomyCheckStatus":"Inconclusive"},"currentAccession":"GCA_002582135.1","organism":{"infraspecificNames":{"isolate":"uvMED-CGR-U-MedDCM-OCT-S31-C15"},"organismName":"uncultured Mediterranean phage uvMED","taxId":1407671},"sourceDatabase":"SOURCE_DATABASE_GENBANK"}
{"accession":"GCA_002582175.1","assemblyInfo":{"assemblyLevel":"Complete Genome","assemblyMethod":"Velvet v. 1.2.03","assemblyName":"ASM258217v1","assemblyStatus":"current","assemblyType":"haploid","bioprojectAccession":"PRJDB1484","bioprojectLineage":[{"bioprojects":[{"accession":"PRJDB1484","title":"Uncultured Mediterranean Phage Metagenomics"}]}],"genomeNotes":["derived from metagenome","genus undefined"],"releaseDate":"2013-11-06","sequencingTech":"Illumina HiSeq","submitter":"Contact:Rohit Ghai Universidad Miguel Hernandez, Evolutionary Genomics Group, Laboratorio de Microbiologia; Ctra. de Valencia, s/n, San Juan de Alicante, Alicante 3550, Spain"},"assemblyStats":{"contigL50":1,"contigN50":37934,"gcCount":"13363","gcPercent":35.0,"numberOfComponentSequences":1,"numberOfContigs":1,"numberOfScaffolds":1,"scaffoldL50":1,"scaffoldN50":37934,"totalNumberOfChromosomes":1,"totalSequenceLength":"37934","totalUngappedLength":"37934"},"averageNucleotideIdentity":{"category":"category_na","comment":"na","matchStatus":"status_na","submittedOrganism":"uncultured Mediterranean phage uvMED","submittedSpecies":"uncultured Mediterranean phage uvMED","taxonomyCheckStatus":"Inconclusive"},"currentAccession":"GCA_002582175.1","organism":{"infraspecificNames":{"isolate":"uvMED-CGR-U-MedDCM-OCT-S39-C26"},"organismName":"uncultured Mediterranean phage uvMED","taxId":1407671},"sourceDatabase":"SOURCE_DATABASE_GENBANK"}
{"accession":"GCA_002582215.1","assemblyInfo":{"assemblyLevel":"Complete Genome","assemblyMethod":"Velvet v. 1.2.03","assemblyName":"ASM258221v1","assemblyStatus":"current","assemblyType":"haploid","bioprojectAccession":"PRJDB1484","bioprojectLineage":[{"bioprojects":[{"accession":"PRJDB1484","title":"Uncultured Mediterranean Phage Metagenomics"}]}],"genomeNotes":["derived from metagenome","genus undefined"],"releaseDate":"2013-11-06","sequencingTech":"Illumina HiSeq","submitter":"Contact:Rohit Ghai Universidad Miguel Hernandez, Evolutionary Genomics Group, Laboratorio de Microbiologia; Ctra. de Valencia, s/n, San Juan de Alicante, Alicante 3550, Spain"},"assemblyStats":{"contigL50":1,"contigN50":35858,"gcCount":"10871","gcPercent":30.5,"numberOfComponentSequences":1,"numberOfContigs":1,"numberOfScaffolds":1,"scaffoldL50":1,"scaffoldN50":35858,"totalNumberOfChromosomes":1,"totalSequenceLength":"35858","totalUngappedLength":"35858"},"averageNucleotideIdentity":{"category":"category_na","comment":"na","matchStatus":"status_na","submittedOrganism":"uncultured Mediterranean phage uvMED","submittedSpecies":"uncultured Mediterranean phage uvMED","taxonomyCheckStatus":"Inconclusive"},"currentAccession":"GCA_002582215.1","organism":{"infraspecificNames":{"isolate":"uvMED-CGR-U-MedDCM-OCT-S42-C60"},"organismName":"uncultured Mediterranean phage uvMED","taxId":1407671},"sourceDatabase":"SOURCE_DATABASE_GENBANK"}
{"accession":"GCA_002582245.1","assemblyInfo":{"assemblyLevel":"Complete Genome","assemblyMethod":"Velvet v. 1.2.03","assemblyName":"ASM258224v1","assemblyStatus":"current","assemblyType":"haploid","bioprojectAccession":"PRJDB1484","bioprojectLineage":[{"bioprojects":[{"accession":"PRJDB1484","title":"Uncultured Mediterranean Phage Metagenomics"}]}],"genomeNotes":["derived from metagenome","genus undefined"],"releaseDate":"2013-11-06","sequencingTech":"Illumina HiSeq","submitter":"Contact:Rohit Ghai Universidad Miguel Hernandez, Evolutionary Genomics Group, Laboratorio de Microbiologia; Ctra. de Valencia, s/n, San Juan de Alicante, Alicante 3550, Spain"},"assemblyStats":{"contigL50":1,"contigN50":41754,"gcCount":"21230","gcPercent":51.0,"numberOfComponentSequences":1,"numberOfContigs":1,"numberOfScaffolds":1,"scaffoldL50":1,"scaffoldN50":41754,"totalNumberOfChromosomes":1,"totalSequenceLength":"41754","totalUngappedLength":"41754"},"averageNucleotideIdentity":{"category":"category_na","comment":"na","matchStatus":"status_na","submittedOrganism":"uncultured Mediterranean phage uvMED","submittedSpecies":"uncultured Mediterranean phage uvMED","taxonomyCheckStatus":"Inconclusive"},"currentAccession":"GCA_002582245.1","organism":{"infraspecificNames":{"isolate":"uvMED-CGR-C5-MedDCM-OCT-S26-C7"},"organismName":"uncultured Mediterranean phage uvMED","taxId":1407671},"sourceDatabase":"SOURCE_DATABASE_GENBANK"}
{"accession":"GCA_002582295.1","assemblyInfo":{"assemblyLevel":"Complete Genome","assemblyMethod":"Velvet v. 1.2.03","assemblyName":"ASM258229v1","assemblyStatus":"current","assemblyType":"haploid","bioprojectAccession":"PRJDB1484","bioprojectLineage":[{"bioprojects":[{"accession":"PRJDB1484","title":"Uncultured Mediterranean Phage Metagenomics"}]}],"genomeNotes":["derived from metagenome","genus undefined"],"releaseDate":"2013-11-06","sequencingTech":"Illumina HiSeq","submitter":"Contact:Rohit Ghai Universidad Miguel Hernandez, Evolutionary Genomics Group, Laboratorio de Microbiologia; Ctra. de Valencia, s/n, San Juan de Alicante, Alicante 3550, Spain"},"assemblyStats":{"contigL50":1,"contigN50":41982,"gcCount":"20031","gcPercent":47.5,"numberOfComponentSequences":1,"numberOfContigs":1,"numberOfScaffolds":1,"scaffoldL50":1,"scaffoldN50":41982,"totalNumberOfChromosomes":1,"totalSequenceLength":"41982","totalUngappedLength":"41982"},"averageNucleotideIdentity":{"category":"category_na","comment":"na","matchStatus":"status_na","submittedOrganism":"uncultured Mediterranean phage uvMED","submittedSpecies":"uncultured Mediterranean phage uvMED","taxonomyCheckStatus":"Inconclusive"},"currentAccession":"GCA_002582295.1","organism":{"infraspecificNames":{"isolate":"uvMED-CGR-C7-MedDCM-OCT-S37-C8"},"organismName":"uncultured Mediterranean phage uvMED","taxId":1407671},"sourceDatabase":"SOURCE_DATABASE_GENBANK"}
{"accession":"GCA_002582325.1","assemblyInfo":{"assemblyLevel":"Complete Genome","assemblyMethod":"Velvet v. 1.2.03","assemblyName":"ASM258232v1","assemblyStatus":"current","assemblyType":"haploid","bioprojectAccession":"PRJDB1484","bioprojectLineage":[{"bioprojects":[{"accession":"PRJDB1484","title":"Uncultured Mediterranean Phage Metagenomics"}]}],"genomeNotes":["derived from metagenome","genus undefined"],"releaseDate":"2013-11-06","sequencingTech":"Illumina HiSeq","submitter":"Contact:Rohit Ghai Universidad Miguel Hernandez, Evolutionary Genomics Group, Laboratorio de Microbiologia; Ctra. de Valencia, s/n, San Juan de Alicante, Alicante 3550, Spain"},"assemblyStats":{"contigL50":1,"contigN50":39717,"gcCount":"19603","gcPercent":49.5,"numberOfComponentSequences":1,"numberOfContigs":1,"numberOfScaffolds":1,"scaffoldL50":1,"scaffoldN50":39717,"totalNumberOfChromosomes":1,"totalSequenceLength":"39717","totalUngappedLength":"39717"},"averageNucleotideIdentity":{"category":"category_na","comment":"na","matchStatus":"status_na","submittedOrganism":"uncultured Mediterranean phage uvMED","submittedSpecies":"uncultured Mediterranean phage uvMED","taxonomyCheckStatus":"Inconclusive"},"currentAccession":"GCA_002582325.1","organism":{"infraspecificNames":{"isolate":"uvMED-CGR-C7-MedDCM-OCT-S39-C15"},"organismName":"uncultured Mediterranean phage uvMED","taxId":1407671},"sourceDatabase":"SOURCE_DATABASE_GENBANK"}
{"accession":"GCA_002582365.1","assemblyInfo":{"assemblyLevel":"Complete Genome","assemblyMethod":"Velvet v. 1.2.03","assemblyName":"ASM258236v1","assemblyStatus":"current","assemblyType":"haploid","bioprojectAccession":"PRJDB1484","bioprojectLineage":[{"bioprojects":[{"accession":"PRJDB1484","title":"Uncultured Mediterranean Phage Metagenomics"}]}],"genomeNotes":["derived from metagenome","genus undefined"],"releaseDate":"2013-11-06","sequencingTech":"Illumina HiSeq","submitter":"Contact:Rohit Ghai Universidad Miguel Hernandez, Evolutionary Genomics Group, Laboratorio de Microbiologia; Ctra. de Valencia, s/n, San Juan de Alicante, Alicante 3550, Spain"},"assemblyStats":{"contigL50":1,"contigN50":42608,"gcCount":"20035","gcPercent":47.0,"numberOfComponentSequences":1,"numberOfContigs":1,"numberOfScaffolds":1,"scaffoldL50":1,"scaffoldN50":42608,"totalNumberOfChromosomes":1,"totalSequenceLength":"42608","totalUngappedLength":"42608"},"averageNucleotideIdentity":{"category":"category_na","comment":"na","matchStatus":"status_na","submittedOrganism":"uncultured Mediterranean phage uvMED","submittedSpecies":"uncultured Mediterranean phage uvMED","taxonomyCheckStatus":"Inconclusive"},"currentAccession":"GCA_002582365.1","organism":{"infraspecificNames":{"isolate":"uvMED-CGR-C7A-MedDCM-OCT-S30-C5"},"organismName":"uncultured Mediterranean phage uvMED","taxId":1407671},"sourceDatabase":"SOURCE_DATABASE_GENBANK"}
{"accession":"GCA_002582405.1","assemblyInfo":{"assemblyLevel":"Complete Genome","assemblyMethod":"Velvet v. 1.2.03","assemblyName":"ASM258240v1","assemblyStatus":"current","assemblyType":"haploid","bioprojectAccession":"PRJDB1484","bioprojectLineage":[{"bioprojects":[{"accession":"PRJDB1484","title":"Uncultured Mediterranean Phage Metagenomics"}]}],"genomeNotes":["derived from metagenome","genus undefined"],"releaseDate":"2013-11-06","sequencingTech":"Illumina HiSeq","submitter":"Contact:Rohit Ghai Universidad Miguel Hernandez, Evolutionary Genomics Group, Laboratorio de Microbiologia; Ctra. de Valencia, s/n, San Juan de Alicante, Alicante 3550, Spain"},"assemblyStats":{"contigL50":1,"contigN50":42608,"gcCount":"20032","gcPercent":47.0,"numberOfComponentSequences":1,"numberOfContigs":1,"numberOfScaffolds":1,"scaffoldL50":1,"scaffoldN50":42608,"totalNumberOfChromosomes":1,"totalSequenceLength":"42608","totalUngappedLength":"42608"},"averageNucleotideIdentity":{"category":"category_na","comment":"na","matchStatus":"status_na","submittedOrganism":"uncultured Mediterranean phage uvMED","submittedSpecies":"uncultured Mediterranean phage uvMED","taxonomyCheckStatus":"Inconclusive"},"currentAccession":"GCA_002582405.1","organism":{"infraspecificNames":{"isolate":"uvMED-CGR-C7A-MedDCM-OCT-S33-C3"},"organismName":"uncultured Mediterranean phage uvMED","taxId":1407671},"sourceDatabase":"SOURCE_DATABASE_GENBANK"}
{"accession":"GCA_002582455.1","assemblyInfo":{"assemblyLevel":"Complete Genome","assemblyMethod":"Velvet v. 1.2.03","assemblyName":"ASM258245v1","assemblyStatus":"current","assemblyType":"haploid","bioprojectAccession":"PRJDB1484","bioprojectLineage":[{"bioprojects":[{"accession":"PRJDB1484","title":"Uncultured Mediterranean Phage Metagenomics"}]}],"genomeNotes":["derived from metagenome","genus undefined"],"releaseDate":"2013-11-06","sequencingTech":"Illumina HiSeq","submitter":"Contact:Rohit Ghai Universidad Miguel Hernandez, Evolutionary Genomics Group, Laboratorio de Microbiologia; Ctra. de Valencia, s/n, San Juan de Alicante, Alicante 3550, Spain"},"assemblyStats":{"contigL50":1,"contigN50":42638,"gcCount":"20112","gcPercent":47.0,"numberOfComponentSequences":1,"numberOfContigs":1,"numberOfScaffolds":1,"scaffoldL50":1,"scaffoldN50":42638,"totalNumberOfChromosomes":1,"totalSequenceLength":"42638","totalUngappedLength":"42638"},"averageNucleotideIdentity":{"category":"category_na","comment":"na","matchStatus":"status_na","submittedOrganism":"uncultured Mediterranean phage uvMED","submittedSpecies":"uncultured Mediterranean phage uvMED","taxonomyCheckStatus":"Inconclusive"},"currentAccession":"GCA_002582455.1","organism":{"infraspecificNames":{"isolate":"uvMED-CGR-C7A-MedDCM-OCT-S38-C7"},"organismName":"uncultured Mediterranean phage uvMED","taxId":1407671},"sourceDatabase":"SOURCE_DATABASE_GENBANK"}
{"accession":"GCA_002582495.1","assemblyInfo":{"assemblyLevel":"Complete Genome","assemblyMethod":"Velvet v. 1.2.03","assemblyName":"ASM258249v1","assemblyStatus":"current","assemblyType":"haploid","bioprojectAccession":"PRJDB1484","bioprojectLineage":[{"bioprojects":[{"accession":"PRJDB1484","title":"Uncultured Mediterranean Phage Metagenomics"}]}],"genomeNotes":["derived from metagenome","genus undefined"],"releaseDate":"2013-11-06","sequencingTech":"Illumina HiSeq","submitter":"Contact:Rohit Ghai Universidad Miguel Hernandez, Evolutionary Genomics Group, Laboratorio de Microbiologia; Ctra. de Valencia, s/n, San Juan de Alicante, Alicante 3550, Spain"},"assemblyStats":{"contigL50":1,"contigN50":40572,"gcCount":"20530","gcPercent":50.5,"numberOfComponentSequences":1,"numberOfContigs":1,"numberOfScaffolds":1,"scaffoldL50":1,"scaffoldN50":40572,"totalNumberOfChromosomes":1,"totalSequenceLength":"40572","totalUngappedLength":"40572"},"averageNucleotideIdentity":{"category":"category_na","comment":"na","matchStatus":"status_na","submittedOrganism":"uncultured Mediterranean phage uvMED","submittedSpecies":"uncultured Mediterranean phage uvMED","taxonomyCheckStatus":"Inconclusive"},"currentAccession":"GCA_002582495.1","organism":{"infraspecificNames":{"isolate":"uvMED-CGR-U-MedDCM-OCT-S40-C13"},"organismName":"uncultured Mediterranean phage uvMED","taxId":1407671},"sourceDatabase":"SOURCE_DATABASE_GENBANK"}
{"accession":"GCA_002582525.1","assemblyInfo":{"assemblyLevel":"Complete Genome","assemblyMethod":"Velvet v. 1.2.03","assemblyName":"ASM258252v1","assemblyStatus":"current","assemblyType":"haploid","bioprojectAccession":"PRJDB1484","bioprojectLineage":[{"bioprojects":[{"accession":"PRJDB1484","title":"Uncultured Mediterranean Phage Metagenomics"}]}],"genomeNotes":["derived from metagenome","genus undefined"],"releaseDate":"2013-11-06","sequencingTech":"Illumina HiSeq","submitter":"Contact:Rohit Ghai Universidad Miguel Hernandez, Evolutionary Genomics Group, Laboratorio de Microbiologia; Ctra. de Valencia, s/n, San Juan de Alicante, Alicante 3550, Spain"},"assemblyStats":{"contigL50":1,"contigN50":42200,"gcCount":"20601","gcPercent":49.0,"numberOfComponentSequences":1,"numberOfContigs":1,"numberOfScaffolds":1,"scaffoldL50":1,"scaffoldN50":42200,"totalNumberOfChromosomes":1,"totalSequenceLength":"42200","totalUngappedLength":"42200"},"averageNucleotideIdentity":{"category":"category_na","comment":"na","matchStatus":"status_na","submittedOrganism":"uncultured Mediterranean phage uvMED","submittedSpecies":"uncultured Mediterranean phage uvMED","taxonomyCheckStatus":"Inconclusive"},"currentAccession":"GCA_002582525.1","organism":{"infraspecificNames":{"isolate":"uvMED-CGR-C17C-MedDCM-OCT-S23-C4"},"organismName":"uncultured Mediterranean phage uvMED","taxId":1407671},"sourceDatabase":"SOURCE_DATABASE_GENBANK"}
{"accession":"GCA_002582565.1","assemblyInfo":{"assemblyLevel":"Complete Genome","assemblyMethod":"Velvet v. 1.2.03","assemblyName":"ASM258256v1","assemblyStatus":"current","assemblyType":"haploid","bioprojectAccession":"PRJDB1484","bioprojectLineage":[{"bioprojects":[{"accession":"PRJDB1484","title":"Uncultured Mediterranean Phage Metagenomics"}]}],"genomeNotes":["derived from metagenome","genus undefined"],"releaseDate":"2013-11-06","sequencingTech":"Illumina HiSeq","submitter":"Contact:Rohit Ghai Universidad Miguel Hernandez, Evolutionary Genomics Group, Laboratorio de Microbiologia; Ctra. de Valencia, s/n, San Juan de Alicante, Alicante 3550, Spain"},"assemblyStats":{"contigL50":1,"contigN50":42230,"gcCount":"20622","gcPercent":49.0,"numberOfComponentSequences":1,"numberOfContigs":1,"numberOfScaffolds":1,"scaffoldL50":1,"scaffoldN50":42230,"totalNumberOfChromosomes":1,"totalSequenceLength":"42230","totalUngappedLength":"42230"},"averageNucleotideIdentity":{"category":"category_na","comment":"na","matchStatus":"status_na","submittedOrganism":"uncultured Mediterranean phage uvMED","submittedSpecies":"uncultured Mediterranean phage uvMED","taxonomyCheckStatus":"Inconclusive"},"currentAccession":"GCA_002582565.1","organism":{"infraspecificNames":{"isolate":"uvMED-CGR-C17C-MedDCM-OCT-S44-C5"},"organismName":"uncultured Mediterranean phage uvMED","taxId":1407671},"sourceDatabase":"SOURCE_DATABASE_GENBANK"}
{"accession":"GCA_002582615.1","assemblyInfo":{"assemblyLevel":"Complete Genome","assemblyMethod":"Velvet v. 1.2.03","assemblyName":"ASM258261v1","assemblyStatus":"current","assemblyType":"haploid","bioprojectAccession":"PRJDB1484","bioprojectLineage":[{"bioprojects":[{"accession":"PRJDB1484","title":"Uncultured Mediterranean Phage Metagenomics"}]}],"genomeNotes":["derived from metagenome","genus undefined"],"releaseDate":"2013-11-06","sequencingTech":"Illumina HiSeq","submitter":"Contact:Rohit Ghai Universidad Miguel Hernandez, Evolutionary Genomics Group, Laboratorio de Microbiologia; Ctra. de Valencia, s/n, San Juan de Alicante, Alicante 3550, Spain"},"assemblyStats":{"contigL50":1,"contigN50":38241,"gcCount":"19696","gcPercent":51.5,"numberOfComponentSequences":1,"numberOfContigs":1,"numberOfScaffolds":1,"scaffoldL50":1,"scaffoldN50":38241,"totalNumberOfChromosomes":1,"totalSequenceLength":"38241","totalUngappedLength":"38241"},"averageNucleotideIdentity":{"category":"category_na","comment":"na","matchStatus":"status_na","submittedOrganism":"uncultured Mediterranean phage uvMED","submittedSpecies":"uncultured Mediterranean phage uvMED","taxonomyCheckStatus":"Inconclusive"},"currentAccession":"GCA_002582615.1","organism":{"infraspecificNames":{"isolate":"uvMED-CGR-U-MedDCM-OCT-S28-C22"},"organismName":"uncultured Mediterranean phage uvMED","taxId":1407671},"sourceDatabase":"SOURCE_DATABASE_GENBANK"}
{"accession":"GCA_002582645.1","assemblyInfo":{"assemblyLevel":"Complete Genome","assemblyMethod":"Velvet v. 1.2.03","assemblyName":"ASM258264v1","assemblyStatus":"current","assemblyType":"haploid","bioprojectAccession":"PRJDB1484","bioprojectLineage":[{"bioprojects":[{"accession":"PRJDB1484","title":"Uncultured Mediterranean Phage Metagenomics"}]}],"genomeNotes":["derived from metagenome","genus undefined"],"releaseDate":"2013-11-06","sequencingTech":"Illumina HiSeq","submitter":"Contact:Rohit Ghai Universidad Miguel Hernandez, Evolutionary Genomics Group, Laboratorio de Microbiologia; Ctra. de Valencia, s/n, San Juan de Alicante, Alicante 3550, Spain"},"assemblyStats":{"contigL50":1,"contigN50":37887,"gcCount":"18839","gcPercent":49.5,"numberOfComponentSequences":1,"numberOfContigs":1,"numberOfScaffolds":1,"scaffoldL50":1,"scaffoldN50":37887,"totalNumberOfChromosomes":1,"totalSequenceLength":"37887","totalUngappedLength":"37887"},"averageNucleotideIdentity":{"category":"category_na","comment":"na","matchStatus":"status_na","submittedOrganism":"uncultured Mediterranean phage uvMED","submittedSpecies":"uncultured Mediterranean phage uvMED","taxonomyCheckStatus":"Inconclusive"},"currentAccession":"GCA_002582645.1","organism":{"infraspecificNames":{"isolate":"uvMED-CGR-U-MedDCM-OCT-S38-C34"},"organismName":"uncultured Mediterranean phage uvMED","taxId":1407671},"sourceDatabase":"SOURCE_DATABASE_GENBANK"}
{"accession":"GCA_002582675.1","assemblyInfo":{"assemblyLevel":"Complete Genome","assemblyMethod":"Velvet v. 1.2.03","assemblyName":"ASM258267v1","assemblyStatus":"current","assemblyType":"haploid","bioprojectAccession":"PRJDB1484","bioprojectLineage":[{"bioprojects":[{"accession":"PRJDB1484","title":"Uncultured Mediterranean Phage Metagenomics"}]}],"genomeNotes":["derived from metagenome","genus undefined"],"releaseDate":"2013-11-06","sequencingTech":"Illumina HiSeq","submitter":"Contact:Rohit Ghai Universidad Miguel Hernandez, Evolutionary Genomics Group, Laboratorio de Microbiologia; Ctra. de Valencia, s/n, San Juan de Alicante, Alicante 3550, Spain"},"assemblyStats":{"contigL50":1,"contigN50":41065,"gcCount":"19403","gcPercent":47.0,"numberOfComponentSequences":1,"numberOfContigs":1,"numberOfScaffolds":1,"scaffoldL50":1,"scaffoldN50":41065,"totalNumberOfChromosomes":1,"totalSequenceLength":"41065","totalUngappedLength":"41065"},"averageNucleotideIdentity":{"category":"category_na","comment":"na","matchStatus":"status_na","submittedOrganism":"uncultured Mediterranean phage uvMED","submittedSpecies":"uncultured Mediterranean phage uvMED","taxonomyCheckStatus":"Inconclusive"},"currentAccession":"GCA_002582675.1","organism":{"infraspecificNames":{"isolate":"uvMED-CGR-U-MedDCM-OCT-S40-C11"},"organismName":"uncultured Mediterranean phage uvMED","taxId":1407671},"sourceDatabase":"SOURCE_DATABASE_GENBANK"}
{"accession":"GCA_002582735.1","assemblyInfo":{"assemblyLevel":"Complete Genome","assemblyMethod":"Velvet v. 1.2.03","assemblyName":"ASM258273v1","assemblyStatus":"current","assemblyType":"haploid","bioprojectAccession":"PRJDB1484","bioprojectLineage":[{"bioprojects":[{"accession":"PRJDB1484","title":"Uncultured Mediterranean Phage Metagenomics"}]}],"genomeNotes":["derived from metagenome","genus undefined"],"releaseDate":"2013-11-06","sequencingTech":"Illumina HiSeq","submitter":"Contact:Rohit Ghai Universidad Miguel Hernandez, Evolutionary Genomics Group, Laboratorio de Microbiologia; Ctra. de Valencia, s/n, San Juan de Alicante, Alicante 3550, Spain"},"assemblyStats":{"contigL50":1,"contigN50":40289,"gcCount":"14436","gcPercent":36.0,"numberOfComponentSequences":1,"numberOfContigs":1,"numberOfScaffolds":1,"scaffoldL50":1,"scaffoldN50":40289,"totalNumberOfChromosomes":1,"totalSequenceLength":"40289","totalUngappedLength":"40289"},"averageNucleotideIdentity":{"category":"category_na","comment":"na","matchStatus":"status_na","submittedOrganism":"uncultured Mediterranean phage uvMED","submittedSpecies":"uncultured Mediterranean phage uvMED","taxonomyCheckStatus":"Inconclusive"},"currentAccession":"GCA_002582735.1","organism":{"infraspecificNames":{"isolate":"uvMED-CGR-U-MedDCM-OCT-S30-C10"},"organismName":"uncultured Mediterranean phage uvMED","taxId":1407671},"sourceDatabase":"SOURCE_DATABASE_GENBANK"}
{"accession":"GCA_002582785.1","assemblyInfo":{"assemblyLevel":"Complete Genome","assemblyMethod":"Velvet v. 1.2.03","assemblyName":"ASM258278v1","assemblyStatus":"current","assemblyType":"haploid","bioprojectAccession":"PRJDB1484","bioprojectLineage":[{"bioprojects":[{"accession":"PRJDB1484","title":"Uncultured Mediterranean Phage Metagenomics"}]}],"genomeNotes":["derived from metagenome","genus undefined"],"releaseDate":"2013-11-06","sequencingTech":"Illumina HiSeq","submitter":"Contact:Rohit Ghai Universidad Miguel Hernandez, Evolutionary Genomics Group, Laboratorio de Microbiologia; Ctra. de Valencia, s/n, San Juan de Alicante, Alicante 3550, Spain"},"assemblyStats":{"contigL50":1,"contigN50":34130,"gcCount":"18464","gcPercent":54.0,"numberOfComponentSequences":1,"numberOfContigs":1,"numberOfScaffolds":1,"scaffoldL50":1,"scaffoldN50":34130,"totalNumberOfChromosomes":1,"totalSequenceLength":"34130","totalUngappedLength":"34130"},"averageNucleotideIdentity":{"category":"category_na","comment":"na","matchStatus":"status_na","submittedOrganism":"uncultured Mediterranean phage uvMED","submittedSpecies":"uncultured Mediterranean phage uvMED","taxonomyCheckStatus":"Inconclusive"},"currentAccession":"GCA_002582785.1","organism":{"infraspecificNames":{"isolate":"uvMED-CGR-C59-MedDCM-OCT-S39-C65"},"organismName":"uncultured Mediterranean phage uvMED","taxId":1407671},"sourceDatabase":"SOURCE_DATABASE_GENBANK"}
{"accession":"GCA_002582805.1","assemblyInfo":{"assemblyLevel":"Complete Genome","assemblyMethod":"Velvet v. 1.2.03","assemblyName":"ASM258280v1","assemblyStatus":"current","assemblyType":"haploid","bioprojectAccession":"PRJDB1484","bioprojectLineage":[{"bioprojects":[{"accession":"PRJDB1484","title":"Uncultured Mediterranean Phage Metagenomics"}]}],"pairedAssembly":{"accession":"GCF_002582805.1","annotationName":"Annotation submitted by NCBI RefSeq","status":"current"},"releaseDate":"2013-11-06","sequencingTech":"Illumina HiSeq","submitter":"Contact:Rohit Ghai Universidad Miguel Hernandez, Evolutionary Genomics Group, Laboratorio de Microbiologia; Ctra. de Valencia, s/n, San Juan de Alicante, Alicante 3550, Spain"},"assemblyStats":{"contigL50":1,"contigN50":44705,"gcCount":"20246","gcPercent":45.5,"numberOfComponentSequences":1,"numberOfContigs":1,"numberOfScaffolds":1,"scaffoldL50":1,"scaffoldN50":44705,"totalNumberOfChromosomes":1,"totalSequenceLength":"44705","totalUngappedLength":"44705"},"currentAccession":"GCA_002582805.1","organism":{"infraspecificNames":{"isolate":"uvMED-CGR-U-MedDCM-OCT-S45-C4"},"organismName":"uncultured phage_MedDCM-OCT-S45-C4","taxId":2740801},"pairedAccession":"GCF_002582805.1","sourceDatabase":"SOURCE_DATABASE_GENBANK","typeMaterial":{"typeDisplayText":"ICTV species exemplar","typeLabel":"TYPE_ICTV"}}
{"accession":"GCA_002582845.1","assemblyInfo":{"assemblyLevel":"Complete Genome","assemblyMethod":"Velvet v. 1.2.03","assemblyName":"ASM258284v1","assemblyStatus":"current","assemblyType":"haploid","bioprojectAccession":"PRJDB1484","bioprojectLineage":[{"bioprojects":[{"accession":"PRJDB1484","title":"Uncultured Mediterranean Phage Metagenomics"}]}],"pairedAssembly":{"accession":"GCF_002582845.1","annotationName":"Annotation submitted by NCBI RefSeq","status":"current"},"releaseDate":"2013-11-06","sequencingTech":"Illumina HiSeq","submitter":"Contact:Rohit Ghai Universidad Miguel Hernandez, Evolutionary Genomics Group, Laboratorio de Microbiologia; Ctra. de Valencia, s/n, San Juan de Alicante, Alicante 3550, Spain"},"assemblyStats":{"contigL50":1,"contigN50":43444,"gcCount":"20301","gcPercent":46.5,"numberOfComponentSequences":1,"numberOfContigs":1,"numberOfScaffolds":1,"scaffoldL50":1,"scaffoldN50":43444,"totalNumberOfChromosomes":1,"totalSequenceLength":"43444","totalUngappedLength":"43444"},"currentAccession":"GCA_002582845.1","organism":{"infraspecificNames":{"isolate":"uvMED-CGR-U-MedDCM-OCT-S28-C3"},"organismName":"uncultured phage_MedDCM-OCT-S28-C3","taxId":2740802},"pairedAccession":"GCF_002582845.1","sourceDatabase":"SOURCE_DATABASE_GENBANK","typeMaterial":{"typeDisplayText":"ICTV species exemplar","typeLabel":"TYPE_ICTV"}}
{"accession":"GCA_002582885.1","assemblyInfo":{"assemblyLevel":"Complete Genome","assemblyMethod":"Velvet v. 1.2.03","assemblyName":"ASM258288v1","assemblyStatus":"current","assemblyType":"haploid","bioprojectAccession":"PRJDB1484","bioprojectLineage":[{"bioprojects":[{"accession":"PRJDB1484","title":"Uncultured Mediterranean Phage Metagenomics"}]}],"pairedAssembly":{"accession":"GCF_002582885.1","annotationName":"Annotation submitted by NCBI RefSeq","status":"current"},"releaseDate":"2013-11-06","sequencingTech":"Illumina HiSeq","submitter":"Contact:Rohit Ghai Universidad Miguel Hernandez, Evolutionary Genomics Group, Laboratorio de Microbiologia; Ctra. de Valencia, s/n, San Juan de Alicante, Alicante 3550, Spain"},"assemblyStats":{"contigL50":1,"contigN50":40866,"gcCount":"13381","gcPercent":32.5,"numberOfComponentSequences":1,"numberOfContigs":1,"numberOfScaffolds":1,"scaffoldL50":1,"scaffoldN50":40866,"totalNumberOfChromosomes":1,"totalSequenceLength":"40866","totalUngappedLength":"40866"},"currentAccession":"GCA_002582885.1","organism":{"infraspecificNames":{"isolate":"uvMED-CGR-C62A-MedDCM-OCT-S28-C10"},"organismName":"uncultured phage_MedDCM-OCT-S28-C10","taxId":2741077},"pairedAccession":"GCF_002582885.1","sourceDatabase":"SOURCE_DATABASE_GENBANK","typeMaterial":{"typeDisplayText":"ICTV species exemplar","typeLabel":"TYPE_ICTV"}}
{"accession":"GCA_002582905.1","assemblyInfo":{"assemblyLevel":"Complete Genome","assemblyMethod":"Velvet v. 1.2.03","assemblyName":"ASM258290v1","assemblyStatus":"current","assemblyType":"haploid","bioprojectAccession":"PRJDB1484","bioprojectLineage":[{"bioprojects":[{"accession":"PRJDB1484","title":"Uncultured Mediterranean Phage Metagenomics"}]}],"genomeNotes":["derived from metagenome","genus undefined"],"releaseDate":"2013-11-06","sequencingTech":"Illumina HiSeq","submitter":"Contact:Rohit Ghai Universidad Miguel Hernandez, Evolutionary Genomics Group, Laboratorio de Microbiologia; Ctra. de Valencia, s/n, San Juan de Alicante, Alicante 3550, Spain"},"assemblyStats":{"contigL50":1,"contigN50":42204,"gcCount":"17426","gcPercent":41.5,"numberOfComponentSequences":1,"numberOfContigs":1,"numberOfScaffolds":1,"scaffoldL50":1,"scaffoldN50":42204,"totalNumberOfChromosomes":1,"totalSequenceLength":"42204","totalUngappedLength":"42204"},"averageNucleotideIdentity":{"category":"category_na","comment":"na","matchStatus":"status_na","submittedOrganism":"uncultured Mediterranean phage uvMED","submittedSpecies":"uncultured Mediterranean phage uvMED","taxonomyCheckStatus":"Inconclusive"},"currentAccession":"GCA_002582905.1","organism":{"infraspecificNames":{"isolate":"uvMED-CGR-U-MedDCM-OCT-S41-C7"},"organismName":"uncultured Mediterranean phage uvMED","taxId":1407671},"sourceDatabase":"SOURCE_DATABASE_GENBANK"}
{"accession":"GCA_002582945.1","assemblyInfo":{"assemblyLevel":"Complete Genome","assemblyMethod":"Velvet v. 1.2.03","assemblyName":"ASM258294v1","assemblyStatus":"current","assemblyType":"haploid","bioprojectAccession":"PRJDB1484","bioprojectLineage":[{"bioprojects":[{"accession":"PRJDB1484","title":"Uncultured Mediterranean Phage Metagenomics"}]}],"genomeNotes":["derived from metagenome","genus undefined"],"releaseDate":"2013-11-06","sequencingTech":"Illumina HiSeq","submitter":"Contact:Rohit Ghai Universidad Miguel Hernandez, Evolutionary Genomics Group, Laboratorio de Microbiologia; Ctra. de Valencia, s/n, San Juan de Alicante, Alicante 3550, Spain"},"assemblyStats":{"contigL50":1,"contigN50":32527,"gcCount":"14962","gcPercent":46.0,"numberOfComponentSequences":1,"numberOfContigs":1,"numberOfScaffolds":1,"scaffoldL50":1,"scaffoldN50":32527,"totalNumberOfChromosomes":1,"totalSequenceLength":"32527","totalUngappedLength":"32527"},"averageNucleotideIdentity":{"category":"category_na","comment":"na","matchStatus":"status_na","submittedOrganism":"uncultured Mediterranean phage uvMED","submittedSpecies":"uncultured Mediterranean phage uvMED","taxonomyCheckStatus":"Inconclusive"},"currentAccession":"GCA_002582945.1","organism":{"infraspecificNames":{"isolate":"uvMED-CGR-U-MedDCM-OCT-S41-C82"},"organismName":"uncultured Mediterranean phage uvMED","taxId":1407671},"sourceDatabase":"SOURCE_DATABASE_GENBANK"}
{"accession":"GCA_002583005.1","assemblyInfo":{"assemblyLevel":"Complete Genome","assemblyMethod":"Velvet v. 1.2.03","assemblyName":"ASM258300v1","assemblyStatus":"current","assemblyType":"haploid","bioprojectAccession":"PRJDB1484","bioprojectLineage":[{"bioprojects":[{"accession":"PRJDB1484","title":"Uncultured Mediterranean Phage Metagenomics"}]}],"genomeNotes":["derived from metagenome","genus undefined"],"releaseDate":"2013-11-06","sequencingTech":"Illumina HiSeq","submitter":"Contact:Rohit Ghai Universidad Miguel Hernandez, Evolutionary Genomics Group, Laboratorio de Microbiologia; Ctra. de Valencia, s/n, San Juan de Alicante, Alicante 3550, Spain"},"assemblyStats":{"contigL50":1,"contigN50":35701,"gcCount":"12727","gcPercent":35.5,"numberOfComponentSequences":1,"numberOfContigs":1,"numberOfScaffolds":1,"scaffoldL50":1,"scaffoldN50":35701,"totalNumberOfChromosomes":1,"totalSequenceLength":"35701","totalUngappedLength":"35701"},"averageNucleotideIdentity":{"category":"category_na","comment":"na","matchStatus":"status_na","submittedOrganism":"uncultured Mediterranean phage uvMED","submittedSpecies":"uncultured Mediterranean phage uvMED","taxonomyCheckStatus":"Inconclusive"},"currentAccession":"GCA_002583005.1","organism":{"infraspecificNames":{"isolate":"uvMED-CGR-U-MedDCM-OCT-S42-C63"},"organismName":"uncultured Mediterranean phage uvMED","taxId":1407671},"sourceDatabase":"SOURCE_DATABASE_GENBANK"}
{"accession":"GCA_002583045.1","assemblyInfo":{"assemblyLevel":"Complete Genome","assemblyMethod":"Velvet v. 1.2.03","assemblyName":"ASM258304v1","assemblyStatus":"current","assemblyType":"haploid","bioprojectAccession":"PRJDB1484","bioprojectLineage":[{"bioprojects":[{"accession":"PRJDB1484","title":"Uncultured Mediterranean Phage Metagenomics"}]}],"genomeNotes":["derived from metagenome","genus undefined"],"releaseDate":"2013-11-06","sequencingTech":"Illumina HiSeq","submitter":"Contact:Rohit Ghai Universidad Miguel Hernandez, Evolutionary Genomics Group, Laboratorio de Microbiologia; Ctra. de Valencia, s/n, San Juan de Alicante, Alicante 3550, Spain"},"assemblyStats":{"contigL50":1,"contigN50":33778,"gcCount":"11118","gcPercent":33.0,"numberOfComponentSequences":1,"numberOfContigs":1,"numberOfScaffolds":1,"scaffoldL50":1,"scaffoldN50":33778,"totalNumberOfChromosomes":1,"totalSequenceLength":"33778","totalUngappedLength":"33778"},"averageNucleotideIdentity":{"category":"category_na","comment":"na","matchStatus":"status_na","submittedOrganism":"uncultured Mediterranean phage uvMED","submittedSpecies":"uncultured Mediterranean phage uvMED","taxonomyCheckStatus":"Inconclusive"},"currentAccession":"GCA_002583045.1","organism":{"infraspecificNames":{"isolate":"uvMED-CGR-C10-MedDCM-OCT-S30-C55"},"organismName":"uncultured Mediterranean phage uvMED","taxId":1407671},"sourceDatabase":"SOURCE_DATABASE_GENBANK"}
{"accession":"GCA_002583075.1","assemblyInfo":{"assemblyLevel":"Complete Genome","assemblyMethod":"Velvet v. 1.2.03","assemblyName":"ASM258307v1","assemblyStatus":"current","assemblyType":"haploid","bioprojectAccession":"PRJDB1484","bioprojectLineage":[{"bioprojects":[{"accession":"PRJDB1484","title":"Uncultured Mediterranean Phage Metagenomics"}]}],"genomeNotes":["derived from metagenome","genus undefined"],"releaseDate":"2013-11-06","sequencingTech":"Illumina HiSeq","submitter":"Contact:Rohit Ghai Universidad Miguel Hernandez, Evolutionary Genomics Group, Laboratorio de Microbiologia; Ctra. de Valencia, s/n, San Juan de Alicante, Alicante 3550, Spain"},"assemblyStats":{"contigL50":1,"contigN50":32954,"gcCount":"11160","gcPercent":34.0,"numberOfComponentSequences":1,"numberOfContigs":1,"numberOfScaffolds":1,"scaffoldL50":1,"scaffoldN50":32954,"totalNumberOfChromosomes":1,"totalSequenceLength":"32954","totalUngappedLength":"32954"},"averageNucleotideIdentity":{"category":"category_na","comment":"na","matchStatus":"status_na","submittedOrganism":"uncultured Mediterranean phage uvMED","submittedSpecies":"uncultured Mediterranean phage uvMED","taxonomyCheckStatus":"Inconclusive"},"currentAccession":"GCA_002583075.1","organism":{"infraspecificNames":{"isolate":"uvMED-CGR-C105A-MedDCM-OCT-S27-C54"},"organismName":"uncultured Mediterranean phage uvMED","taxId":1407671},"sourceDatabase":"SOURCE_DATABASE_GENBANK"}
{"accession":"GCA_002583115.1","assemblyInfo":{"assemblyLevel":"Complete Genome","assemblyMethod":"Velvet v. 1.2.03","assemblyName":"ASM258311v1","assemblyStatus":"current","assemblyType":"haploid","bioprojectAccession":"PRJDB1484","bioprojectLineage":[{"bioprojects":[{"accession":"PRJDB1484","title":"Uncultured Mediterranean Phage Metagenomics"}]}],"genomeNotes":["derived from metagenome","genus undefined"],"releaseDate":"2013-11-06","sequencingTech":"Illumina HiSeq","submitter":"Contact:Rohit Ghai Universidad Miguel Hernandez, Evolutionary Genomics Group, Laboratorio de Microbiologia; Ctra. de Valencia, s/n, San Juan de Alicante, Alicante 3550, Spain"},"assemblyStats":{"contigL50":1,"contigN50":33014,"gcCount":"11198","gcPercent":34.0,"numberOfComponentSequences":1,"numberOfContigs":1,"numberOfScaffolds":1,"scaffoldL50":1,"scaffoldN50":33014,"totalNumberOfChromosomes":1,"totalSequenceLength":"33014","totalUngappedLength":"33014"},"averageNucleotideIdentity":{"category":"category_na","comment":"na","matchStatus":"status_na","submittedOrganism":"uncultured Mediterranean phage uvMED","submittedSpecies":"uncultured Mediterranean phage uvMED","taxonomyCheckStatus":"Inconclusive"},"currentAccession":"GCA_002583115.1","organism":{"infraspecificNames":{"isolate":"uvMED-CGR-C105A-MedDCM-OCT-S28-C49"},"organismName":"uncultured Mediterranean phage uvMED","taxId":1407671},"sourceDatabase":"SOURCE_DATABASE_GENBANK"}
{"accession":"GCA_002583155.1","assemblyInfo":{"assemblyLevel":"Complete Genome","assemblyMethod":"Velvet v. 1.2.03","assemblyName":"ASM258315v1","assemblyStatus":"current","assemblyType":"haploid","bioprojectAccession":"PRJDB1484","bioprojectLineage":[{"bioprojects":[{"accession":"PRJDB1484","title":"Uncultured Mediterranean Phage Metagenomics"}]}],"genomeNotes":["derived from metagenome","genus undefined"],"releaseDate":"2013-11-06","sequencingTech":"Illumina HiSeq","submitter":"Contact:Rohit Ghai Universidad Miguel Hernandez, Evolutionary Genomics Group, Laboratorio de Microbiologia; Ctra. de Valencia, s/n, San Juan de Alicante, Alicante 3550, Spain"},"assemblyStats":{"contigL50":1,"contigN50":33517,"gcCount":"11538","gcPercent":34.5,"numberOfComponentSequences":1,"numberOfContigs":1,"numberOfScaffolds":1,"scaffoldL50":1,"scaffoldN50":33517,"totalNumberOfChromosomes":1,"totalSequenceLength":"33517","totalUngappedLength":"33517"},"averageNucleotideIdentity":{"category":"category_na","comment":"na","matchStatus":"status_na","submittedOrganism":"uncultured Mediterranean phage uvMED","submittedSpecies":"uncultured Mediterranean phage uvMED","taxonomyCheckStatus":"Inconclusive"},"currentAccession":"GCA_002583155.1","organism":{"infraspecificNames":{"isolate":"uvMED-CGR-C107A-MedDCM-OCT-S27-C42"},"organismName":"uncultured Mediterranean phage uvMED","taxId":1407671},"sourceDatabase":"SOURCE_DATABASE_GENBANK"}
{"accession":"GCA_002583205.1","assemblyInfo":{"assemblyLevel":"Complete Genome","assemblyMethod":"Velvet v. 1.2.03","assemblyName":"ASM258320v1","assemblyStatus":"current","assemblyType":"haploid","bioprojectAccession":"PRJDB1484","bioprojectLineage":[{"bioprojects":[{"accession":"PRJDB1484","title":"Uncultured Mediterranean Phage Metagenomics"}]}],"genomeNotes":["derived from metagenome","genus undefined"],"releaseDate":"2013-11-06","sequencingTech":"Illumina HiSeq","submitter":"Contact:Rohit Ghai Universidad Miguel Hernandez, Evolutionary Genomics Group, Laboratorio de Microbiologia; Ctra. de Valencia, s/n, San Juan de Alicante, Alicante 3550, Spain"},"assemblyStats":{"contigL50":1,"contigN50":35248,"gcCount":"12079","gcPercent":34.5,"numberOfComponentSequences":1,"numberOfContigs":1,"numberOfScaffolds":1,"scaffoldL50":1,"scaffoldN50":35248,"totalNumberOfChromosomes":1,"totalSequenceLength":"35248","totalUngappedLength":"35248"},"averageNucleotideIdentity":{"category":"category_na","comment":"na","matchStatus":"status_na","submittedOrganism":"uncultured Mediterranean phage uvMED","submittedSpecies":"uncultured Mediterranean phage uvMED","taxonomyCheckStatus":"Inconclusive"},"currentAccession":"GCA_002583205.1","organism":{"infraspecificNames":{"isolate":"uvMED-CGR-C108A-MedDCM-OCT-S29-C43"},"organismName":"uncultured Mediterranean phage uvMED","taxId":1407671},"sourceDatabase":"SOURCE_DATABASE_GENBANK"}
{"accession":"GCA_002583225.1","assemblyInfo":{"assemblyLevel":"Complete Genome","assemblyMethod":"Velvet v. 1.2.03","assemblyName":"ASM258322v1","assemblyStatus":"current","assemblyType":"haploid","bioprojectAccession":"PRJDB1484","bioprojectLineage":[{"bioprojects":[{"accession":"PRJDB1484","title":"Uncultured Mediterranean Phage Metagenomics"}]}],"genomeNotes":["derived from metagenome","genus undefined"],"releaseDate":"2013-11-06","sequencingTech":"Illumina HiSeq","submitter":"Contact:Rohit Ghai Universidad Miguel Hernandez, Evolutionary Genomics Group, Laboratorio de Microbiologia; Ctra. de Valencia, s/n, San Juan de Alicante, Alicante 3550, Spain"},"assemblyStats":{"contigL50":1,"contigN50":34630,"gcCount":"11505","gcPercent":33.0,"numberOfComponentSequences":1,"numberOfContigs":1,"numberOfScaffolds":1,"scaffoldL50":1,"scaffoldN50":34630,"totalNumberOfChromosomes":1,"totalSequenceLength":"34630","totalUngappedLength":"34630"},"averageNucleotideIdentity":{"category":"category_na","comment":"na","matchStatus":"status_na","submittedOrganism":"uncultured Mediterranean phage uvMED","submittedSpecies":"uncultured Mediterranean phage uvMED","taxonomyCheckStatus":"Inconclusive"},"currentAccession":"GCA_002583225.1","organism":{"infraspecificNames":{"isolate":"uvMED-CGR-C10A-MedDCM-OCT-S46-C61"},"organismName":"uncultured Mediterranean phage uvMED","taxId":1407671},"sourceDatabase":"SOURCE_DATABASE_GENBANK"}
{"accession":"GCA_002583295.1","assemblyInfo":{"assemblyLevel":"Complete Genome","assemblyMethod":"Velvet v. 1.2.03","assemblyName":"ASM258329v1","assemblyStatus":"current","assemblyType":"haploid","atypical":{"isAtypical":true,"warnings":["unverified source organism"]},"bioprojectAccession":"PRJDB1484","bioprojectLineage":[{"bioprojects":[{"accession":"PRJDB1484","title":"Uncultured Mediterranean Phage Metagenomics"}]}],"genomeNotes":["derived from metagenome","genus undefined","unverified source organism"],"releaseDate":"2013-11-06","sequencingTech":"Illumina HiSeq","submitter":"Contact:Rohit Ghai Universidad Miguel Hernandez, Evolutionary Genomics Group, Laboratorio de Microbiologia; Ctra. de Valencia, s/n, San Juan de Alicante, Alicante 3550, Spain"},"assemblyStats":{"contigL50":1,"contigN50":38738,"gcCount":"14387","gcPercent":37.0,"numberOfComponentSequences":1,"numberOfContigs":1,"numberOfScaffolds":1,"scaffoldL50":1,"scaffoldN50":38738,"totalNumberOfChromosomes":1,"totalSequenceLength":"38738","totalUngappedLength":"38738"},"averageNucleotideIdentity":{"category":"category_na","comment":"na","matchStatus":"status_na","submittedOrganism":"uncultured Mediterranean phage uvMED","submittedSpecies":"uncultured Mediterranean phage uvMED","taxonomyCheckStatus":"Inconclusive"},"currentAccession":"GCA_002583295.1","organism":{"infraspecificNames":{"isolate":"uvMED-CGR-C48A-MedDCM-OCT-S28-C15"},"organismName":"uncultured Mediterranean phage uvMED","taxId":1407671},"sourceDatabase":"SOURCE_DATABASE_GENBANK"}
{"accession":"GCA_002583365.1","assemblyInfo":{"assemblyLevel":"Complete Genome","assemblyMethod":"Velvet v. 1.2.03","assemblyName":"ASM258336v1","assemblyStatus":"current","assemblyType":"haploid","atypical":{"isAtypical":true,"warnings":["unverified source organism"]},"bioprojectAccession":"PRJDB1484","bioprojectLineage":[{"bioprojects":[{"accession":"PRJDB1484","title":"Uncultured Mediterranean Phage Metagenomics"}]}],"genomeNotes":["derived from metagenome","genus undefined","unverified source organism"],"releaseDate":"2013-11-06","sequencingTech":"Illumina HiSeq","submitter":"Contact:Rohit Ghai Universidad Miguel Hernandez, Evolutionary Genomics Group, Laboratorio de Microbiologia; Ctra. de Valencia, s/n, San Juan de Alicante, Alicante 3550, Spain"},"assemblyStats":{"contigL50":1,"contigN50":38744,"gcCount":"14374","gcPercent":37.0,"numberOfComponentSequences":1,"numberOfContigs":1,"numberOfScaffolds":1,"scaffoldL50":1,"scaffoldN50":38744,"totalNumberOfChromosomes":1,"totalSequenceLength":"38744","totalUngappedLength":"38744"},"averageNucleotideIdentity":{"category":"category_na","comment":"na","matchStatus":"status_na","submittedOrganism":"uncultured Mediterranean phage uvMED","submittedSpecies":"uncultured Mediterranean phage uvMED","taxonomyCheckStatus":"Inconclusive"},"currentAccession":"GCA_002583365.1","organism":{"infraspecificNames":{"isolate":"uvMED-CGR-C48A-MedDCM-OCT-S29-C21"},"organismName":"uncultured Mediterranean phage uvMED","taxId":1407671},"sourceDatabase":"SOURCE_DATABASE_GENBANK"}
{"accession":"GCA_002583385.1","assemblyInfo":{"assemblyLevel":"Complete Genome","assemblyMethod":"Velvet v. 1.2.03","assemblyName":"ASM258338v1","assemblyStatus":"current","assemblyType":"haploid","atypical":{"isAtypical":true,"warnings":["unverified source organism"]},"bioprojectAccession":"PRJDB1484","bioprojectLineage":[{"bioprojects":[{"accession":"PRJDB1484","title":"Uncultured Mediterranean Phage Metagenomics"}]}],"genomeNotes":["derived from metagenome","genus undefined","unverified source organism"],"releaseDate":"2013-11-06","sequencingTech":"Illumina HiSeq","submitter":"Contact:Rohit Ghai Universidad Miguel Hernandez, Evolutionary Genomics Group, Laboratorio de Microbiologia; Ctra. de Valencia, s/n, San Juan de Alicante, Alicante 3550, Spain"},"assemblyStats":{"contigL50":1,"contigN50":39033,"gcCount":"14510","gcPercent":37.0,"numberOfComponentSequences":1,"numberOfContigs":1,"numberOfScaffolds":1,"scaffoldL50":1,"scaffoldN50":39033,"totalNumberOfChromosomes":1,"totalSequenceLength":"39033","totalUngappedLength":"39033"},"averageNucleotideIdentity":{"category":"category_na","comment":"na","matchStatus":"status_na","submittedOrganism":"uncultured Mediterranean phage uvMED","submittedSpecies":"uncultured Mediterranean phage uvMED","taxonomyCheckStatus":"Inconclusive"},"currentAccession":"GCA_002583385.1","organism":{"infraspecificNames":{"isolate":"uvMED-CGR-C48B-MedDCM-OCT-S24-C17"},"organismName":"uncultured Mediterranean phage uvMED","taxId":1407671},"sourceDatabase":"SOURCE_DATABASE_GENBANK"}
{"accession":"GCA_002583425.1","assemblyInfo":{"assemblyLevel":"Complete Genome","assemblyMethod":"Velvet v. 1.2.03","assemblyName":"ASM258342v1","assemblyStatus":"current","assemblyType":"haploid","atypical":{"isAtypical":true,"warnings":["unverified source organism"]},"bioprojectAccession":"PRJDB1484","bioprojectLineage":[{"bioprojects":[{"accession":"PRJDB1484","title":"Uncultured Mediterranean Phage Metagenomics"}]}],"genomeNotes":["derived from metagenome","genus undefined","unverified source organism"],"releaseDate":"2013-11-06","sequencingTech":"Illumina HiSeq","submitter":"Contact:Rohit Ghai Universidad Miguel Hernandez, Evolutionary Genomics Group, Laboratorio de Microbiologia; Ctra. de Valencia, s/n, San Juan de Alicante, Alicante 3550, Spain"},"assemblyStats":{"contigL50":1,"contigN50":39029,"gcCount":"14511","gcPercent":37.0,"numberOfComponentSequences":1,"numberOfContigs":1,"numberOfScaffolds":1,"scaffoldL50":1,"scaffoldN50":39029,"totalNumberOfChromosomes":1,"totalSequenceLength":"39029","totalUngappedLength":"39029"},"averageNucleotideIdentity":{"category":"category_na","comment":"na","matchStatus":"status_na","submittedOrganism":"uncultured Mediterranean phage uvMED","submittedSpecies":"uncultured Mediterranean phage uvMED","taxonomyCheckStatus":"Inconclusive"},"currentAccession":"GCA_002583425.1","organism":{"infraspecificNames":{"isolate":"uvMED-CGR-C48B-MedDCM-OCT-S26-C25"},"organismName":"uncultured Mediterranean phage uvMED","taxId":1407671},"sourceDatabase":"SOURCE_DATABASE_GENBANK"}
{"accession":"GCA_002583455.1","assemblyInfo":{"assemblyLevel":"Complete Genome","assemblyMethod":"Velvet v. 1.2.03","assemblyName":"ASM258345v1","assemblyStatus":"current","assemblyType":"haploid","atypical":{"isAtypical":true,"warnings":["contaminated"]},"bioprojectAccession":"PRJDB1484","bioprojectLineage":[{"bioprojects":[{"accession":"PRJDB1484","title":"Uncultured Mediterranean Phage Metagenomics"}]}],"genomeNotes":["contaminated","derived from metagenome","genus undefined"],"releaseDate":"2013-11-06","sequencingTech":"Illumina HiSeq","submitter":"Contact:Rohit Ghai Universidad Miguel Hernandez, Evolutionary Genomics Group, Laboratorio de Microbiologia; Ctra. de Valencia, s/n, San Juan de Alicante, Alicante 3550, Spain"},"assemblyStats":{"contigL50":1,"contigN50":39355,"gcCount":"14572","gcPercent":37.0,"numberOfComponentSequences":1,"numberOfContigs":1,"numberOfScaffolds":1,"scaffoldL50":1,"scaffoldN50":39355,"totalNumberOfChromosomes":1,"totalSequenceLength":"39355","totalUngappedLength":"39355"},"averageNucleotideIdentity":{"category":"category_na","comment":"na","matchStatus":"status_na","submittedOrganism":"uncultured Mediterranean phage uvMED","submittedSpecies":"uncultured Mediterranean phage uvMED","taxonomyCheckStatus":"Inconclusive"},"currentAccession":"GCA_002583455.1","organism":{"infraspecificNames":{"isolate":"uvMED-CGR-C48B-MedDCM-OCT-S30-C14"},"organismName":"uncultured Mediterranean phage uvMED","taxId":1407671},"sourceDatabase":"SOURCE_DATABASE_GENBANK"}
{"accession":"GCA_002583485.1","assemblyInfo":{"assemblyLevel":"Complete Genome","assemblyMethod":"Velvet v. 1.2.03","assemblyName":"ASM258348v1","assemblyStatus":"current","assemblyType":"haploid","atypical":{"isAtypical":true,"warnings":["contaminated"]},"bioprojectAccession":"PRJDB1484","bioprojectLineage":[{"bioprojects":[{"accession":"PRJDB1484","title":"Uncultured Mediterranean Phage Metagenomics"}]}],"genomeNotes":["contaminated","derived from metagenome","genus undefined"],"releaseDate":"2013-11-06","sequencingTech":"Illumina HiSeq","submitter":"Contact:Rohit Ghai Universidad Miguel Hernandez, Evolutionary Genomics Group, Laboratorio de Microbiologia; Ctra. de Valencia, s/n, San Juan de Alicante, Alicante 3550, Spain"},"assemblyStats":{"contigL50":1,"contigN50":39021,"gcCount":"14520","gcPercent":37.0,"numberOfComponentSequences":1,"numberOfContigs":1,"numberOfScaffolds":1,"scaffoldL50":1,"scaffoldN50":39021,"totalNumberOfChromosomes":1,"totalSequenceLength":"39021","totalUngappedLength":"39021"},"averageNucleotideIdentity":{"category":"category_na","comment":"na","matchStatus":"status_na","submittedOrganism":"uncultured Mediterranean phage uvMED","submittedSpecies":"uncultured Mediterranean phage uvMED","taxonomyCheckStatus":"Inconclusive"},"currentAccession":"GCA_002583485.1","organism":{"infraspecificNames":{"isolate":"uvMED-CGR-C48B-MedDCM-OCT-S41-C26"},"organismName":"uncultured Mediterranean phage uvMED","taxId":1407671},"sourceDatabase":"SOURCE_DATABASE_GENBANK"}
{"accession":"GCA_002583525.1","assemblyInfo":{"assemblyLevel":"Complete Genome","assemblyMethod":"Velvet v. 1.2.03","assemblyName":"ASM258352v1","assemblyStatus":"current","assemblyType":"haploid","atypical":{"isAtypical":true,"warnings":["unverified source organism"]},"bioprojectAccession":"PRJDB1484","bioprojectLineage":[{"bioprojects":[{"accession":"PRJDB1484","title":"Uncultured Mediterranean Phage Metagenomics"}]}],"genomeNotes":["derived from metagenome","genus undefined","unverified source organism"],"releaseDate":"2013-11-06","sequencingTech":"Illumina HiSeq","submitter":"Contact:Rohit Ghai Universidad Miguel Hernandez, Evolutionary Genomics Group, Laboratorio de Microbiologia; Ctra. de Valencia, s/n, San Juan de Alicante, Alicante 3550, Spain"},"assemblyStats":{"contigL50":1,"contigN50":39355,"gcCount":"14563","gcPercent":37.0,"numberOfComponentSequences":1,"numberOfContigs":1,"numberOfScaffolds":1,"scaffoldL50":1,"scaffoldN50":39355,"totalNumberOfChromosomes":1,"totalSequenceLength":"39355","totalUngappedLength":"39355"},"averageNucleotideIdentity":{"category":"category_na","comment":"na","matchStatus":"status_na","submittedOrganism":"uncultured Mediterranean phage uvMED","submittedSpecies":"uncultured Mediterranean phage uvMED","taxonomyCheckStatus":"Inconclusive"},"currentAccession":"GCA_002583525.1","organism":{"infraspecificNames":{"isolate":"uvMED-CGR-C48B-MedDCM-OCT-S42-C26"},"organismName":"uncultured Mediterranean phage uvMED","taxId":1407671},"sourceDatabase":"SOURCE_DATABASE_GENBANK"}
{"accession":"GCA_002583585.1","assemblyInfo":{"assemblyLevel":"Complete Genome","assemblyMethod":"Velvet v. 1.2.03","assemblyName":"ASM258358v1","assemblyStatus":"current","assemblyType":"haploid","bioprojectAccession":"PRJDB1484","bioprojectLineage":[{"bioprojects":[{"accession":"PRJDB1484","title":"Uncultured Mediterranean Phage Metagenomics"}]}],"genomeNotes":["derived from metagenome","genus undefined"],"releaseDate":"2013-11-06","sequencingTech":"Illumina HiSeq","submitter":"Contact:Rohit Ghai Universidad Miguel Hernandez, Evolutionary Genomics Group, Laboratorio de Microbiologia; Ctra. de Valencia, s/n, San Juan de Alicante, Alicante 3550, Spain"},"assemblyStats":{"contigL50":1,"contigN50":33800,"gcCount":"15649","gcPercent":46.5,"numberOfComponentSequences":1,"numberOfContigs":1,"numberOfScaffolds":1,"scaffoldL50":1,"scaffoldN50":33800,"totalNumberOfChromosomes":1,"totalSequenceLength":"33800","totalUngappedLength":"33800"},"averageNucleotideIdentity":{"category":"category_na","comment":"na","matchStatus":"status_na","submittedOrganism":"uncultured Mediterranean phage uvMED","submittedSpecies":"uncultured Mediterranean phage uvMED","taxonomyCheckStatus":"Inconclusive"},"currentAccession":"GCA_002583585.1","organism":{"infraspecificNames":{"isolate":"uvMED-CGR-C49A-MedDCM-OCT-S31-C44"},"organismName":"uncultured Mediterranean phage uvMED","taxId":1407671},"sourceDatabase":"SOURCE_DATABASE_GENBANK"}
{"accession":"GCA_002583645.1","assemblyInfo":{"assemblyLevel":"Complete Genome","assemblyMethod":"Velvet v. 1.2.03","assemblyName":"ASM258364v1","assemblyStatus":"current","assemblyType":"haploid","bioprojectAccession":"PRJDB1484","bioprojectLineage":[{"bioprojects":[{"accession":"PRJDB1484","title":"Uncultured Mediterranean Phage Metagenomics"}]}],"genomeNotes":["derived from metagenome","genus undefined"],"releaseDate":"2013-11-06","sequencingTech":"Illumina HiSeq","submitter":"Contact:Rohit Ghai Universidad Miguel Hernandez, Evolutionary Genomics Group, Laboratorio de Microbiologia; Ctra. de Valencia, s/n, San Juan de Alicante, Alicante 3550, Spain"},"assemblyStats":{"contigL50":1,"contigN50":33654,"gcCount":"10992","gcPercent":32.5,"numberOfComponentSequences":1,"numberOfContigs":1,"numberOfScaffolds":1,"scaffoldL50":1,"scaffoldN50":33654,"totalNumberOfChromosomes":1,"totalSequenceLength":"33654","totalUngappedLength":"33654"},"averageNucleotideIdentity":{"category":"category_na","comment":"na","matchStatus":"status_na","submittedOrganism":"uncultured Mediterranean phage uvMED","submittedSpecies":"uncultured Mediterranean phage uvMED","taxonomyCheckStatus":"Inconclusive"},"currentAccession":"GCA_002583645.1","organism":{"infraspecificNames":{"isolate":"uvMED-CGR-C53A-MedDCM-OCT-S26-C61"},"organismName":"uncultured Mediterranean phage uvMED","taxId":1407671},"sourceDatabase":"SOURCE_DATABASE_GENBANK"}
{"accession":"GCA_002583665.1","assemblyInfo":{"assemblyLevel":"Complete Genome","assemblyMethod":"Velvet v. 1.2.03","assemblyName":"ASM258366v1","assemblyStatus":"current","assemblyType":"haploid","bioprojectAccession":"PRJDB1484","bioprojectLineage":[{"bioprojects":[{"accession":"PRJDB1484","title":"Uncultured Mediterranean Phage Metagenomics"}]}],"genomeNotes":["derived from metagenome","genus undefined"],"releaseDate":"2013-11-06","sequencingTech":"Illumina HiSeq","submitter":"Contact:Rohit Ghai Universidad Miguel Hernandez, Evolutionary Genomics Group, Laboratorio de Microbiologia; Ctra. de Valencia, s/n, San Juan de Alicante, Alicante 3550, Spain"},"assemblyStats":{"contigL50":1,"contigN50":33719,"gcCount":"11029","gcPercent":32.5,"numberOfComponentSequences":1,"numberOfContigs":1,"numberOfScaffolds":1,"scaffoldL50":1,"scaffoldN50":33719,"totalNumberOfChromosomes":1,"totalSequenceLength":"33719","totalUngappedLength":"33719"},"averageNucleotideIdentity":{"category":"category_na","comment":"na","matchStatus":"status_na","submittedOrganism":"uncultured Mediterranean phage uvMED","submittedSpecies":"uncultured Mediterranean phage uvMED","taxonomyCheckStatus":"Inconclusive"},"currentAccession":"GCA_002583665.1","organism":{"infraspecificNames":{"isolate":"uvMED-CGR-C53A-MedDCM-OCT-S34-C54"},"organismName":"uncultured Mediterranean phage uvMED","taxId":1407671},"sourceDatabase":"SOURCE_DATABASE_GENBANK"}
{"accession":"GCA_002583685.1","assemblyInfo":{"assemblyLevel":"Complete Genome","assemblyMethod":"Velvet v. 1.2.03","assemblyName":"ASM258368v1","assemblyStatus":"current","assemblyType":"haploid","bioprojectAccession":"PRJDB1484","bioprojectLineage":[{"bioprojects":[{"accession":"PRJDB1484","title":"Uncultured Mediterranean Phage Metagenomics"}]}],"genomeNotes":["derived from metagenome","genus undefined"],"releaseDate":"2013-11-06","sequencingTech":"Illumina HiSeq","submitter":"Contact:Rohit Ghai Universidad Miguel Hernandez, Evolutionary Genomics Group, Laboratorio de Microbiologia; Ctra. de Valencia, s/n, San Juan de Alicante, Alicante 3550, Spain"},"assemblyStats":{"contigL50":1,"contigN50":33380,"gcCount":"11736","gcPercent":35.0,"numberOfComponentSequences":1,"numberOfContigs":1,"numberOfScaffolds":1,"scaffoldL50":1,"scaffoldN50":33380,"totalNumberOfChromosomes":1,"totalSequenceLength":"33380","totalUngappedLength":"33380"},"averageNucleotideIdentity":{"category":"category_na","comment":"na","matchStatus":"status_na","submittedOrganism":"uncultured Mediterranean phage uvMED","submittedSpecies":"uncultured Mediterranean phage uvMED","taxonomyCheckStatus":"Inconclusive"},"currentAccession":"GCA_002583685.1","organism":{"infraspecificNames":{"isolate":"uvMED-CGR-C55-MedDCM-OCT-S33-C61"},"organismName":"uncultured Mediterranean phage uvMED","taxId":1407671},"sourceDatabase":"SOURCE_DATABASE_GENBANK"}
{"accession":"GCA_002583765.1","assemblyInfo":{"assemblyLevel":"Complete Genome","assemblyMethod":"Velvet v. 1.2.03","assemblyName":"ASM258376v1","assemblyStatus":"current","assemblyType":"haploid","bioprojectAccession":"PRJDB1484","bioprojectLineage":[{"bioprojects":[{"accession":"PRJDB1484","title":"Uncultured Mediterranean Phage Metagenomics"}]}],"genomeNotes":["derived from metagenome","genus undefined"],"releaseDate":"2013-11-06","sequencingTech":"Illumina HiSeq","submitter":"Contact:Rohit Ghai Universidad Miguel Hernandez, Evolutionary Genomics Group, Laboratorio de Microbiologia; Ctra. de Valencia, s/n, San Juan de Alicante, Alicante 3550, Spain"},"assemblyStats":{"contigL50":1,"contigN50":37523,"gcCount":"12159","gcPercent":32.5,"numberOfComponentSequences":1,"numberOfContigs":1,"numberOfScaffolds":1,"scaffoldL50":1,"scaffoldN50":37523,"totalNumberOfChromosomes":1,"totalSequenceLength":"37523","totalUngappedLength":"37523"},"averageNucleotideIdentity":{"category":"category_na","comment":"na","matchStatus":"status_na","submittedOrganism":"uncultured Mediterranean phage uvMED","submittedSpecies":"uncultured Mediterranean phage uvMED","taxonomyCheckStatus":"Inconclusive"},"currentAccession":"GCA_002583765.1","organism":{"infraspecificNames":{"isolate":"uvMED-CGR-C57A-MedDCM-OCT-S25-C28"},"organismName":"uncultured Mediterranean phage uvMED","taxId":1407671},"sourceDatabase":"SOURCE_DATABASE_GENBANK"}
{"accession":"GCA_002583825.1","assemblyInfo":{"assemblyLevel":"Complete Genome","assemblyMethod":"Velvet v. 1.2.03","assemblyName":"ASM258382v1","assemblyStatus":"current","assemblyType":"haploid","bioprojectAccession":"PRJDB1484","bioprojectLineage":[{"bioprojects":[{"accession":"PRJDB1484","title":"Uncultured Mediterranean Phage Metagenomics"}]}],"genomeNotes":["derived from metagenome","genus undefined"],"releaseDate":"2013-11-06","sequencingTech":"Illumina HiSeq","submitter":"Contact:Rohit Ghai Universidad Miguel Hernandez, Evolutionary Genomics Group, Laboratorio de Microbiologia; Ctra. de Valencia, s/n, San Juan de Alicante, Alicante 3550, Spain"},"assemblyStats":{"contigL50":1,"contigN50":37260,"gcCount":"12082","gcPercent":32.5,"numberOfComponentSequences":1,"numberOfContigs":1,"numberOfScaffolds":1,"scaffoldL50":1,"scaffoldN50":37260,"totalNumberOfChromosomes":1,"totalSequenceLength":"37260","totalUngappedLength":"37260"},"averageNucleotideIdentity":{"category":"category_na","comment":"na","matchStatus":"status_na","submittedOrganism":"uncultured Mediterranean phage uvMED","submittedSpecies":"uncultured Mediterranean phage uvMED","taxonomyCheckStatus":"Inconclusive"},"currentAccession":"GCA_002583825.1","organism":{"infraspecificNames":{"isolate":"uvMED-CGR-C57A-MedDCM-OCT-S39-C32"},"organismName":"uncultured Mediterranean phage uvMED","taxId":1407671},"sourceDatabase":"SOURCE_DATABASE_GENBANK"}
{"accession":"GCA_002583845.1","assemblyInfo":{"assemblyLevel":"Complete Genome","assemblyMethod":"Velvet v. 1.2.03","assemblyName":"ASM258384v1","assemblyStatus":"current","assemblyType":"haploid","bioprojectAccession":"PRJDB1484","bioprojectLineage":[{"bioprojects":[{"accession":"PRJDB1484","title":"Uncultured Mediterranean Phage Metagenomics"}]}],"genomeNotes":["derived from metagenome","genus undefined"],"releaseDate":"2013-11-06","sequencingTech":"Illumina HiSeq","submitter":"Contact:Rohit Ghai Universidad Miguel Hernandez, Evolutionary Genomics Group, Laboratorio de Microbiologia; Ctra. de Valencia, s/n, San Juan de Alicante, Alicante 3550, Spain"},"assemblyStats":{"contigL50":1,"contigN50":36215,"gcCount":"11653","gcPercent":32.0,"numberOfComponentSequences":1,"numberOfContigs":1,"numberOfScaffolds":1,"scaffoldL50":1,"scaffoldN50":36215,"totalNumberOfChromosomes":1,"totalSequenceLength":"36215","totalUngappedLength":"36215"},"averageNucleotideIdentity":{"category":"category_na","comment":"na","matchStatus":"status_na","submittedOrganism":"uncultured Mediterranean phage uvMED","submittedSpecies":"uncultured Mediterranean phage uvMED","taxonomyCheckStatus":"Inconclusive"},"currentAccession":"GCA_002583845.1","organism":{"infraspecificNames":{"isolate":"uvMED-CGR-C58A-MedDCM-OCT-S43-C47"},"organismName":"uncultured Mediterranean phage uvMED","taxId":1407671},"sourceDatabase":"SOURCE_DATABASE_GENBANK"}
{"accession":"GCA_002583875.1","assemblyInfo":{"assemblyLevel":"Complete Genome","assemblyMethod":"Velvet v. 1.2.03","assemblyName":"ASM258387v1","assemblyStatus":"current","assemblyType":"haploid","bioprojectAccession":"PRJDB1484","bioprojectLineage":[{"bioprojects":[{"accession":"PRJDB1484","title":"Uncultured Mediterranean Phage Metagenomics"}]}],"genomeNotes":["derived from metagenome","genus undefined"],"releaseDate":"2013-11-06","sequencingTech":"Illumina HiSeq","submitter":"Contact:Rohit Ghai Universidad Miguel Hernandez, Evolutionary Genomics Group, Laboratorio de Microbiologia; Ctra. de Valencia, s/n, San Juan de Alicante, Alicante 3550, Spain"},"assemblyStats":{"contigL50":1,"contigN50":33980,"gcCount":"11005","gcPercent":32.5,"numberOfComponentSequences":1,"numberOfContigs":1,"numberOfScaffolds":1,"scaffoldL50":1,"scaffoldN50":33980,"totalNumberOfChromosomes":1,"totalSequenceLength":"33980","totalUngappedLength":"33980"},"averageNucleotideIdentity":{"category":"category_na","comment":"na","matchStatus":"status_na","submittedOrganism":"uncultured Mediterranean phage uvMED","submittedSpecies":"uncultured Mediterranean phage uvMED","taxonomyCheckStatus":"Inconclusive"},"currentAccession":"GCA_002583875.1","organism":{"infraspecificNames":{"isolate":"uvMED-CGR-U-MedDCM-OCT-S25-C55"},"organismName":"uncultured Mediterranean phage uvMED","taxId":1407671},"sourceDatabase":"SOURCE_DATABASE_GENBANK"}
{"accession":"GCA_002583925.1","assemblyInfo":{"assemblyLevel":"Complete Genome","assemblyMethod":"Velvet v. 1.2.03","assemblyName":"ASM258392v1","assemblyStatus":"current","assemblyType":"haploid","bioprojectAccession":"PRJDB1484","bioprojectLineage":[{"bioprojects":[{"accession":"PRJDB1484","title":"Uncultured Mediterranean Phage Metagenomics"}]}],"genomeNotes":["derived from metagenome","genus undefined"],"releaseDate":"2013-11-06","sequencingTech":"Illumina HiSeq","submitter":"Contact:Rohit Ghai Universidad Miguel Hernandez, Evolutionary Genomics Group, Laboratorio de Microbiologia; Ctra. de Valencia, s/n, San Juan de Alicante, Alicante 3550, Spain"},"assemblyStats":{"contigL50":1,"contigN50":33433,"gcCount":"11805","gcPercent":35.5,"numberOfComponentSequences":1,"numberOfContigs":1,"numberOfScaffolds":1,"scaffoldL50":1,"scaffoldN50":33433,"totalNumberOfChromosomes":1,"totalSequenceLength":"33433","totalUngappedLength":"33433"},"averageNucleotideIdentity":{"category":"category_na","comment":"na","matchStatus":"status_na","submittedOrganism":"uncultured Mediterranean phage uvMED","submittedSpecies":"uncultured Mediterranean phage uvMED","taxonomyCheckStatus":"Inconclusive"},"currentAccession":"GCA_002583925.1","organism":{"infraspecificNames":{"isolate":"uvMED-CGR-U-MedDCM-OCT-S25-C59"},"organismName":"uncultured Mediterranean phage uvMED","taxId":1407671},"sourceDatabase":"SOURCE_DATABASE_GENBANK"}
{"accession":"GCA_002583985.1","assemblyInfo":{"assemblyLevel":"Complete Genome","assemblyMethod":"Velvet v. 1.2.03","assemblyName":"ASM258398v1","assemblyStatus":"current","assemblyType":"haploid","bioprojectAccession":"PRJDB1484","bioprojectLineage":[{"bioprojects":[{"accession":"PRJDB1484","title":"Uncultured Mediterranean Phage Metagenomics"}]}],"genomeNotes":["derived from metagenome","genus undefined"],"releaseDate":"2013-11-06","sequencingTech":"Illumina HiSeq","submitter":"Contact:Rohit Ghai Universidad Miguel Hernandez, Evolutionary Genomics Group, Laboratorio de Microbiologia; Ctra. de Valencia, s/n, San Juan de Alicante, Alicante 3550, Spain"},"assemblyStats":{"contigL50":1,"contigN50":32358,"gcCount":"12017","gcPercent":37.0,"numberOfComponentSequences":1,"numberOfContigs":1,"numberOfScaffolds":1,"scaffoldL50":1,"scaffoldN50":32358,"totalNumberOfChromosomes":1,"totalSequenceLength":"32358","totalUngappedLength":"32358"},"averageNucleotideIdentity":{"category":"category_na","comment":"na","matchStatus":"status_na","submittedOrganism":"uncultured Mediterranean phage uvMED","submittedSpecies":"uncultured Mediterranean phage uvMED","taxonomyCheckStatus":"Inconclusive"},"currentAccession":"GCA_002583985.1","organism":{"infraspecificNames":{"isolate":"uvMED-CGR-U-MedDCM-OCT-S25-C65"},"organismName":"uncultured Mediterranean phage uvMED","taxId":1407671},"sourceDatabase":"SOURCE_DATABASE_GENBANK"}
{"accession":"GCA_002584005.1","assemblyInfo":{"assemblyLevel":"Complete Genome","assemblyMethod":"Velvet v. 1.2.03","assemblyName":"ASM258400v1","assemblyStatus":"current","assemblyType":"haploid","bioprojectAccession":"PRJDB1484","bioprojectLineage":[{"bioprojects":[{"accession":"PRJDB1484","title":"Uncultured Mediterranean Phage Metagenomics"}]}],"genomeNotes":["derived from metagenome","genus undefined"],"releaseDate":"2013-11-06","sequencingTech":"Illumina HiSeq","submitter":"Contact:Rohit Ghai Universidad Miguel Hernandez, Evolutionary Genomics Group, Laboratorio de Microbiologia; Ctra. de Valencia, s/n, San Juan de Alicante, Alicante 3550, Spain"},"assemblyStats":{"contigL50":1,"contigN50":33438,"gcCount":"11350","gcPercent":34.0,"numberOfComponentSequences":1,"numberOfContigs":1,"numberOfScaffolds":1,"scaffoldL50":1,"scaffoldN50":33438,"totalNumberOfChromosomes":1,"totalSequenceLength":"33438","totalUngappedLength":"33438"},"averageNucleotideIdentity":{"category":"category_na","comment":"na","matchStatus":"status_na","submittedOrganism":"uncultured Mediterranean phage uvMED","submittedSpecies":"uncultured Mediterranean phage uvMED","taxonomyCheckStatus":"Inconclusive"},"currentAccession":"GCA_002584005.1","organism":{"infraspecificNames":{"isolate":"uvMED-CGR-U-MedDCM-OCT-S27-C44"},"organismName":"uncultured Mediterranean phage uvMED","taxId":1407671},"sourceDatabase":"SOURCE_DATABASE_GENBANK"}
{"accession":"GCA_002584025.1","assemblyInfo":{"assemblyLevel":"Complete Genome","assemblyMethod":"Velvet v. 1.2.03","assemblyName":"ASM258402v1","assemblyStatus":"current","assemblyType":"haploid","bioprojectAccession":"PRJDB1484","bioprojectLineage":[{"bioprojects":[{"accession":"PRJDB1484","title":"Uncultured Mediterranean Phage Metagenomics"}]}],"genomeNotes":["derived from metagenome","genus undefined"],"releaseDate":"2013-11-06","sequencingTech":"Illumina HiSeq","submitter":"Contact:Rohit Ghai Universidad Miguel Hernandez, Evolutionary Genomics Group, Laboratorio de Microbiologia; Ctra. de Valencia, s/n, San Juan de Alicante, Alicante 3550, Spain"},"assemblyStats":{"contigL50":1,"contigN50":33848,"gcCount":"11504","gcPercent":34.0,"numberOfComponentSequences":1,"numberOfContigs":1,"numberOfScaffolds":1,"scaffoldL50":1,"scaffoldN50":33848,"totalNumberOfChromosomes":1,"totalSequenceLength":"33848","totalUngappedLength":"33848"},"averageNucleotideIdentity":{"category":"category_na","comment":"na","matchStatus":"status_na","submittedOrganism":"uncultured Mediterranean phage uvMED","submittedSpecies":"uncultured Mediterranean phage uvMED","taxonomyCheckStatus":"Inconclusive"},"currentAccession":"GCA_002584025.1","organism":{"infraspecificNames":{"isolate":"uvMED-CGR-U-MedDCM-OCT-S32-C65"},"organismName":"uncultured Mediterranean phage uvMED","taxId":1407671},"sourceDatabase":"SOURCE_DATABASE_GENBANK"}
{"accession":"GCA_002584085.1","assemblyInfo":{"assemblyLevel":"Complete Genome","assemblyMethod":"Velvet v. 1.2.03","assemblyName":"ASM258408v1","assemblyStatus":"current","assemblyType":"haploid","bioprojectAccession":"PRJDB1484","bioprojectLineage":[{"bioprojects":[{"accession":"PRJDB1484","title":"Uncultured Mediterranean Phage Metagenomics"}]}],"genomeNotes":["derived from metagenome","genus undefined"],"releaseDate":"2013-11-06","sequencingTech":"Illumina HiSeq","submitter":"Contact:Rohit Ghai Universidad Miguel Hernandez, Evolutionary Genomics Group, Laboratorio de Microbiologia; Ctra. de Valencia, s/n, San Juan de Alicante, Alicante 3550, Spain"},"assemblyStats":{"contigL50":1,"contigN50":38286,"gcCount":"12484","gcPercent":32.5,"numberOfComponentSequences":1,"numberOfContigs":1,"numberOfScaffolds":1,"scaffoldL50":1,"scaffoldN50":38286,"totalNumberOfChromosomes":1,"totalSequenceLength":"38286","totalUngappedLength":"38286"},"averageNucleotideIdentity":{"category":"category_na","comment":"na","matchStatus":"status_na","submittedOrganism":"uncultured Mediterranean phage uvMED","submittedSpecies":"uncultured Mediterranean phage uvMED","taxonomyCheckStatus":"Inconclusive"},"currentAccession":"GCA_002584085.1","organism":{"infraspecificNames":{"isolate":"uvMED-CGR-C100-MedDCM-OCT-S26-C29"},"organismName":"uncultured Mediterranean phage uvMED","taxId":1407671},"sourceDatabase":"SOURCE_DATABASE_GENBANK"}
{"accession":"GCA_002584135.1","assemblyInfo":{"assemblyLevel":"Complete Genome","assemblyMethod":"Velvet v. 1.2.03","assemblyName":"ASM258413v1","assemblyStatus":"current","assemblyType":"haploid","bioprojectAccession":"PRJDB1484","bioprojectLineage":[{"bioprojects":[{"accession":"PRJDB1484","title":"Uncultured Mediterranean Phage Metagenomics"}]}],"genomeNotes":["derived from metagenome","genus undefined"],"releaseDate":"2013-11-06","sequencingTech":"Illumina HiSeq","submitter":"Contact:Rohit Ghai Universidad Miguel Hernandez, Evolutionary Genomics Group, Laboratorio de Microbiologia; Ctra. de Valencia, s/n, San Juan de Alicante, Alicante 3550, Spain"},"assemblyStats":{"contigL50":1,"contigN50":38257,"gcCount":"12743","gcPercent":33.5,"numberOfComponentSequences":1,"numberOfContigs":1,"numberOfScaffolds":1,"scaffoldL50":1,"scaffoldN50":38257,"totalNumberOfChromosomes":1,"totalSequenceLength":"38257","totalUngappedLength":"38257"},"averageNucleotideIdentity":{"category":"category_na","comment":"na","matchStatus":"status_na","submittedOrganism":"uncultured Mediterranean phage uvMED","submittedSpecies":"uncultured Mediterranean phage uvMED","taxonomyCheckStatus":"Inconclusive"},"currentAccession":"GCA_002584135.1","organism":{"infraspecificNames":{"isolate":"uvMED-CGR-C100-MedDCM-OCT-S33-C20"},"organismName":"uncultured Mediterranean phage uvMED","taxId":1407671},"sourceDatabase":"SOURCE_DATABASE_GENBANK"}
{"accession":"GCA_002584165.1","assemblyInfo":{"assemblyLevel":"Complete Genome","assemblyMethod":"Velvet v. 1.2.03","assemblyName":"ASM258416v1","assemblyStatus":"current","assemblyType":"haploid","bioprojectAccession":"PRJDB1484","bioprojectLineage":[{"bioprojects":[{"accession":"PRJDB1484","title":"Uncultured Mediterranean Phage Metagenomics"}]}],"genomeNotes":["derived from metagenome","genus undefined"],"releaseDate":"2013-11-06","sequencingTech":"Illumina HiSeq","submitter":"Contact:Rohit Ghai Universidad Miguel Hernandez, Evolutionary Genomics Group, Laboratorio de Microbiologia; Ctra. de Valencia, s/n, San Juan de Alicante, Alicante 3550, Spain"},"assemblyStats":{"contigL50":1,"contigN50":39689,"gcCount":"13465","gcPercent":34.0,"numberOfComponentSequences":1,"numberOfContigs":1,"numberOfScaffolds":1,"scaffoldL50":1,"scaffoldN50":39689,"totalNumberOfChromosomes":1,"totalSequenceLength":"39689","totalUngappedLength":"39689"},"averageNucleotideIdentity":{"category":"category_na","comment":"na","matchStatus":"status_na","submittedOrganism":"uncultured Mediterranean phage uvMED","submittedSpecies":"uncultured Mediterranean phage uvMED","taxonomyCheckStatus":"Inconclusive"},"currentAccession":"GCA_002584165.1","organism":{"infraspecificNames":{"isolate":"uvMED-CGR-C113A-MedDCM-OCT-S35-C17"},"organismName":"uncultured Mediterranean phage uvMED","taxId":1407671},"sourceDatabase":"SOURCE_DATABASE_GENBANK"}
{"accession":"GCA_002584195.1","assemblyInfo":{"assemblyLevel":"Complete Genome","assemblyMethod":"Velvet v. 1.2.03","assemblyName":"ASM258419v1","assemblyStatus":"current","assemblyType":"haploid","bioprojectAccession":"PRJDB1484","bioprojectLineage":[{"bioprojects":[{"accession":"PRJDB1484","title":"Uncultured Mediterranean Phage Metagenomics"}]}],"genomeNotes":["derived from metagenome","genus undefined"],"releaseDate":"2013-11-06","sequencingTech":"Illumina HiSeq","submitter":"Contact:Rohit Ghai Universidad Miguel Hernandez, Evolutionary Genomics Group, Laboratorio de Microbiologia; Ctra. de Valencia, s/n, San Juan de Alicante, Alicante 3550, Spain"},"assemblyStats":{"contigL50":1,"contigN50":35581,"gcCount":"12682","gcPercent":35.5,"numberOfComponentSequences":1,"numberOfContigs":1,"numberOfScaffolds":1,"scaffoldL50":1,"scaffoldN50":35581,"totalNumberOfChromosomes":1,"totalSequenceLength":"35581","totalUngappedLength":"35581"},"averageNucleotideIdentity":{"category":"category_na","comment":"na","matchStatus":"status_na","submittedOrganism":"uncultured Mediterranean phage uvMED","submittedSpecies":"uncultured Mediterranean phage uvMED","taxonomyCheckStatus":"Inconclusive"},"currentAccession":"GCA_002584195.1","organism":{"infraspecificNames":{"isolate":"uvMED-CGR-C18A-MedDCM-OCT-S41-C53"},"organismName":"uncultured Mediterranean phage uvMED","taxId":1407671},"sourceDatabase":"SOURCE_DATABASE_GENBANK"}
{"accession":"GCA_002584235.1","assemblyInfo":{"assemblyLevel":"Complete Genome","assemblyMethod":"Velvet v. 1.2.03","assemblyName":"ASM258423v1","assemblyStatus":"current","assemblyType":"haploid","bioprojectAccession":"PRJDB1484","bioprojectLineage":[{"bioprojects":[{"accession":"PRJDB1484","title":"Uncultured Mediterranean Phage Metagenomics"}]}],"genomeNotes":["derived from metagenome","genus undefined"],"releaseDate":"2013-11-06","sequencingTech":"Illumina HiSeq","submitter":"Contact:Rohit Ghai Universidad Miguel Hernandez, Evolutionary Genomics Group, Laboratorio de Microbiologia; Ctra. de Valencia, s/n, San Juan de Alicante, Alicante 3550, Spain"},"assemblyStats":{"contigL50":1,"contigN50":34607,"gcCount":"11616","gcPercent":33.5,"numberOfComponentSequences":1,"numberOfContigs":1,"numberOfScaffolds":1,"scaffoldL50":1,"scaffoldN50":34607,"totalNumberOfChromosomes":1,"totalSequenceLength":"34607","totalUngappedLength":"34607"},"averageNucleotideIdentity":{"category":"category_na","comment":"na","matchStatus":"status_na","submittedOrganism":"uncultured Mediterranean phage uvMED","submittedSpecies":"uncultured Mediterranean phage uvMED","taxonomyCheckStatus":"Inconclusive"},"currentAccession":"GCA_002584235.1","organism":{"infraspecificNames":{"isolate":"uvMED-CGR-C19-MedDCM-OCT-S26-C54"},"organismName":"uncultured Mediterranean phage uvMED","taxId":1407671},"sourceDatabase":"SOURCE_DATABASE_GENBANK"}
{"accession":"GCA_002584265.1","assemblyInfo":{"assemblyLevel":"Complete Genome","assemblyMethod":"Velvet v. 1.2.03","assemblyName":"ASM258426v1","assemblyStatus":"current","assemblyType":"haploid","bioprojectAccession":"PRJDB1484","bioprojectLineage":[{"bioprojects":[{"accession":"PRJDB1484","title":"Uncultured Mediterranean Phage Metagenomics"}]}],"genomeNotes":["derived from metagenome","genus undefined"],"releaseDate":"2013-11-06","sequencingTech":"Illumina HiSeq","submitter":"Contact:Rohit Ghai Universidad Miguel Hernandez, Evolutionary Genomics Group, Laboratorio de Microbiologia; Ctra. de Valencia, s/n, San Juan de Alicante, Alicante 3550, Spain"},"assemblyStats":{"contigL50":1,"contigN50":36710,"gcCount":"11591","gcPercent":31.5,"numberOfComponentSequences":1,"numberOfContigs":1,"numberOfScaffolds":1,"scaffoldL50":1,"scaffoldN50":36710,"totalNumberOfChromosomes":1,"totalSequenceLength":"36710","totalUngappedLength":"36710"},"averageNucleotideIdentity":{"category":"category_na","comment":"na","matchStatus":"status_na","submittedOrganism":"uncultured Mediterranean phage uvMED","submittedSpecies":"uncultured Mediterranean phage uvMED","taxonomyCheckStatus":"Inconclusive"},"currentAccession":"GCA_002584265.1","organism":{"infraspecificNames":{"isolate":"uvMED-CGR-C22-MedDCM-OCT-S33-C34"},"organismName":"uncultured Mediterranean phage uvMED","taxId":1407671},"sourceDatabase":"SOURCE_DATABASE_GENBANK"}
{"accession":"GCA_002584285.1","assemblyInfo":{"assemblyLevel":"Complete Genome","assemblyMethod":"Velvet v. 1.2.03","assemblyName":"ASM258428v1","assemblyStatus":"current","assemblyType":"haploid","bioprojectAccession":"PRJDB1484","bioprojectLineage":[{"bioprojects":[{"accession":"PRJDB1484","title":"Uncultured Mediterranean Phage Metagenomics"}]}],"genomeNotes":["derived from metagenome","genus undefined"],"releaseDate":"2013-11-06","sequencingTech":"Illumina HiSeq","submitter":"Contact:Rohit Ghai Universidad Miguel Hernandez, Evolutionary Genomics Group, Laboratorio de Microbiologia; Ctra. de Valencia, s/n, San Juan de Alicante, Alicante 3550, Spain"},"assemblyStats":{"contigL50":1,"contigN50":39860,"gcCount":"12913","gcPercent":32.5,"numberOfComponentSequences":1,"numberOfContigs":1,"numberOfScaffolds":1,"scaffoldL50":1,"scaffoldN50":39860,"totalNumberOfChromosomes":1,"totalSequenceLength":"39860","totalUngappedLength":"39860"},"averageNucleotideIdentity":{"category":"category_na","comment":"na","matchStatus":"status_na","submittedOrganism":"uncultured Mediterranean phage uvMED","submittedSpecies":"uncultured Mediterranean phage uvMED","taxonomyCheckStatus":"Inconclusive"},"currentAccession":"GCA_002584285.1","organism":{"infraspecificNames":{"isolate":"uvMED-CGR-C22-MedDCM-OCT-S36-C18"},"organismName":"uncultured Mediterranean phage uvMED","taxId":1407671},"sourceDatabase":"SOURCE_DATABASE_GENBANK"}
{"accession":"GCA_002584335.1","assemblyInfo":{"assemblyLevel":"Complete Genome","assemblyMethod":"Velvet v. 1.2.03","assemblyName":"ASM258433v1","assemblyStatus":"current","assemblyType":"haploid","bioprojectAccession":"PRJDB1484","bioprojectLineage":[{"bioprojects":[{"accession":"PRJDB1484","title":"Uncultured Mediterranean Phage Metagenomics"}]}],"genomeNotes":["derived from metagenome","genus undefined"],"releaseDate":"2013-11-06","sequencingTech":"Illumina HiSeq","submitter":"Contact:Rohit Ghai Universidad Miguel Hernandez, Evolutionary Genomics Group, Laboratorio de Microbiologia; Ctra. de Valencia, s/n, San Juan de Alicante, Alicante 3550, Spain"},"assemblyStats":{"contigL50":1,"contigN50":37952,"gcCount":"12172","gcPercent":32.0,"numberOfComponentSequences":1,"numberOfContigs":1,"numberOfScaffolds":1,"scaffoldL50":1,"scaffoldN50":37952,"totalNumberOfChromosomes":1,"totalSequenceLength":"37952","totalUngappedLength":"37952"},"averageNucleotideIdentity":{"category":"category_na","comment":"na","matchStatus":"status_na","submittedOrganism":"uncultured Mediterranean phage uvMED","submittedSpecies":"uncultured Mediterranean phage uvMED","taxonomyCheckStatus":"Inconclusive"},"currentAccession":"GCA_002584335.1","organism":{"infraspecificNames":{"isolate":"uvMED-CGR-C32A-MedDCM-OCT-S40-C23"},"organismName":"uncultured Mediterranean phage uvMED","taxId":1407671},"sourceDatabase":"SOURCE_DATABASE_GENBANK"}
{"accession":"GCA_002584385.1","assemblyInfo":{"assemblyLevel":"Complete Genome","assemblyMethod":"Velvet v. 1.2.03","assemblyName":"ASM258438v1","assemblyStatus":"current","assemblyType":"haploid","bioprojectAccession":"PRJDB1484","bioprojectLineage":[{"bioprojects":[{"accession":"PRJDB1484","title":"Uncultured Mediterranean Phage Metagenomics"}]}],"genomeNotes":["derived from metagenome","genus undefined"],"releaseDate":"2013-11-06","sequencingTech":"Illumina HiSeq","submitter":"Contact:Rohit Ghai Universidad Miguel Hernandez, Evolutionary Genomics Group, Laboratorio de Microbiologia; Ctra. de Valencia, s/n, San Juan de Alicante, Alicante 3550, Spain"},"assemblyStats":{"contigL50":1,"contigN50":38622,"gcCount":"11917","gcPercent":31.0,"numberOfComponentSequences":1,"numberOfContigs":1,"numberOfScaffolds":1,"scaffoldL50":1,"scaffoldN50":38622,"totalNumberOfChromosomes":1,"totalSequenceLength":"38622","totalUngappedLength":"38622"},"averageNucleotideIdentity":{"category":"category_na","comment":"na","matchStatus":"status_na","submittedOrganism":"uncultured Mediterranean phage uvMED","submittedSpecies":"uncultured Mediterranean phage uvMED","taxonomyCheckStatus":"Inconclusive"},"currentAccession":"GCA_002584385.1","organism":{"infraspecificNames":{"isolate":"uvMED-CGR-C40-MedDCM-OCT-S28-C16"},"organismName":"uncultured Mediterranean phage uvMED","taxId":1407671},"sourceDatabase":"SOURCE_DATABASE_GENBANK"}
{"accession":"GCA_002584415.1","assemblyInfo":{"assemblyLevel":"Complete Genome","assemblyMethod":"Velvet v. 1.2.03","assemblyName":"ASM258441v1","assemblyStatus":"current","assemblyType":"haploid","bioprojectAccession":"PRJDB1484","bioprojectLineage":[{"bioprojects":[{"accession":"PRJDB1484","title":"Uncultured Mediterranean Phage Metagenomics"}]}],"genomeNotes":["derived from metagenome","genus undefined"],"releaseDate":"2013-11-06","sequencingTech":"Illumina HiSeq","submitter":"Contact:Rohit Ghai Universidad Miguel Hernandez, Evolutionary Genomics Group, Laboratorio de Microbiologia; Ctra. de Valencia, s/n, San Juan de Alicante, Alicante 3550, Spain"},"assemblyStats":{"contigL50":1,"contigN50":32224,"gcCount":"12286","gcPercent":38.0,"numberOfComponentSequences":1,"numberOfContigs":1,"numberOfScaffolds":1,"scaffoldL50":1,"scaffoldN50":32224,"totalNumberOfChromosomes":1,"totalSequenceLength":"32224","totalUngappedLength":"32224"},"averageNucleotideIdentity":{"category":"category_na","comment":"na","matchStatus":"status_na","submittedOrganism":"uncultured Mediterranean phage uvMED","submittedSpecies":"uncultured Mediterranean phage uvMED","taxonomyCheckStatus":"Inconclusive"},"currentAccession":"GCA_002584415.1","organism":{"infraspecificNames":{"isolate":"uvMED-CGR-C66A-MedDCM-OCT-S24-C64"},"organismName":"uncultured Mediterranean phage uvMED","taxId":1407671},"sourceDatabase":"SOURCE_DATABASE_GENBANK"}
{"accession":"GCA_002584445.1","assemblyInfo":{"assemblyLevel":"Complete Genome","assemblyMethod":"Velvet v. 1.2.03","assemblyName":"ASM258444v1","assemblyStatus":"current","assemblyType":"haploid","bioprojectAccession":"PRJDB1484","bioprojectLineage":[{"bioprojects":[{"accession":"PRJDB1484","title":"Uncultured Mediterranean Phage Metagenomics"}]}],"genomeNotes":["derived from metagenome","genus undefined"],"releaseDate":"2013-11-06","sequencingTech":"Illumina HiSeq","submitter":"Contact:Rohit Ghai Universidad Miguel Hernandez, Evolutionary Genomics Group, Laboratorio de Microbiologia; Ctra. de Valencia, s/n, San Juan de Alicante, Alicante 3550, Spain"},"assemblyStats":{"contigL50":1,"contigN50":32109,"gcCount":"12213","gcPercent":38.0,"numberOfComponentSequences":1,"numberOfContigs":1,"numberOfScaffolds":1,"scaffoldL50":1,"scaffoldN50":32109,"totalNumberOfChromosomes":1,"totalSequenceLength":"32109","totalUngappedLength":"32109"},"averageNucleotideIdentity":{"category":"category_na","comment":"na","matchStatus":"status_na","submittedOrganism":"uncultured Mediterranean phage uvMED","submittedSpecies":"uncultured Mediterranean phage uvMED","taxonomyCheckStatus":"Inconclusive"},"currentAccession":"GCA_002584445.1","organism":{"infraspecificNames":{"isolate":"uvMED-CGR-C66A-MedDCM-OCT-S28-C59"},"organismName":"uncultured Mediterranean phage uvMED","taxId":1407671},"sourceDatabase":"SOURCE_DATABASE_GENBANK"}
{"accession":"GCA_002584495.1","assemblyInfo":{"assemblyLevel":"Complete Genome","assemblyMethod":"Velvet v. 1.2.03","assemblyName":"ASM258449v1","assemblyStatus":"current","assemblyType":"haploid","bioprojectAccession":"PRJDB1484","bioprojectLineage":[{"bioprojects":[{"accession":"PRJDB1484","title":"Uncultured Mediterranean Phage Metagenomics"}]}],"genomeNotes":["derived from metagenome","genus undefined"],"releaseDate":"2013-11-06","sequencingTech":"Illumina HiSeq","submitter":"Contact:Rohit Ghai Universidad Miguel Hernandez, Evolutionary Genomics Group, Laboratorio de Microbiologia; Ctra. de Valencia, s/n, San Juan de Alicante, Alicante 3550, Spain"},"assemblyStats":{"contigL50":1,"contigN50":32115,"gcCount":"12217","gcPercent":38.0,"numberOfComponentSequences":1,"numberOfContigs":1,"numberOfScaffolds":1,"scaffoldL50":1,"scaffoldN50":32115,"totalNumberOfChromosomes":1,"totalSequenceLength":"32115","totalUngappedLength":"32115"},"averageNucleotideIdentity":{"category":"category_na","comment":"na","matchStatus":"status_na","submittedOrganism":"uncultured Mediterranean phage uvMED","submittedSpecies":"uncultured Mediterranean phage uvMED","taxonomyCheckStatus":"Inconclusive"},"currentAccession":"GCA_002584495.1","organism":{"infraspecificNames":{"isolate":"uvMED-CGR-C66A-MedDCM-OCT-S29-C69"},"organismName":"uncultured Mediterranean phage uvMED","taxId":1407671},"sourceDatabase":"SOURCE_DATABASE_GENBANK"}
{"accession":"GCA_002584555.1","assemblyInfo":{"assemblyLevel":"Complete Genome","assemblyMethod":"Velvet v. 1.2.03","assemblyName":"ASM258455v1","assemblyStatus":"current","assemblyType":"haploid","bioprojectAccession":"PRJDB1484","bioprojectLineage":[{"bioprojects":[{"accession":"PRJDB1484","title":"Uncultured Mediterranean Phage Metagenomics"}]}],"genomeNotes":["derived from metagenome","genus undefined"],"releaseDate":"2013-11-06","sequencingTech":"Illumina HiSeq","submitter":"Contact:Rohit Ghai Universidad Miguel Hernandez, Evolutionary Genomics Group, Laboratorio de Microbiologia; Ctra. de Valencia, s/n, San Juan de Alicante, Alicante 3550, Spain"},"assemblyStats":{"contigL50":1,"contigN50":31277,"gcCount":"11926","gcPercent":38.0,"numberOfComponentSequences":1,"numberOfContigs":1,"numberOfScaffolds":1,"scaffoldL50":1,"scaffoldN50":31277,"totalNumberOfChromosomes":1,"totalSequenceLength":"31277","totalUngappedLength":"31277"},"averageNucleotideIdentity":{"category":"category_na","comment":"na","matchStatus":"status_na","submittedOrganism":"uncultured Mediterranean phage uvMED","submittedSpecies":"uncultured Mediterranean phage uvMED","taxonomyCheckStatus":"Inconclusive"},"currentAccession":"GCA_002584555.1","organism":{"infraspecificNames":{"isolate":"uvMED-CGR-C66A-MedDCM-OCT-S35-C82"},"organismName":"uncultured Mediterranean phage uvMED","taxId":1407671},"sourceDatabase":"SOURCE_DATABASE_GENBANK"}
{"accession":"GCA_002584585.1","assemblyInfo":{"assemblyLevel":"Complete Genome","assemblyMethod":"Velvet v. 1.2.03","assemblyName":"ASM258458v1","assemblyStatus":"current","assemblyType":"haploid","bioprojectAccession":"PRJDB1484","bioprojectLineage":[{"bioprojects":[{"accession":"PRJDB1484","title":"Uncultured Mediterranean Phage Metagenomics"}]}],"genomeNotes":["derived from metagenome","genus undefined"],"releaseDate":"2013-11-06","sequencingTech":"Illumina HiSeq","submitter":"Contact:Rohit Ghai Universidad Miguel Hernandez, Evolutionary Genomics Group, Laboratorio de Microbiologia; Ctra. de Valencia, s/n, San Juan de Alicante, Alicante 3550, Spain"},"assemblyStats":{"contigL50":1,"contigN50":31599,"gcCount":"12140","gcPercent":38.5,"numberOfComponentSequences":1,"numberOfContigs":1,"numberOfScaffolds":1,"scaffoldL50":1,"scaffoldN50":31599,"totalNumberOfChromosomes":1,"totalSequenceLength":"31599","totalUngappedLength":"31599"},"averageNucleotideIdentity":{"category":"category_na","comment":"na","matchStatus":"status_na","submittedOrganism":"uncultured Mediterranean phage uvMED","submittedSpecies":"uncultured Mediterranean phage uvMED","taxonomyCheckStatus":"Inconclusive"},"currentAccession":"GCA_002584585.1","organism":{"infraspecificNames":{"isolate":"uvMED-CGR-C66A-MedDCM-OCT-S36-C74"},"organismName":"uncultured Mediterranean phage uvMED","taxId":1407671},"sourceDatabase":"SOURCE_DATABASE_GENBANK"}
{"accession":"GCA_002584615.1","assemblyInfo":{"assemblyLevel":"Complete Genome","assemblyMethod":"Velvet v. 1.2.03","assemblyName":"ASM258461v1","assemblyStatus":"current","assemblyType":"haploid","bioprojectAccession":"PRJDB1484","bioprojectLineage":[{"bioprojects":[{"accession":"PRJDB1484","title":"Uncultured Mediterranean Phage Metagenomics"}]}],"genomeNotes":["derived from metagenome","genus undefined"],"releaseDate":"2013-11-06","sequencingTech":"Illumina HiSeq","submitter":"Contact:Rohit Ghai Universidad Miguel Hernandez, Evolutionary Genomics Group, Laboratorio de Microbiologia; Ctra. de Valencia, s/n, San Juan de Alicante, Alicante 3550, Spain"},"assemblyStats":{"contigL50":1,"contigN50":32174,"gcCount":"12075","gcPercent":37.5,"numberOfComponentSequences":1,"numberOfContigs":1,"numberOfScaffolds":1,"scaffoldL50":1,"scaffoldN50":32174,"totalNumberOfChromosomes":1,"totalSequenceLength":"32174","totalUngappedLength":"32174"},"averageNucleotideIdentity":{"category":"category_na","comment":"na","matchStatus":"status_na","submittedOrganism":"uncultured Mediterranean phage uvMED","submittedSpecies":"uncultured Mediterranean phage uvMED","taxonomyCheckStatus":"Inconclusive"},"currentAccession":"GCA_002584615.1","organism":{"infraspecificNames":{"isolate":"uvMED-CGR-C66A-MedDCM-OCT-S40-C72"},"organismName":"uncultured Mediterranean phage uvMED","taxId":1407671},"sourceDatabase":"SOURCE_DATABASE_GENBANK"}
{"accession":"GCA_002584655.1","assemblyInfo":{"assemblyLevel":"Complete Genome","assemblyMethod":"Velvet v. 1.2.03","assemblyName":"ASM258465v1","assemblyStatus":"current","assemblyType":"haploid","bioprojectAccession":"PRJDB1484","bioprojectLineage":[{"bioprojects":[{"accession":"PRJDB1484","title":"Uncultured Mediterranean Phage Metagenomics"}]}],"genomeNotes":["derived from metagenome","genus undefined"],"releaseDate":"2013-11-06","sequencingTech":"Illumina HiSeq","submitter":"Contact:Rohit Ghai Universidad Miguel Hernandez, Evolutionary Genomics Group, Laboratorio de Microbiologia; Ctra. de Valencia, s/n, San Juan de Alicante, Alicante 3550, Spain"},"assemblyStats":{"contigL50":1,"contigN50":32153,"gcCount":"12245","gcPercent":38.0,"numberOfComponentSequences":1,"numberOfContigs":1,"numberOfScaffolds":1,"scaffoldL50":1,"scaffoldN50":32153,"totalNumberOfChromosomes":1,"totalSequenceLength":"32153","totalUngappedLength":"32153"},"averageNucleotideIdentity":{"category":"category_na","comment":"na","matchStatus":"status_na","submittedOrganism":"uncultured Mediterranean phage uvMED","submittedSpecies":"uncultured Mediterranean phage uvMED","taxonomyCheckStatus":"Inconclusive"},"currentAccession":"GCA_002584655.1","organism":{"infraspecificNames":{"isolate":"uvMED-CGR-C66A-MedDCM-OCT-S44-C68"},"organismName":"uncultured Mediterranean phage uvMED","taxId":1407671},"sourceDatabase":"SOURCE_DATABASE_GENBANK"}
{"accession":"GCA_002584705.1","assemblyInfo":{"assemblyLevel":"Complete Genome","assemblyMethod":"Velvet v. 1.2.03","assemblyName":"ASM258470v1","assemblyStatus":"current","assemblyType":"haploid","bioprojectAccession":"PRJDB1484","bioprojectLineage":[{"bioprojects":[{"accession":"PRJDB1484","title":"Uncultured Mediterranean Phage Metagenomics"}]}],"genomeNotes":["derived from metagenome","genus undefined"],"releaseDate":"2013-11-06","sequencingTech":"Illumina HiSeq","submitter":"Contact:Rohit Ghai Universidad Miguel Hernandez, Evolutionary Genomics Group, Laboratorio de Microbiologia; Ctra. de Valencia, s/n, San Juan de Alicante, Alicante 3550, Spain"},"assemblyStats":{"contigL50":1,"contigN50":36835,"gcCount":"11952","gcPercent":32.5,"numberOfComponentSequences":1,"numberOfContigs":1,"numberOfScaffolds":1,"scaffoldL50":1,"scaffoldN50":36835,"totalNumberOfChromosomes":1,"totalSequenceLength":"36835","totalUngappedLength":"36835"},"averageNucleotideIdentity":{"category":"category_na","comment":"na","matchStatus":"status_na","submittedOrganism":"uncultured Mediterranean phage uvMED","submittedSpecies":"uncultured Mediterranean phage uvMED","taxonomyCheckStatus":"Inconclusive"},"currentAccession":"GCA_002584705.1","organism":{"infraspecificNames":{"isolate":"uvMED-CGR-U-MedDCM-OCT-S28-C28"},"organismName":"uncultured Mediterranean phage uvMED","taxId":1407671},"sourceDatabase":"SOURCE_DATABASE_GENBANK"}
{"accession":"GCA_002584745.1","assemblyInfo":{"assemblyLevel":"Complete Genome","assemblyMethod":"Velvet v. 1.2.03","assemblyName":"ASM258474v1","assemblyStatus":"current","assemblyType":"haploid","bioprojectAccession":"PRJDB1484","bioprojectLineage":[{"bioprojects":[{"accession":"PRJDB1484","title":"Uncultured Mediterranean Phage Metagenomics"}]}],"genomeNotes":["derived from metagenome","genus undefined"],"releaseDate":"2013-11-06","sequencingTech":"Illumina HiSeq","submitter":"Contact:Rohit Ghai Universidad Miguel Hernandez, Evolutionary Genomics Group, Laboratorio de Microbiologia; Ctra. de Valencia, s/n, San Juan de Alicante, Alicante 3550, Spain"},"assemblyStats":{"contigL50":1,"contigN50":36284,"gcCount":"11853","gcPercent":32.5,"numberOfComponentSequences":1,"numberOfContigs":1,"numberOfScaffolds":1,"scaffoldL50":1,"scaffoldN50":36284,"totalNumberOfChromosomes":1,"totalSequenceLength":"36284","totalUngappedLength":"36284"},"averageNucleotideIdentity":{"category":"category_na","comment":"na","matchStatus":"status_na","submittedOrganism":"uncultured Mediterranean phage uvMED","submittedSpecies":"uncultured Mediterranean phage uvMED","taxonomyCheckStatus":"Inconclusive"},"currentAccession":"GCA_002584745.1","organism":{"infraspecificNames":{"isolate":"uvMED-CGR-U-MedDCM-OCT-S38-C40"},"organismName":"uncultured Mediterranean phage uvMED","taxId":1407671},"sourceDatabase":"SOURCE_DATABASE_GENBANK"}
{"accession":"GCA_002584785.1","assemblyInfo":{"assemblyLevel":"Complete Genome","assemblyMethod":"Velvet v. 1.2.03","assemblyName":"ASM258478v1","assemblyStatus":"current","assemblyType":"haploid","bioprojectAccession":"PRJDB1484","bioprojectLineage":[{"bioprojects":[{"accession":"PRJDB1484","title":"Uncultured Mediterranean Phage Metagenomics"}]}],"genomeNotes":["derived from metagenome","genus undefined"],"releaseDate":"2013-11-06","sequencingTech":"Illumina HiSeq","submitter":"Contact:Rohit Ghai Universidad Miguel Hernandez, Evolutionary Genomics Group, Laboratorio de Microbiologia; Ctra. de Valencia, s/n, San Juan de Alicante, Alicante 3550, Spain"},"assemblyStats":{"contigL50":1,"contigN50":35468,"gcCount":"12358","gcPercent":35.0,"numberOfComponentSequences":1,"numberOfContigs":1,"numberOfScaffolds":1,"scaffoldL50":1,"scaffoldN50":35468,"totalNumberOfChromosomes":1,"totalSequenceLength":"35468","totalUngappedLength":"35468"},"averageNucleotideIdentity":{"category":"category_na","comment":"na","matchStatus":"status_na","submittedOrganism":"uncultured Mediterranean phage uvMED","submittedSpecies":"uncultured Mediterranean phage uvMED","taxonomyCheckStatus":"Inconclusive"},"currentAccession":"GCA_002584785.1","organism":{"infraspecificNames":{"isolate":"uvMED-CGR-U-MedDCM-OCT-S23-C23"},"organismName":"uncultured Mediterranean phage uvMED","taxId":1407671},"sourceDatabase":"SOURCE_DATABASE_GENBANK"}
{"accession":"GCA_002584825.1","assemblyInfo":{"assemblyLevel":"Complete Genome","assemblyMethod":"Velvet v. 1.2.03","assemblyName":"ASM258482v1","assemblyStatus":"current","assemblyType":"haploid","bioprojectAccession":"PRJDB1484","bioprojectLineage":[{"bioprojects":[{"accession":"PRJDB1484","title":"Uncultured Mediterranean Phage Metagenomics"}]}],"genomeNotes":["derived from metagenome","genus undefined"],"releaseDate":"2013-11-06","sequencingTech":"Illumina HiSeq","submitter":"Contact:Rohit Ghai Universidad Miguel Hernandez, Evolutionary Genomics Group, Laboratorio de Microbiologia; Ctra. de Valencia, s/n, San Juan de Alicante, Alicante 3550, Spain"},"assemblyStats":{"contigL50":1,"contigN50":38351,"gcCount":"13170","gcPercent":34.5,"numberOfComponentSequences":1,"numberOfContigs":1,"numberOfScaffolds":1,"scaffoldL50":1,"scaffoldN50":38351,"totalNumberOfChromosomes":1,"totalSequenceLength":"38351","totalUngappedLength":"38351"},"averageNucleotideIdentity":{"category":"category_na","comment":"na","matchStatus":"status_na","submittedOrganism":"uncultured Mediterranean phage uvMED","submittedSpecies":"uncultured Mediterranean phage uvMED","taxonomyCheckStatus":"Inconclusive"},"currentAccession":"GCA_002584825.1","organism":{"infraspecificNames":{"isolate":"uvMED-CGR-U-MedDCM-OCT-S28-C20"},"organismName":"uncultured Mediterranean phage uvMED","taxId":1407671},"sourceDatabase":"SOURCE_DATABASE_GENBANK"}
{"accession":"GCA_002584865.1","assemblyInfo":{"assemblyLevel":"Complete Genome","assemblyMethod":"Velvet v. 1.2.03","assemblyName":"ASM258486v1","assemblyStatus":"current","assemblyType":"haploid","bioprojectAccession":"PRJDB1484","bioprojectLineage":[{"bioprojects":[{"accession":"PRJDB1484","title":"Uncultured Mediterranean Phage Metagenomics"}]}],"genomeNotes":["derived from metagenome","genus undefined"],"releaseDate":"2013-11-06","sequencingTech":"Illumina HiSeq","submitter":"Contact:Rohit Ghai Universidad Miguel Hernandez, Evolutionary Genomics Group, Laboratorio de Microbiologia; Ctra. de Valencia, s/n, San Juan de Alicante, Alicante 3550, Spain"},"assemblyStats":{"contigL50":1,"contigN50":36898,"gcCount":"12637","gcPercent":34.0,"numberOfComponentSequences":1,"numberOfContigs":1,"numberOfScaffolds":1,"scaffoldL50":1,"scaffoldN50":36898,"totalNumberOfChromosomes":1,"totalSequenceLength":"36898","totalUngappedLength":"36898"},"averageNucleotideIdentity":{"category":"category_na","comment":"na","matchStatus":"status_na","submittedOrganism":"uncultured Mediterranean phage uvMED","submittedSpecies":"uncultured Mediterranean phage uvMED","taxonomyCheckStatus":"Inconclusive"},"currentAccession":"GCA_002584865.1","organism":{"infraspecificNames":{"isolate":"uvMED-CGR-U-MedDCM-OCT-S32-C35"},"organismName":"uncultured Mediterranean phage uvMED","taxId":1407671},"sourceDatabase":"SOURCE_DATABASE_GENBANK"}
{"accession":"GCA_002584895.1","assemblyInfo":{"assemblyLevel":"Complete Genome","assemblyMethod":"Velvet v. 1.2.03","assemblyName":"ASM258489v1","assemblyStatus":"current","assemblyType":"haploid","bioprojectAccession":"PRJDB1484","bioprojectLineage":[{"bioprojects":[{"accession":"PRJDB1484","title":"Uncultured Mediterranean Phage Metagenomics"}]}],"genomeNotes":["derived from metagenome","genus undefined"],"releaseDate":"2013-11-06","sequencingTech":"Illumina HiSeq","submitter":"Contact:Rohit Ghai Universidad Miguel Hernandez, Evolutionary Genomics Group, Laboratorio de Microbiologia; Ctra. de Valencia, s/n, San Juan de Alicante, Alicante 3550, Spain"},"assemblyStats":{"contigL50":1,"contigN50":38825,"gcCount":"12505","gcPercent":32.0,"numberOfComponentSequences":1,"numberOfContigs":1,"numberOfScaffolds":1,"scaffoldL50":1,"scaffoldN50":38825,"totalNumberOfChromosomes":1,"totalSequenceLength":"38825","totalUngappedLength":"38825"},"averageNucleotideIdentity":{"category":"category_na","comment":"na","matchStatus":"status_na","submittedOrganism":"uncultured Mediterranean phage uvMED","submittedSpecies":"uncultured Mediterranean phage uvMED","taxonomyCheckStatus":"Inconclusive"},"currentAccession":"GCA_002584895.1","organism":{"infraspecificNames":{"isolate":"uvMED-CGR-U-MedDCM-OCT-S39-C21"},"organismName":"uncultured Mediterranean phage uvMED","taxId":1407671},"sourceDatabase":"SOURCE_DATABASE_GENBANK"}
{"accession":"GCA_002584945.1","assemblyInfo":{"assemblyLevel":"Complete Genome","assemblyMethod":"Velvet v. 1.2.03","assemblyName":"ASM258494v1","assemblyStatus":"current","assemblyType":"haploid","bioprojectAccession":"PRJDB1484","bioprojectLineage":[{"bioprojects":[{"accession":"PRJDB1484","title":"Uncultured Mediterranean Phage Metagenomics"}]}],"genomeNotes":["derived from metagenome","genus undefined"],"releaseDate":"2013-11-06","sequencingTech":"Illumina HiSeq","submitter":"Contact:Rohit Ghai Universidad Miguel Hernandez, Evolutionary Genomics Group, Laboratorio de Microbiologia; Ctra. de Valencia, s/n, San Juan de Alicante, Alicante 3550, Spain"},"assemblyStats":{"contigL50":1,"contigN50":39004,"gcCount":"13107","gcPercent":33.5,"numberOfComponentSequences":1,"numberOfContigs":1,"numberOfScaffolds":1,"scaffoldL50":1,"scaffoldN50":39004,"totalNumberOfChromosomes":1,"totalSequenceLength":"39004","totalUngappedLength":"39004"},"averageNucleotideIdentity":{"category":"category_na","comment":"na","matchStatus":"status_na","submittedOrganism":"uncultured Mediterranean phage uvMED","submittedSpecies":"uncultured Mediterranean phage uvMED","taxonomyCheckStatus":"Inconclusive"},"currentAccession":"GCA_002584945.1","organism":{"infraspecificNames":{"isolate":"uvMED-CGR-U-MedDCM-OCT-S40-C18"},"organismName":"uncultured Mediterranean phage uvMED","taxId":1407671},"sourceDatabase":"SOURCE_DATABASE_GENBANK"}
{"accession":"GCA_002584965.1","assemblyInfo":{"assemblyLevel":"Complete Genome","assemblyMethod":"Velvet v. 1.2.03","assemblyName":"ASM258496v1","assemblyStatus":"current","assemblyType":"haploid","bioprojectAccession":"PRJDB1484","bioprojectLineage":[{"bioprojects":[{"accession":"PRJDB1484","title":"Uncultured Mediterranean Phage Metagenomics"}]}],"genomeNotes":["derived from metagenome","genus undefined"],"releaseDate":"2013-11-06","sequencingTech":"Illumina HiSeq","submitter":"Contact:Rohit Ghai Universidad Miguel Hernandez, Evolutionary Genomics Group, Laboratorio de Microbiologia; Ctra. de Valencia, s/n, San Juan de Alicante, Alicante 3550, Spain"},"assemblyStats":{"contigL50":1,"contigN50":37729,"gcCount":"15121","gcPercent":40.0,"numberOfComponentSequences":1,"numberOfContigs":1,"numberOfScaffolds":1,"scaffoldL50":1,"scaffoldN50":37729,"totalNumberOfChromosomes":1,"totalSequenceLength":"37729","totalUngappedLength":"37729"},"averageNucleotideIdentity":{"category":"category_na","comment":"na","matchStatus":"status_na","submittedOrganism":"uncultured Mediterranean phage uvMED","submittedSpecies":"uncultured Mediterranean phage uvMED","taxonomyCheckStatus":"Inconclusive"},"currentAccession":"GCA_002584965.1","organism":{"infraspecificNames":{"isolate":"uvMED-CGR-C29A-MedDCM-OCT-S33-C24"},"organismName":"uncultured Mediterranean phage uvMED","taxId":1407671},"sourceDatabase":"SOURCE_DATABASE_GENBANK"}
{"accession":"GCA_002584995.1","assemblyInfo":{"assemblyLevel":"Complete Genome","assemblyMethod":"Velvet v. 1.2.03","assemblyName":"ASM258499v1","assemblyStatus":"current","assemblyType":"haploid","bioprojectAccession":"PRJDB1484","bioprojectLineage":[{"bioprojects":[{"accession":"PRJDB1484","title":"Uncultured Mediterranean Phage Metagenomics"}]}],"genomeNotes":["derived from metagenome","genus undefined"],"releaseDate":"2013-11-06","sequencingTech":"Illumina HiSeq","submitter":"Contact:Rohit Ghai Universidad Miguel Hernandez, Evolutionary Genomics Group, Laboratorio de Microbiologia; Ctra. de Valencia, s/n, San Juan de Alicante, Alicante 3550, Spain"},"assemblyStats":{"contigL50":1,"contigN50":37449,"gcCount":"15034","gcPercent":40.0,"numberOfComponentSequences":1,"numberOfContigs":1,"numberOfScaffolds":1,"scaffoldL50":1,"scaffoldN50":37449,"totalNumberOfChromosomes":1,"totalSequenceLength":"37449","totalUngappedLength":"37449"},"averageNucleotideIdentity":{"category":"category_na","comment":"na","matchStatus":"status_na","submittedOrganism":"uncultured Mediterranean phage uvMED","submittedSpecies":"uncultured Mediterranean phage uvMED","taxonomyCheckStatus":"Inconclusive"},"currentAccession":"GCA_002584995.1","organism":{"infraspecificNames":{"isolate":"uvMED-CGR-C29A-MedDCM-OCT-S42-C45"},"organismName":"uncultured Mediterranean phage uvMED","taxId":1407671},"sourceDatabase":"SOURCE_DATABASE_GENBANK"}
{"accession":"GCA_002585065.1","assemblyInfo":{"assemblyLevel":"Complete Genome","assemblyMethod":"Velvet v. 1.2.03","assemblyName":"ASM258506v1","assemblyStatus":"current","assemblyType":"haploid","bioprojectAccession":"PRJDB1484","bioprojectLineage":[{"bioprojects":[{"accession":"PRJDB1484","title":"Uncultured Mediterranean Phage Metagenomics"}]}],"genomeNotes":["derived from metagenome","genus undefined"],"releaseDate":"2013-11-06","sequencingTech":"Illumina HiSeq","submitter":"Contact:Rohit Ghai Universidad Miguel Hernandez, Evolutionary Genomics Group, Laboratorio de Microbiologia; Ctra. de Valencia, s/n, San Juan de Alicante, Alicante 3550, Spain"},"assemblyStats":{"contigL50":1,"contigN50":35852,"gcCount":"19529","gcPercent":54.5,"numberOfComponentSequences":1,"numberOfContigs":1,"numberOfScaffolds":1,"scaffoldL50":1,"scaffoldN50":35852,"totalNumberOfChromosomes":1,"totalSequenceLength":"35852","totalUngappedLength":"35852"},"averageNucleotideIdentity":{"category":"category_na","comment":"na","matchStatus":"status_na","submittedOrganism":"uncultured Mediterranean phage uvMED","submittedSpecies":"uncultured Mediterranean phage uvMED","taxonomyCheckStatus":"Inconclusive"},"currentAccession":"GCA_002585065.1","organism":{"infraspecificNames":{"isolate":"uvMED-CGR-C51-MedDCM-OCT-S31-C32"},"organismName":"uncultured Mediterranean phage uvMED","taxId":1407671},"sourceDatabase":"SOURCE_DATABASE_GENBANK"}
{"accession":"GCA_002585085.1","assemblyInfo":{"assemblyLevel":"Complete Genome","assemblyMethod":"Velvet v. 1.2.03","assemblyName":"ASM258508v1","assemblyStatus":"current","assemblyType":"haploid","bioprojectAccession":"PRJDB1484","bioprojectLineage":[{"bioprojects":[{"accession":"PRJDB1484","title":"Uncultured Mediterranean Phage Metagenomics"}]}],"genomeNotes":["derived from metagenome","genus undefined"],"releaseDate":"2013-11-06","sequencingTech":"Illumina HiSeq","submitter":"Contact:Rohit Ghai Universidad Miguel Hernandez, Evolutionary Genomics Group, Laboratorio de Microbiologia; Ctra. de Valencia, s/n, San Juan de Alicante, Alicante 3550, Spain"},"assemblyStats":{"contigL50":1,"contigN50":34958,"gcCount":"19182","gcPercent":55.0,"numberOfComponentSequences":1,"numberOfContigs":1,"numberOfScaffolds":1,"scaffoldL50":1,"scaffoldN50":34958,"totalNumberOfChromosomes":1,"totalSequenceLength":"34958","totalUngappedLength":"34958"},"averageNucleotideIdentity":{"category":"category_na","comment":"na","matchStatus":"status_na","submittedOrganism":"uncultured Mediterranean phage uvMED","submittedSpecies":"uncultured Mediterranean phage uvMED","taxonomyCheckStatus":"Inconclusive"},"currentAccession":"GCA_002585085.1","organism":{"infraspecificNames":{"isolate":"uvMED-CGR-C51-MedDCM-OCT-S32-C58"},"organismName":"uncultured Mediterranean phage uvMED","taxId":1407671},"sourceDatabase":"SOURCE_DATABASE_GENBANK"}
{"accession":"GCA_002585105.1","assemblyInfo":{"assemblyLevel":"Complete Genome","assemblyMethod":"Velvet v. 1.2.03","assemblyName":"ASM258510v1","assemblyStatus":"current","assemblyType":"haploid","bioprojectAccession":"PRJDB1484","bioprojectLineage":[{"bioprojects":[{"accession":"PRJDB1484","title":"Uncultured Mediterranean Phage Metagenomics"}]}],"genomeNotes":["derived from metagenome","genus undefined"],"releaseDate":"2013-11-06","sequencingTech":"Illumina HiSeq","submitter":"Contact:Rohit Ghai Universidad Miguel Hernandez, Evolutionary Genomics Group, Laboratorio de Microbiologia; Ctra. de Valencia, s/n, San Juan de Alicante, Alicante 3550, Spain"},"assemblyStats":{"contigL50":1,"contigN50":34951,"gcCount":"19218","gcPercent":55.0,"numberOfComponentSequences":1,"numberOfContigs":1,"numberOfScaffolds":1,"scaffoldL50":1,"scaffoldN50":34951,"totalNumberOfChromosomes":1,"totalSequenceLength":"34951","totalUngappedLength":"34951"},"averageNucleotideIdentity":{"category":"category_na","comment":"na","matchStatus":"status_na","submittedOrganism":"uncultured Mediterranean phage uvMED","submittedSpecies":"uncultured Mediterranean phage uvMED","taxonomyCheckStatus":"Inconclusive"},"currentAccession":"GCA_002585105.1","organism":{"infraspecificNames":{"isolate":"uvMED-CGR-C51A-MedDCM-OCT-S38-C51"},"organismName":"uncultured Mediterranean phage uvMED","taxId":1407671},"sourceDatabase":"SOURCE_DATABASE_GENBANK"}
{"accession":"GCA_002585145.1","assemblyInfo":{"assemblyLevel":"Complete Genome","assemblyMethod":"Velvet v. 1.2.03","assemblyName":"ASM258514v1","assemblyStatus":"current","assemblyType":"haploid","bioprojectAccession":"PRJDB1484","bioprojectLineage":[{"bioprojects":[{"accession":"PRJDB1484","title":"Uncultured Mediterranean Phage Metagenomics"}]}],"genomeNotes":["derived from metagenome","genus undefined"],"releaseDate":"2013-11-06","sequencingTech":"Illumina HiSeq","submitter":"Contact:Rohit Ghai Universidad Miguel Hernandez, Evolutionary Genomics Group, Laboratorio de Microbiologia; Ctra. de Valencia, s/n, San Juan de Alicante, Alicante 3550, Spain"},"assemblyStats":{"contigL50":1,"contigN50":35242,"gcCount":"19338","gcPercent":55.0,"numberOfComponentSequences":1,"numberOfContigs":1,"numberOfScaffolds":1,"scaffoldL50":1,"scaffoldN50":35242,"totalNumberOfChromosomes":1,"totalSequenceLength":"35242","totalUngappedLength":"35242"},"averageNucleotideIdentity":{"category":"category_na","comment":"na","matchStatus":"status_na","submittedOrganism":"uncultured Mediterranean phage uvMED","submittedSpecies":"uncultured Mediterranean phage uvMED","taxonomyCheckStatus":"Inconclusive"},"currentAccession":"GCA_002585145.1","organism":{"infraspecificNames":{"isolate":"uvMED-CGR-C51A-MedDCM-OCT-S39-C54"},"organismName":"uncultured Mediterranean phage uvMED","taxId":1407671},"sourceDatabase":"SOURCE_DATABASE_GENBANK"}
{"accession":"GCA_002921625.1","assemblyInfo":{"assemblyLevel":"Complete Genome","assemblyName":"ASM292162v1","assemblyStatus":"current","assemblyType":"haploid","genomeNotes":["derived from metagenome","fragmented assembly","genus undefined"],"releaseDate":"2010-12-09","submitter":"Mathematics and Natural Sciences, College of Coastal Georgia"},"assemblyStats":{"contigL50":1,"contigN50":4478,"gcCount":"2092","gcPercent":47.0,"numberOfComponentSequences":1,"numberOfContigs":1,"numberOfScaffolds":1,"scaffoldL50":1,"scaffoldN50":4478,"totalNumberOfChromosomes":1,"totalSequenceLength":"4478","totalUngappedLength":"4478"},"averageNucleotideIdentity":{"category":"category_na","comment":"na","matchStatus":"status_na","submittedOrganism":"uncultured Microviridae","submittedSpecies":"uncultured Microviridae","taxonomyCheckStatus":"Inconclusive"},"currentAccession":"GCA_002921625.1","organism":{"organismName":"uncultured Microviridae","taxId":926697},"sourceDatabase":"SOURCE_DATABASE_GENBANK"}
{"accession":"GCA_002921635.1","assemblyInfo":{"assemblyLevel":"Complete Genome","assemblyName":"ASM292163v1","assemblyStatus":"current","assemblyType":"haploid","genomeNotes":["derived from metagenome","fragmented assembly","genus undefined"],"releaseDate":"2010-12-09","submitter":"Mathematics and Natural Sciences, College of Coastal Georgia"},"assemblyStats":{"contigL50":1,"contigN50":4487,"gcCount":"1961","gcPercent":44.0,"numberOfComponentSequences":1,"numberOfContigs":1,"numberOfScaffolds":1,"scaffoldL50":1,"scaffoldN50":4487,"totalNumberOfChromosomes":1,"totalSequenceLength":"4487","totalUngappedLength":"4487"},"averageNucleotideIdentity":{"category":"category_na","comment":"na","matchStatus":"status_na","submittedOrganism":"uncultured Microviridae","submittedSpecies":"uncultured Microviridae","taxonomyCheckStatus":"Inconclusive"},"currentAccession":"GCA_002921635.1","organism":{"organismName":"uncultured Microviridae","taxId":926697},"sourceDatabase":"SOURCE_DATABASE_GENBANK"}
{"accession":"GCA_002922205.1","assemblyInfo":{"assemblyLevel":"Complete Genome","assemblyMethod":"CLC Genomics Workbench v. 8.5","assemblyName":"ASM292220v1","assemblyStatus":"current","assemblyType":"haploid","genomeNotes":["derived from metagenome","fragmented assembly","genus undefined"],"releaseDate":"2016-11-03","sequencingTech":"Illumina","submitter":"Department of Microbiology, Cornell University"},"assemblyStats":{"contigL50":1,"contigN50":2129,"gcCount":"748","gcPercent":35.0,"numberOfComponentSequences":1,"numberOfContigs":1,"numberOfScaffolds":1,"scaffoldL50":1,"scaffoldN50":2129,"totalNumberOfChromosomes":1,"totalSequenceLength":"2129","totalUngappedLength":"2129"},"averageNucleotideIdentity":{"category":"category_na","comment":"na","matchStatus":"status_na","submittedAniMatch":{"assembly":"GCA_003544495.1","category":"suspected_type","organismName":"uncultured virus"},"submittedOrganism":"uncultured virus","submittedSpecies":"uncultured virus","taxonomyCheckStatus":"Inconclusive"},"currentAccession":"GCA_002922205.1","organism":{"organismName":"uncultured virus","taxId":340016},"sourceDatabase":"SOURCE_DATABASE_GENBANK"}
{"accession":"GCA_002922215.1","assemblyInfo":{"assemblyLevel":"Complete Genome","assemblyMethod":"CLC Genomics Workbench v. 8.5","assemblyName":"ASM292221v1","assemblyStatus":"current","assemblyType":"haploid","genomeNotes":["derived from metagenome","fragmented assembly","genus undefined"],"releaseDate":"2016-11-03","sequencingTech":"Illumina","submitter":"Department of Microbiology, Cornell University"},"assemblyStats":{"contigL50":1,"contigN50":3192,"gcCount":"1394","gcPercent":43.5,"numberOfComponentSequences":1,"numberOfContigs":1,"numberOfScaffolds":1,"scaffoldL50":1,"scaffoldN50":3192,"totalNumberOfChromosomes":1,"totalSequenceLength":"3192","totalUngappedLength":"3192"},"averageNucleotideIdentity":{"category":"category_na","comment":"na","matchStatus":"status_na","submittedAniMatch":{"assembly":"GCA_003544495.1","category":"suspected_type","organismName":"uncultured virus"},"submittedOrganism":"uncultured virus","submittedSpecies":"uncultured virus","taxonomyCheckStatus":"Inconclusive"},"currentAccession":"GCA_002922215.1","organism":{"organismName":"uncultured virus","taxId":340016},"sourceDatabase":"SOURCE_DATABASE_GENBANK"}
{"accession":"GCA_002922225.1","assemblyInfo":{"assemblyLevel":"Complete Genome","assemblyMethod":"CLC Genomics Workbench v. 8.5","assemblyName":"ASM292222v1","assemblyStatus":"current","assemblyType":"haploid","genomeNotes":["derived from metagenome","fragmented assembly","genus undefined"],"releaseDate":"2016-11-03","sequencingTech":"Illumina","submitter":"Department of Microbiology, Cornell University"},"assemblyStats":{"contigL50":1,"contigN50":1704,"gcCount":"632","gcPercent":37.0,"numberOfComponentSequences":1,"numberOfContigs":1,"numberOfScaffolds":1,"scaffoldL50":1,"scaffoldN50":1704,"totalNumberOfChromosomes":1,"totalSequenceLength":"1704","totalUngappedLength":"1704"},"averageNucleotideIdentity":{"category":"category_na","comment":"na","matchStatus":"status_na","submittedAniMatch":{"assembly":"GCA_003544495.1","category":"suspected_type","organismName":"uncultured virus"},"submittedOrganism":"uncultured virus","submittedSpecies":"uncultured virus","taxonomyCheckStatus":"Inconclusive"},"currentAccession":"GCA_002922225.1","organism":{"organismName":"uncultured virus","taxId":340016},"sourceDatabase":"SOURCE_DATABASE_GENBANK"}
{"accession":"GCA_002922235.1","assemblyInfo":{"assemblyLevel":"Complete Genome","assemblyMethod":"CLC Genomics Workbench v. 8.5","assemblyName":"ASM292223v1","assemblyStatus":"current","assemblyType":"haploid","genomeNotes":["derived from metagenome","fragmented assembly","genus undefined"],"releaseDate":"2016-11-03","sequencingTech":"Illumina","submitter":"Department of Microbiology, Cornell University"},"assemblyStats":{"contigL50":1,"contigN50":1879,"gcCount":"820","gcPercent":43.5,"numberOfComponentSequences":1,"numberOfContigs":1,"numberOfScaffolds":1,"scaffoldL50":1,"scaffoldN50":1879,"totalNumberOfChromosomes":1,"totalSequenceLength":"1879","totalUngappedLength":"1879"},"averageNucleotideIdentity":{"category":"category_na","comment":"na","matchStatus":"status_na","submittedAniMatch":{"assembly":"GCA_003544495.1","category":"suspected_type","organismName":"uncultured virus"},"submittedOrganism":"uncultured virus","submittedSpecies":"uncultured virus","taxonomyCheckStatus":"Inconclusive"},"currentAccession":"GCA_002922235.1","organism":{"organismName":"uncultured virus","taxId":340016},"sourceDatabase":"SOURCE_DATABASE_GENBANK"}
{"accession":"GCA_002922245.1","assemblyInfo":{"assemblyLevel":"Complete Genome","assemblyMethod":"CLC Genomics Workbench v. 8.5","assemblyName":"ASM292224v1","assemblyStatus":"current","assemblyType":"haploid","genomeNotes":["derived from metagenome","fragmented assembly","genus undefined"],"releaseDate":"2016-11-03","sequencingTech":"Illumina","submitter":"Department of Microbiology, Cornell University"},"assemblyStats":{"contigL50":1,"contigN50":2703,"gcCount":"1282","gcPercent":47.5,"numberOfComponentSequences":1,"numberOfContigs":1,"numberOfScaffolds":1,"scaffoldL50":1,"scaffoldN50":2703,"totalNumberOfChromosomes":1,"totalSequenceLength":"2703","totalUngappedLength":"2703"},"averageNucleotideIdentity":{"category":"category_na","comment":"na","matchStatus":"status_na","submittedAniMatch":{"assembly":"GCA_003544495.1","category":"suspected_type","organismName":"uncultured virus"},"submittedOrganism":"uncultured virus","submittedSpecies":"uncultured virus","taxonomyCheckStatus":"Inconclusive"},"currentAccession":"GCA_002922245.1","organism":{"organismName":"uncultured virus","taxId":340016},"sourceDatabase":"SOURCE_DATABASE_GENBANK"}
{"accession":"GCA_002922255.1","assemblyInfo":{"assemblyLevel":"Complete Genome","assemblyMethod":"CLC Genomics Workbench v. 8.5","assemblyName":"ASM292225v1","assemblyStatus":"current","assemblyType":"haploid","genomeNotes":["derived from metagenome","fragmented assembly","genus undefined"],"releaseDate":"2016-11-03","sequencingTech":"Illumina","submitter":"Department of Microbiology, Cornell University"},"assemblyStats":{"contigL50":1,"contigN50":2214,"gcCount":"970","gcPercent":44.0,"numberOfComponentSequences":1,"numberOfContigs":1,"numberOfScaffolds":1,"scaffoldL50":1,"scaffoldN50":2214,"totalNumberOfChromosomes":1,"totalSequenceLength":"2214","totalUngappedLength":"2214"},"averageNucleotideIdentity":{"category":"category_na","comment":"na","matchStatus":"status_na","submittedAniMatch":{"assembly":"GCA_003544495.1","category":"suspected_type","organismName":"uncultured virus"},"submittedOrganism":"uncultured virus","submittedSpecies":"uncultured virus","taxonomyCheckStatus":"Inconclusive"},"currentAccession":"GCA_002922255.1","organism":{"organismName":"uncultured virus","taxId":340016},"sourceDatabase":"SOURCE_DATABASE_GENBANK"}
{"accession":"GCA_002922265.1","assemblyInfo":{"assemblyLevel":"Complete Genome","assemblyMethod":"CLC Genomics Workbench v. 8.5","assemblyName":"ASM292226v1","assemblyStatus":"current","assemblyType":"haploid","genomeNotes":["derived from metagenome","fragmented assembly","genus undefined"],"releaseDate":"2016-11-03","sequencingTech":"Illumina","submitter":"Department of Microbiology, Cornell University"},"assemblyStats":{"contigL50":1,"contigN50":1997,"gcCount":"1096","gcPercent":55.0,"numberOfComponentSequences":1,"numberOfContigs":1,"numberOfScaffolds":1,"scaffoldL50":1,"scaffoldN50":1997,"totalNumberOfChromosomes":1,"totalSequenceLength":"1997","totalUngappedLength":"1997"},"averageNucleotideIdentity":{"category":"category_na","comment":"na","matchStatus":"status_na","submittedAniMatch":{"assembly":"GCA_003544495.1","category":"suspected_type","organismName":"uncultured virus"},"submittedOrganism":"uncultured virus","submittedSpecies":"uncultured virus","taxonomyCheckStatus":"Inconclusive"},"currentAccession":"GCA_002922265.1","organism":{"organismName":"uncultured virus","taxId":340016},"sourceDatabase":"SOURCE_DATABASE_GENBANK"}
{"accession":"GCA_002922275.1","assemblyInfo":{"assemblyLevel":"Complete Genome","assemblyMethod":"CLC Genomics Workbench v. 8.5","assemblyName":"ASM292227v1","assemblyStatus":"current","assemblyType":"haploid","genomeNotes":["derived from metagenome","fragmented assembly","genus undefined"],"releaseDate":"2016-11-03","sequencingTech":"Illumina","submitter":"Department of Microbiology, Cornell University"},"assemblyStats":{"contigL50":1,"contigN50":2200,"gcCount":"1001","gcPercent":45.5,"numberOfComponentSequences":1,"numberOfContigs":1,"numberOfScaffolds":1,"scaffoldL50":1,"scaffoldN50":2200,"totalNumberOfChromosomes":1,"totalSequenceLength":"2200","totalUngappedLength":"2200"},"averageNucleotideIdentity":{"category":"category_na","comment":"na","matchStatus":"status_na","submittedAniMatch":{"assembly":"GCA_003544495.1","category":"suspected_type","organismName":"uncultured virus"},"submittedOrganism":"uncultured virus","submittedSpecies":"uncultured virus","taxonomyCheckStatus":"Inconclusive"},"currentAccession":"GCA_002922275.1","organism":{"organismName":"uncultured virus","taxId":340016},"sourceDatabase":"SOURCE_DATABASE_GENBANK"}
{"accession":"GCA_002922285.1","assemblyInfo":{"assemblyLevel":"Complete Genome","assemblyMethod":"CLC Genomics Workbench v. 8.5","assemblyName":"ASM292228v1","assemblyStatus":"current","assemblyType":"haploid","genomeNotes":["derived from metagenome","fragmented assembly","genus undefined"],"releaseDate":"2016-11-03","sequencingTech":"Illumina","submitter":"Department of Microbiology, Cornell University"},"assemblyStats":{"contigL50":1,"contigN50":2569,"gcCount":"1409","gcPercent":55.0,"numberOfComponentSequences":1,"numberOfContigs":1,"numberOfScaffolds":1,"scaffoldL50":1,"scaffoldN50":2569,"totalNumberOfChromosomes":1,"totalSequenceLength":"2569","totalUngappedLength":"2569"},"averageNucleotideIdentity":{"category":"category_na","comment":"na","matchStatus":"status_na","submittedAniMatch":{"assembly":"GCA_003544495.1","category":"suspected_type","organismName":"uncultured virus"},"submittedOrganism":"uncultured virus","submittedSpecies":"uncultured virus","taxonomyCheckStatus":"Inconclusive"},"currentAccession":"GCA_002922285.1","organism":{"organismName":"uncultured virus","taxId":340016},"sourceDatabase":"SOURCE_DATABASE_GENBANK"}
{"accession":"GCA_002922295.1","assemblyInfo":{"assemblyLevel":"Complete Genome","assemblyMethod":"CLC Genomics Workbench v. 8.5","assemblyName":"ASM292229v1","assemblyStatus":"current","assemblyType":"haploid","genomeNotes":["derived from metagenome","fragmented assembly","genus undefined"],"releaseDate":"2016-11-03","sequencingTech":"Illumina","submitter":"Department of Microbiology, Cornell University"},"assemblyStats":{"contigL50":1,"contigN50":2059,"gcCount":"1118","gcPercent":54.5,"numberOfComponentSequences":1,"numberOfContigs":1,"numberOfScaffolds":1,"scaffoldL50":1,"scaffoldN50":2059,"totalNumberOfChromosomes":1,"totalSequenceLength":"2059","totalUngappedLength":"2059"},"averageNucleotideIdentity":{"category":"category_na","comment":"na","matchStatus":"status_na","submittedAniMatch":{"assembly":"GCA_003544495.1","category":"suspected_type","organismName":"uncultured virus"},"submittedOrganism":"uncultured virus","submittedSpecies":"uncultured virus","taxonomyCheckStatus":"Inconclusive"},"currentAccession":"GCA_002922295.1","organism":{"organismName":"uncultured virus","taxId":340016},"sourceDatabase":"SOURCE_DATABASE_GENBANK"}
{"accession":"GCA_003006255.1","assemblyInfo":{"assemblyLevel":"Chromosome","assemblyMethod":"Velvet v. 1.2.03","assemblyName":"ASM300625v1","assemblyStatus":"current","assemblyType":"haploid","bioprojectAccession":"PRJDB1484","bioprojectLineage":[{"bioprojects":[{"accession":"PRJDB1484","title":"Uncultured Mediterranean Phage Metagenomics"}]}],"genomeNotes":["derived from metagenome","genus undefined"],"releaseDate":"2013-11-15","sequencingTech":"Illumina HiSeq","submitter":"Contact:Rohit Ghai Universidad Miguel Hernandez, Evolutionary Genomics Group, Laboratorio de Microbiologia; Ctra. de Valencia, s/n, San Juan de Alicante, Alicante 3550, Spain"},"assemblyStats":{"contigL50":1,"contigN50":27600,"gcCount":"11505","gcPercent":36.0,"numberOfComponentSequences":1,"numberOfContigs":2,"numberOfScaffolds":1,"scaffoldL50":1,"scaffoldN50":32133,"totalNumberOfChromosomes":1,"totalSequenceLength":"32133","totalUngappedLength":"32123"},"averageNucleotideIdentity":{"category":"category_na","comment":"na","matchStatus":"status_na","submittedOrganism":"uncultured Mediterranean phage uvMED","submittedSpecies":"uncultured Mediterranean phage uvMED","taxonomyCheckStatus":"Inconclusive"},"currentAccession":"GCA_003006255.1","organism":{"organismName":"uncultured Mediterranean phage uvMED","taxId":1407671},"sourceDatabase":"SOURCE_DATABASE_GENBANK"}
{"accession":"GCA_003006265.1","assemblyInfo":{"assemblyLevel":"Chromosome","assemblyMethod":"Velvet v. 1.2.03","assemblyName":"ASM300626v1","assemblyStatus":"current","assemblyType":"haploid","bioprojectAccession":"PRJDB1484","bioprojectLineage":[{"bioprojects":[{"accession":"PRJDB1484","title":"Uncultured Mediterranean Phage Metagenomics"}]}],"genomeNotes":["derived from metagenome","genus undefined"],"releaseDate":"2013-11-15","sequencingTech":"Illumina HiSeq","submitter":"Contact:Rohit Ghai Universidad Miguel Hernandez, Evolutionary Genomics Group, Laboratorio de Microbiologia; Ctra. de Valencia, s/n, San Juan de Alicante, Alicante 3550, Spain"},"assemblyStats":{"contigL50":1,"contigN50":31913,"gcCount":"11422","gcPercent":31.5,"numberOfComponentSequences":1,"numberOfContigs":2,"numberOfScaffolds":1,"scaffoldL50":1,"scaffoldN50":35997,"totalNumberOfChromosomes":1,"totalSequenceLength":"35997","totalUngappedLength":"35987"},"averageNucleotideIdentity":{"category":"category_na","comment":"na","matchStatus":"status_na","submittedOrganism":"uncultured Mediterranean phage uvMED","submittedSpecies":"uncultured Mediterranean phage uvMED","taxonomyCheckStatus":"Inconclusive"},"currentAccession":"GCA_003006265.1","organism":{"organismName":"uncultured Mediterranean phage uvMED","taxId":1407671},"sourceDatabase":"SOURCE_DATABASE_GENBANK"}
{"accession":"GCA_003006275.1","assemblyInfo":{"assemblyLevel":"Chromosome","assemblyMethod":"Velvet v. 1.2.03","assemblyName":"ASM300627v1","assemblyStatus":"current","assemblyType":"haploid","bioprojectAccession":"PRJDB1484","bioprojectLineage":[{"bioprojects":[{"accession":"PRJDB1484","title":"Uncultured Mediterranean Phage Metagenomics"}]}],"genomeNotes":["derived from metagenome","genus undefined"],"releaseDate":"2013-11-15","sequencingTech":"Illumina HiSeq","submitter":"Contact:Rohit Ghai Universidad Miguel Hernandez, Evolutionary Genomics Group, Laboratorio de Microbiologia; Ctra. de Valencia, s/n, San Juan de Alicante, Alicante 3550, Spain"},"assemblyStats":{"contigL50":2,"contigN50":10080,"gcCount":"11327","gcPercent":32.0,"numberOfComponentSequences":1,"numberOfContigs":7,"numberOfScaffolds":1,"scaffoldL50":1,"scaffoldN50":35766,"totalNumberOfChromosomes":1,"totalSequenceLength":"35766","totalUngappedLength":"35623"},"averageNucleotideIdentity":{"category":"category_na","comment":"na","matchStatus":"status_na","submittedOrganism":"uncultured Mediterranean phage uvMED","submittedSpecies":"uncultured Mediterranean phage uvMED","taxonomyCheckStatus":"Inconclusive"},"currentAccession":"GCA_003006275.1","organism":{"organismName":"uncultured Mediterranean phage uvMED","taxId":1407671},"sourceDatabase":"SOURCE_DATABASE_GENBANK"}
{"accession":"GCA_003006285.1","assemblyInfo":{"assemblyLevel":"Chromosome","assemblyMethod":"Velvet v. 1.2.03","assemblyName":"ASM300628v1","assemblyStatus":"current","assemblyType":"haploid","bioprojectAccession":"PRJDB1484","bioprojectLineage":[{"bioprojects":[{"accession":"PRJDB1484","title":"Uncultured Mediterranean Phage Metagenomics"}]}],"genomeNotes":["derived from metagenome","genus undefined"],"releaseDate":"2013-11-15","sequencingTech":"Illumina HiSeq","submitter":"Contact:Rohit Ghai Universidad Miguel Hernandez, Evolutionary Genomics Group, Laboratorio de Microbiologia; Ctra. de Valencia, s/n, San Juan de Alicante, Alicante 3550, Spain"},"assemblyStats":{"contigL50":2,"contigN50":14207,"gcCount":"11015","gcPercent":31.5,"numberOfComponentSequences":1,"numberOfContigs":4,"numberOfScaffolds":1,"scaffoldL50":1,"scaffoldN50":35009,"totalNumberOfChromosomes":1,"totalSequenceLength":"35009","totalUngappedLength":"34713"},"averageNucleotideIdentity":{"category":"category_na","comment":"na","matchStatus":"status_na","submittedOrganism":"uncultured Mediterranean phage uvMED","submittedSpecies":"uncultured Mediterranean phage uvMED","taxonomyCheckStatus":"Inconclusive"},"currentAccession":"GCA_003006285.1","organism":{"organismName":"uncultured Mediterranean phage uvMED","taxId":1407671},"sourceDatabase":"SOURCE_DATABASE_GENBANK"}
{"accession":"GCA_003006295.1","assemblyInfo":{"assemblyLevel":"Chromosome","assemblyMethod":"Velvet v. 1.2.03","assemblyName":"ASM300629v1","assemblyStatus":"current","assemblyType":"haploid","bioprojectAccession":"PRJDB1484","bioprojectLineage":[{"bioprojects":[{"accession":"PRJDB1484","title":"Uncultured Mediterranean Phage Metagenomics"}]}],"genomeNotes":["derived from metagenome","genus undefined"],"releaseDate":"2013-11-15","sequencingTech":"Illumina HiSeq","submitter":"Contact:Rohit Ghai Universidad Miguel Hernandez, Evolutionary Genomics Group, Laboratorio de Microbiologia; Ctra. de Valencia, s/n, San Juan de Alicante, Alicante 3550, Spain"},"assemblyStats":{"contigL50":1,"contigN50":18611,"gcCount":"10900","gcPercent":32.0,"numberOfComponentSequences":1,"numberOfContigs":7,"numberOfScaffolds":1,"scaffoldL50":1,"scaffoldN50":33993,"totalNumberOfChromosomes":1,"totalSequenceLength":"33993","totalUngappedLength":"33933"},"averageNucleotideIdentity":{"category":"category_na","comment":"na","matchStatus":"status_na","submittedOrganism":"uncultured Mediterranean phage uvMED","submittedSpecies":"uncultured Mediterranean phage uvMED","taxonomyCheckStatus":"Inconclusive"},"currentAccession":"GCA_003006295.1","organism":{"organismName":"uncultured Mediterranean phage uvMED","taxId":1407671},"sourceDatabase":"SOURCE_DATABASE_GENBANK"}
{"accession":"GCA_003006305.1","assemblyInfo":{"assemblyLevel":"Chromosome","assemblyMethod":"Velvet v. 1.2.03","assemblyName":"ASM300630v1","assemblyStatus":"current","assemblyType":"haploid","bioprojectAccession":"PRJDB1484","bioprojectLineage":[{"bioprojects":[{"accession":"PRJDB1484","title":"Uncultured Mediterranean Phage Metagenomics"}]}],"genomeNotes":["derived from metagenome","genus undefined"],"releaseDate":"2013-11-15","sequencingTech":"Illumina HiSeq","submitter":"Contact:Rohit Ghai Universidad Miguel Hernandez, Evolutionary Genomics Group, Laboratorio de Microbiologia; Ctra. de Valencia, s/n, San Juan de Alicante, Alicante 3550, Spain"},"assemblyStats":{"contigL50":1,"contigN50":28885,"gcCount":"11178","gcPercent":31.5,"numberOfComponentSequences":1,"numberOfContigs":2,"numberOfScaffolds":1,"scaffoldL50":1,"scaffoldN50":35554,"totalNumberOfChromosomes":1,"totalSequenceLength":"35554","totalUngappedLength":"35544"},"averageNucleotideIdentity":{"category":"category_na","comment":"na","matchStatus":"status_na","submittedOrganism":"uncultured Mediterranean phage uvMED","submittedSpecies":"uncultured Mediterranean phage uvMED","taxonomyCheckStatus":"Inconclusive"},"currentAccession":"GCA_003006305.1","organism":{"organismName":"uncultured Mediterranean phage uvMED","taxId":1407671},"sourceDatabase":"SOURCE_DATABASE_GENBANK"}
{"accession":"GCA_003006315.1","assemblyInfo":{"assemblyLevel":"Chromosome","assemblyMethod":"Velvet v. 1.2.03","assemblyName":"ASM300631v1","assemblyStatus":"current","assemblyType":"haploid","bioprojectAccession":"PRJDB1484","bioprojectLineage":[{"bioprojects":[{"accession":"PRJDB1484","title":"Uncultured Mediterranean Phage Metagenomics"}]}],"genomeNotes":["derived from metagenome","genus undefined"],"releaseDate":"2013-11-15","sequencingTech":"Illumina HiSeq","submitter":"Contact:Rohit Ghai Universidad Miguel Hernandez, Evolutionary Genomics Group, Laboratorio de Microbiologia; Ctra. de Valencia, s/n, San Juan de Alicante, Alicante 3550, Spain"},"assemblyStats":{"contigL50":1,"contigN50":19944,"gcCount":"10861","gcPercent":32.0,"numberOfComponentSequences":1,"numberOfContigs":6,"numberOfScaffolds":1,"scaffoldL50":1,"scaffoldN50":33988,"totalNumberOfChromosomes":1,"totalSequenceLength":"33988","totalUngappedLength":"33815"},"averageNucleotideIdentity":{"category":"category_na","comment":"na","matchStatus":"status_na","submittedOrganism":"uncultured Mediterranean phage uvMED","submittedSpecies":"uncultured Mediterranean phage uvMED","taxonomyCheckStatus":"Inconclusive"},"currentAccession":"GCA_003006315.1","organism":{"organismName":"uncultured Mediterranean phage uvMED","taxId":1407671},"sourceDatabase":"SOURCE_DATABASE_GENBANK"}
{"accession":"GCA_003006325.1","assemblyInfo":{"assemblyLevel":"Chromosome","assemblyMethod":"Velvet v. 1.2.03","assemblyName":"ASM300632v1","assemblyStatus":"current","assemblyType":"haploid","bioprojectAccession":"PRJDB1484","bioprojectLineage":[{"bioprojects":[{"accession":"PRJDB1484","title":"Uncultured Mediterranean Phage Metagenomics"}]}],"genomeNotes":["derived from metagenome","genus undefined"],"releaseDate":"2013-11-15","sequencingTech":"Illumina HiSeq","submitter":"Contact:Rohit Ghai Universidad Miguel Hernandez, Evolutionary Genomics Group, Laboratorio de Microbiologia; Ctra. de Valencia, s/n, San Juan de Alicante, Alicante 3550, Spain"},"assemblyStats":{"contigL50":1,"contigN50":18338,"gcCount":"10902","gcPercent":32.0,"numberOfComponentSequences":1,"numberOfContigs":3,"numberOfScaffolds":1,"scaffoldL50":1,"scaffoldN50":34141,"totalNumberOfChromosomes":1,"totalSequenceLength":"34141","totalUngappedLength":"34030"},"averageNucleotideIdentity":{"category":"category_na","comment":"na","matchStatus":"status_na","submittedOrganism":"uncultured Mediterranean phage uvMED","submittedSpecies":"uncultured Mediterranean phage uvMED","taxonomyCheckStatus":"Inconclusive"},"currentAccession":"GCA_003006325.1","organism":{"organismName":"uncultured Mediterranean phage uvMED","taxId":1407671},"sourceDatabase":"SOURCE_DATABASE_GENBANK"}
{"accession":"GCA_003006335.1","assemblyInfo":{"assemblyLevel":"Chromosome","assemblyMethod":"Velvet v. 1.2.03","assemblyName":"ASM300633v1","assemblyStatus":"current","assemblyType":"haploid","bioprojectAccession":"PRJDB1484","bioprojectLineage":[{"bioprojects":[{"accession":"PRJDB1484","title":"Uncultured Mediterranean Phage Metagenomics"}]}],"genomeNotes":["derived from metagenome","genus undefined"],"releaseDate":"2013-11-15","sequencingTech":"Illumina HiSeq","submitter":"Contact:Rohit Ghai Universidad Miguel Hernandez, Evolutionary Genomics Group, Laboratorio de Microbiologia; Ctra. de Valencia, s/n, San Juan de Alicante, Alicante 3550, Spain"},"assemblyStats":{"contigL50":2,"contigN50":6641,"gcCount":"11482","gcPercent":32.5,"numberOfComponentSequences":1,"numberOfContigs":8,"numberOfScaffolds":1,"scaffoldL50":1,"scaffoldN50":36091,"totalNumberOfChromosomes":1,"totalSequenceLength":"36091","totalUngappedLength":"35580"},"averageNucleotideIdentity":{"category":"category_na","comment":"na","matchStatus":"status_na","submittedOrganism":"uncultured Mediterranean phage uvMED","submittedSpecies":"uncultured Mediterranean phage uvMED","taxonomyCheckStatus":"Inconclusive"},"currentAccession":"GCA_003006335.1","organism":{"organismName":"uncultured Mediterranean phage uvMED","taxId":1407671},"sourceDatabase":"SOURCE_DATABASE_GENBANK"}
{"accession":"GCA_003006345.1","assemblyInfo":{"assemblyLevel":"Chromosome","assemblyMethod":"Velvet v. 1.2.03","assemblyName":"ASM300634v1","assemblyStatus":"current","assemblyType":"haploid","bioprojectAccession":"PRJDB1484","bioprojectLineage":[{"bioprojects":[{"accession":"PRJDB1484","title":"Uncultured Mediterranean Phage Metagenomics"}]}],"genomeNotes":["derived from metagenome","genus undefined"],"releaseDate":"2013-11-15","sequencingTech":"Illumina HiSeq","submitter":"Contact:Rohit Ghai Universidad Miguel Hernandez, Evolutionary Genomics Group, Laboratorio de Microbiologia; Ctra. de Valencia, s/n, San Juan de Alicante, Alicante 3550, Spain"},"assemblyStats":{"contigL50":1,"contigN50":17855,"gcCount":"8954","gcPercent":31.0,"numberOfComponentSequences":1,"numberOfContigs":2,"numberOfScaffolds":1,"scaffoldL50":1,"scaffoldN50":28986,"totalNumberOfChromosomes":1,"totalSequenceLength":"28986","totalUngappedLength":"28976"},"averageNucleotideIdentity":{"category":"category_na","comment":"na","matchStatus":"status_na","submittedOrganism":"uncultured Mediterranean phage uvMED","submittedSpecies":"uncultured Mediterranean phage uvMED","taxonomyCheckStatus":"Inconclusive"},"currentAccession":"GCA_003006345.1","organism":{"organismName":"uncultured Mediterranean phage uvMED","taxId":1407671},"sourceDatabase":"SOURCE_DATABASE_GENBANK"}
{"accession":"GCA_003006355.1","assemblyInfo":{"assemblyLevel":"Chromosome","assemblyMethod":"Velvet v. 1.2.03","assemblyName":"ASM300635v1","assemblyStatus":"current","assemblyType":"haploid","bioprojectAccession":"PRJDB1484","bioprojectLineage":[{"bioprojects":[{"accession":"PRJDB1484","title":"Uncultured Mediterranean Phage Metagenomics"}]}],"genomeNotes":["derived from metagenome","genus undefined"],"releaseDate":"2013-11-15","sequencingTech":"Illumina HiSeq","submitter":"Contact:Rohit Ghai Universidad Miguel Hernandez, Evolutionary Genomics Group, Laboratorio de Microbiologia; Ctra. de Valencia, s/n, San Juan de Alicante, Alicante 3550, Spain"},"assemblyStats":{"contigL50":1,"contigN50":22486,"gcCount":"15917","gcPercent":37.0,"numberOfComponentSequences":1,"numberOfContigs":5,"numberOfScaffolds":1,"scaffoldL50":1,"scaffoldN50":43216,"totalNumberOfChromosomes":1,"totalSequenceLength":"43216","totalUngappedLength":"43176"},"averageNucleotideIdentity":{"category":"category_na","comment":"na","matchStatus":"status_na","submittedOrganism":"uncultured Mediterranean phage uvMED","submittedSpecies":"uncultured Mediterranean phage uvMED","taxonomyCheckStatus":"Inconclusive"},"currentAccession":"GCA_003006355.1","organism":{"organismName":"uncultured Mediterranean phage uvMED","taxId":1407671},"sourceDatabase":"SOURCE_DATABASE_GENBANK"}
{"accession":"GCA_003006365.1","assemblyInfo":{"assemblyLevel":"Chromosome","assemblyMethod":"Velvet v. 1.2.03","assemblyName":"ASM300636v1","assemblyStatus":"current","assemblyType":"haploid","bioprojectAccession":"PRJDB1484","bioprojectLineage":[{"bioprojects":[{"accession":"PRJDB1484","title":"Uncultured Mediterranean Phage Metagenomics"}]}],"genomeNotes":["derived from metagenome","genus undefined"],"releaseDate":"2013-11-15","sequencingTech":"Illumina HiSeq","submitter":"Contact:Rohit Ghai Universidad Miguel Hernandez, Evolutionary Genomics Group, Laboratorio de Microbiologia; Ctra. de Valencia, s/n, San Juan de Alicante, Alicante 3550, Spain"},"assemblyStats":{"contigL50":1,"contigN50":19799,"gcCount":"13458","gcPercent":34.0,"numberOfComponentSequences":1,"numberOfContigs":10,"numberOfScaffolds":1,"scaffoldL50":1,"scaffoldN50":39729,"totalNumberOfChromosomes":1,"totalSequenceLength":"39729","totalUngappedLength":"39511"},"averageNucleotideIdentity":{"category":"category_na","comment":"na","matchStatus":"status_na","submittedOrganism":"uncultured Mediterranean phage uvMED","submittedSpecies":"uncultured Mediterranean phage uvMED","taxonomyCheckStatus":"Inconclusive"},"currentAccession":"GCA_003006365.1","organism":{"organismName":"uncultured Mediterranean phage uvMED","taxId":1407671},"sourceDatabase":"SOURCE_DATABASE_GENBANK"}
{"accession":"GCA_003006375.1","assemblyInfo":{"assemblyLevel":"Chromosome","assemblyMethod":"Velvet v. 1.2.03","assemblyName":"ASM300637v1","assemblyStatus":"current","assemblyType":"haploid","bioprojectAccession":"PRJDB1484","bioprojectLineage":[{"bioprojects":[{"accession":"PRJDB1484","title":"Uncultured Mediterranean Phage Metagenomics"}]}],"genomeNotes":["derived from metagenome","genus undefined"],"releaseDate":"2013-11-15","sequencingTech":"Illumina HiSeq","submitter":"Contact:Rohit Ghai Universidad Miguel Hernandez, Evolutionary Genomics Group, Laboratorio de Microbiologia; Ctra. de Valencia, s/n, San Juan de Alicante, Alicante 3550, Spain"},"assemblyStats":{"contigL50":1,"contigN50":36714,"gcCount":"13954","gcPercent":36.5,"numberOfComponentSequences":1,"numberOfContigs":2,"numberOfScaffolds":1,"scaffoldL50":1,"scaffoldN50":38341,"totalNumberOfChromosomes":1,"totalSequenceLength":"38341","totalUngappedLength":"38228"},"averageNucleotideIdentity":{"category":"category_na","comment":"na","matchStatus":"status_na","submittedOrganism":"uncultured Mediterranean phage uvMED","submittedSpecies":"uncultured Mediterranean phage uvMED","taxonomyCheckStatus":"Inconclusive"},"currentAccession":"GCA_003006375.1","organism":{"organismName":"uncultured Mediterranean phage uvMED","taxId":1407671},"sourceDatabase":"SOURCE_DATABASE_GENBANK"}
{"accession":"GCA_003006385.1","assemblyInfo":{"assemblyLevel":"Chromosome","assemblyMethod":"Velvet v. 1.2.03","assemblyName":"ASM300638v1","assemblyStatus":"current","assemblyType":"haploid","bioprojectAccession":"PRJDB1484","bioprojectLineage":[{"bioprojects":[{"accession":"PRJDB1484","title":"Uncultured Mediterranean Phage Metagenomics"}]}],"genomeNotes":["derived from metagenome","genus undefined"],"releaseDate":"2013-11-15","sequencingTech":"Illumina HiSeq","submitter":"Contact:Rohit Ghai Universidad Miguel Hernandez, Evolutionary Genomics Group, Laboratorio de Microbiologia; Ctra. de Valencia, s/n, San Juan de Alicante, Alicante 3550, Spain"},"assemblyStats":{"contigL50":1,"contigN50":30783,"gcCount":"20409","gcPercent":47.5,"numberOfComponentSequences":1,"numberOfContigs":3,"numberOfScaffolds":1,"scaffoldL50":1,"scaffoldN50":42854,"totalNumberOfChromosomes":1,"totalSequenceLength":"42854","totalUngappedLength":"42834"},"averageNucleotideIdentity":{"category":"category_na","comment":"na","matchStatus":"status_na","submittedOrganism":"uncultured Mediterranean phage uvMED","submittedSpecies":"uncultured Mediterranean phage uvMED","taxonomyCheckStatus":"Inconclusive"},"currentAccession":"GCA_003006385.1","organism":{"organismName":"uncultured Mediterranean phage uvMED","taxId":1407671},"sourceDatabase":"SOURCE_DATABASE_GENBANK"}
{"accession":"GCA_003006395.1","assemblyInfo":{"assemblyLevel":"Chromosome","assemblyMethod":"Velvet v. 1.2.03","assemblyName":"ASM300639v1","assemblyStatus":"current","assemblyType":"haploid","bioprojectAccession":"PRJDB1484","bioprojectLineage":[{"bioprojects":[{"accession":"PRJDB1484","title":"Uncultured Mediterranean Phage Metagenomics"}]}],"genomeNotes":["derived from metagenome","genus undefined"],"releaseDate":"2013-11-15","sequencingTech":"Illumina HiSeq","submitter":"Contact:Rohit Ghai Universidad Miguel Hernandez, Evolutionary Genomics Group, Laboratorio de Microbiologia; Ctra. de Valencia, s/n, San Juan de Alicante, Alicante 3550, Spain"},"assemblyStats":{"contigL50":1,"contigN50":26484,"gcCount":"21550","gcPercent":52.0,"numberOfComponentSequences":1,"numberOfContigs":4,"numberOfScaffolds":1,"scaffoldL50":1,"scaffoldN50":41611,"totalNumberOfChromosomes":1,"totalSequenceLength":"41611","totalUngappedLength":"41329"},"averageNucleotideIdentity":{"category":"category_na","comment":"na","matchStatus":"status_na","submittedOrganism":"uncultured Mediterranean phage uvMED","submittedSpecies":"uncultured Mediterranean phage uvMED","taxonomyCheckStatus":"Inconclusive"},"currentAccession":"GCA_003006395.1","organism":{"organismName":"uncultured Mediterranean phage uvMED","taxId":1407671},"sourceDatabase":"SOURCE_DATABASE_GENBANK"}
{"accession":"GCA_003006405.1","assemblyInfo":{"assemblyLevel":"Chromosome","assemblyMethod":"Velvet v. 1.2.03","assemblyName":"ASM300640v1","assemblyStatus":"current","assemblyType":"haploid","bioprojectAccession":"PRJDB1484","bioprojectLineage":[{"bioprojects":[{"accession":"PRJDB1484","title":"Uncultured Mediterranean Phage Metagenomics"}]}],"genomeNotes":["derived from metagenome","genus undefined"],"releaseDate":"2013-11-15","sequencingTech":"Illumina HiSeq","submitter":"Contact:Rohit Ghai Universidad Miguel Hernandez, Evolutionary Genomics Group, Laboratorio de Microbiologia; Ctra. de Valencia, s/n, San Juan de Alicante, Alicante 3550, Spain"},"assemblyStats":{"contigL50":1,"contigN50":41442,"gcCount":"21201","gcPercent":50.5,"numberOfComponentSequences":1,"numberOfContigs":2,"numberOfScaffolds":1,"scaffoldL50":1,"scaffoldN50":41859,"totalNumberOfChromosomes":1,"totalSequenceLength":"41859","totalUngappedLength":"41849"},"averageNucleotideIdentity":{"category":"category_na","comment":"na","matchStatus":"status_na","submittedOrganism":"uncultured Mediterranean phage uvMED","submittedSpecies":"uncultured Mediterranean phage uvMED","taxonomyCheckStatus":"Inconclusive"},"currentAccession":"GCA_003006405.1","organism":{"organismName":"uncultured Mediterranean phage uvMED","taxId":1407671},"sourceDatabase":"SOURCE_DATABASE_GENBANK"}
{"accession":"GCA_003439975.1","assemblyInfo":{"assemblyLevel":"Complete Genome","assemblyName":"ASM343997v1","assemblyStatus":"current","assemblyType":"haploid","genomeNotes":["derived from metagenome","genus undefined"],"releaseDate":"2010-03-23","submitter":"Departmento de Produccion Vegetal y Microbiologia, Evolutionary Genomics Group"},"assemblyStats":{"contigL50":1,"contigN50":13805,"gcCount":"7718","gcPercent":56.0,"numberOfComponentSequences":1,"numberOfContigs":1,"numberOfScaffolds":1,"scaffoldL50":1,"scaffoldN50":13805,"totalNumberOfChromosomes":1,"totalSequenceLength":"13805","totalUngappedLength":"13805"},"averageNucleotideIdentity":{"category":"category_na","comment":"na","matchStatus":"status_na","submittedOrganism":"uncultured phage MedDCM_OCT_S01_C1","submittedSpecies":"uncultured phage MedDCM_OCT_S01_C1","taxonomyCheckStatus":"Inconclusive"},"currentAccession":"GCA_003439975.1","organism":{"organismName":"uncultured phage MedDCM-OCT-S01-C1","taxId":743531},"sourceDatabase":"SOURCE_DATABASE_GENBANK"}
{"accession":"GCA_003439995.1","assemblyInfo":{"assemblyLevel":"Complete Genome","assemblyName":"ASM343999v1","assemblyStatus":"current","assemblyType":"haploid","genomeNotes":["derived from metagenome","genus undefined"],"releaseDate":"2010-03-23","submitter":"Departmento de Produccion Vegetal y Microbiologia, Evolutionary Genomics Group"},"assemblyStats":{"contigL50":1,"contigN50":19543,"gcCount":"6362","gcPercent":32.5,"numberOfComponentSequences":1,"numberOfContigs":1,"numberOfScaffolds":1,"scaffoldL50":1,"scaffoldN50":19543,"totalNumberOfChromosomes":1,"totalSequenceLength":"19543","totalUngappedLength":"19543"},"averageNucleotideIdentity":{"category":"category_na","comment":"na","matchStatus":"status_na","submittedOrganism":"uncultured phage MedDCM_OCT_S04_C1035","submittedSpecies":"uncultured phage MedDCM_OCT_S04_C1035","taxonomyCheckStatus":"Inconclusive"},"currentAccession":"GCA_003439995.1","organism":{"organismName":"uncultured phage MedDCM-OCT-S04-C1035","taxId":743535},"sourceDatabase":"SOURCE_DATABASE_GENBANK"}
{"accession":"GCA_003440015.1","assemblyInfo":{"assemblyLevel":"Complete Genome","assemblyName":"ASM344001v1","assemblyStatus":"current","assemblyType":"haploid","genomeNotes":["derived from metagenome","genus undefined"],"releaseDate":"2010-03-23","submitter":"Departmento de Produccion Vegetal y Microbiologia, Evolutionary Genomics Group"},"assemblyStats":{"contigL50":1,"contigN50":25838,"gcCount":"8437","gcPercent":32.5,"numberOfComponentSequences":1,"numberOfContigs":1,"numberOfScaffolds":1,"scaffoldL50":1,"scaffoldN50":25838,"totalNumberOfChromosomes":1,"totalSequenceLength":"25838","totalUngappedLength":"25838"},"averageNucleotideIdentity":{"category":"category_na","comment":"na","matchStatus":"status_na","submittedOrganism":"uncultured phage MedDCM_OCT_S04_C1161","submittedSpecies":"uncultured phage MedDCM_OCT_S04_C1161","taxonomyCheckStatus":"Inconclusive"},"currentAccession":"GCA_003440015.1","organism":{"organismName":"uncultured phage MedDCM-OCT-S04-C1161","taxId":743536},"sourceDatabase":"SOURCE_DATABASE_GENBANK"}
{"accession":"GCA_003440035.1","assemblyInfo":{"assemblyLevel":"Complete Genome","assemblyName":"ASM344003v1","assemblyStatus":"current","assemblyType":"haploid","genomeNotes":["derived from metagenome","genus undefined"],"releaseDate":"2010-03-23","submitter":"Departmento de Produccion Vegetal y Microbiologia, Evolutionary Genomics Group"},"assemblyStats":{"contigL50":1,"contigN50":10980,"gcCount":"3698","gcPercent":33.5,"numberOfComponentSequences":1,"numberOfContigs":1,"numberOfScaffolds":1,"scaffoldL50":1,"scaffoldN50":10980,"totalNumberOfChromosomes":1,"totalSequenceLength":"10980","totalUngappedLength":"10980"},"averageNucleotideIdentity":{"category":"category_na","comment":"na","matchStatus":"status_na","submittedOrganism":"uncultured phage MedDCM_OCT_S04_C1201","submittedSpecies":"uncultured phage MedDCM_OCT_S04_C1201","taxonomyCheckStatus":"Inconclusive"},"currentAccession":"GCA_003440035.1","organism":{"organismName":"uncultured phage MedDCM-OCT-S04-C1201","taxId":743537},"sourceDatabase":"SOURCE_DATABASE_GENBANK"}
{"accession":"GCA_003440055.1","assemblyInfo":{"assemblyLevel":"Complete Genome","assemblyName":"ASM344005v1","assemblyStatus":"current","assemblyType":"haploid","genomeNotes":["derived from metagenome","genus undefined"],"releaseDate":"2010-03-23","submitter":"Departmento de Produccion Vegetal y Microbiologia, Evolutionary Genomics Group"},"assemblyStats":{"contigL50":1,"contigN50":12039,"gcCount":"6077","gcPercent":50.5,"numberOfComponentSequences":1,"numberOfContigs":1,"numberOfScaffolds":1,"scaffoldL50":1,"scaffoldN50":12039,"totalNumberOfChromosomes":1,"totalSequenceLength":"12039","totalUngappedLength":"12039"},"averageNucleotideIdentity":{"category":"category_na","comment":"na","matchStatus":"status_na","submittedOrganism":"uncultured phage MedDCM_OCT_S04_C1220","submittedSpecies":"uncultured phage MedDCM_OCT_S04_C1220","taxonomyCheckStatus":"Inconclusive"},"currentAccession":"GCA_003440055.1","organism":{"organismName":"uncultured phage MedDCM-OCT-S04-C1220","taxId":743538},"sourceDatabase":"SOURCE_DATABASE_GENBANK"}
{"accession":"GCA_003440075.1","assemblyInfo":{"assemblyLevel":"Complete Genome","assemblyName":"ASM344007v1","assemblyStatus":"current","assemblyType":"haploid","genomeNotes":["derived from metagenome","genus undefined"],"releaseDate":"2010-03-23","submitter":"Departmento de Produccion Vegetal y Microbiologia, Evolutionary Genomics Group"},"assemblyStats":{"contigL50":1,"contigN50":13812,"gcCount":"4505","gcPercent":32.5,"numberOfComponentSequences":1,"numberOfContigs":1,"numberOfScaffolds":1,"scaffoldL50":1,"scaffoldN50":13812,"totalNumberOfChromosomes":1,"totalSequenceLength":"13812","totalUngappedLength":"13812"},"averageNucleotideIdentity":{"category":"category_na","comment":"na","matchStatus":"status_na","submittedOrganism":"uncultured phage MedDCM_OCT_S04_C1227","submittedSpecies":"uncultured phage MedDCM_OCT_S04_C1227","taxonomyCheckStatus":"Inconclusive"},"currentAccession":"GCA_003440075.1","organism":{"organismName":"uncultured phage MedDCM-OCT-S04-C1227","taxId":743539},"sourceDatabase":"SOURCE_DATABASE_GENBANK"}
{"accession":"GCA_003440095.1","assemblyInfo":{"assemblyLevel":"Complete Genome","assemblyName":"ASM344009v1","assemblyStatus":"current","assemblyType":"haploid","genomeNotes":["derived from metagenome","genus undefined"],"releaseDate":"2010-03-23","submitter":"Departmento de Produccion Vegetal y Microbiologia, Evolutionary Genomics Group"},"assemblyStats":{"contigL50":1,"contigN50":11912,"gcCount":"3932","gcPercent":33.0,"numberOfComponentSequences":1,"numberOfContigs":1,"numberOfScaffolds":1,"scaffoldL50":1,"scaffoldN50":11912,"totalNumberOfChromosomes":1,"totalSequenceLength":"11912","totalUngappedLength":"11912"},"averageNucleotideIdentity":{"category":"category_na","comment":"na","matchStatus":"status_na","submittedOrganism":"uncultured phage MedDCM_OCT_S04_C136","submittedSpecies":"uncultured phage MedDCM_OCT_S04_C136","taxonomyCheckStatus":"Inconclusive"},"currentAccession":"GCA_003440095.1","organism":{"organismName":"uncultured phage MedDCM-OCT-S04-C136","taxId":743540},"sourceDatabase":"SOURCE_DATABASE_GENBANK"}
{"accession":"GCA_003440115.1","assemblyInfo":{"assemblyLevel":"Complete Genome","assemblyName":"ASM344011v1","assemblyStatus":"current","assemblyType":"haploid","genomeNotes":["derived from metagenome","genus undefined"],"releaseDate":"2010-03-23","submitter":"Departmento de Produccion Vegetal y Microbiologia, Evolutionary Genomics Group"},"assemblyStats":{"contigL50":1,"contigN50":25799,"gcCount":"12205","gcPercent":47.5,"numberOfComponentSequences":1,"numberOfContigs":1,"numberOfScaffolds":1,"scaffoldL50":1,"scaffoldN50":25799,"totalNumberOfChromosomes":1,"totalSequenceLength":"25799","totalUngappedLength":"25799"},"averageNucleotideIdentity":{"category":"category_na","comment":"na","matchStatus":"status_na","submittedOrganism":"uncultured phage MedDCM_OCT_S04_C231","submittedSpecies":"uncultured phage MedDCM_OCT_S04_C231","taxonomyCheckStatus":"Inconclusive"},"currentAccession":"GCA_003440115.1","organism":{"organismName":"uncultured phage MedDCM-OCT-S04-C231","taxId":743542},"sourceDatabase":"SOURCE_DATABASE_GENBANK"}
{"accession":"GCA_003440135.1","assemblyInfo":{"assemblyLevel":"Complete Genome","assemblyName":"ASM344013v1","assemblyStatus":"current","assemblyType":"haploid","genomeNotes":["derived from metagenome","genus undefined"],"releaseDate":"2010-03-23","submitter":"Departmento de Produccion Vegetal y Microbiologia, Evolutionary Genomics Group"},"assemblyStats":{"contigL50":1,"contigN50":14491,"gcCount":"5638","gcPercent":39.0,"numberOfComponentSequences":1,"numberOfContigs":1,"numberOfScaffolds":1,"scaffoldL50":1,"scaffoldN50":14491,"totalNumberOfChromosomes":1,"totalSequenceLength":"14491","totalUngappedLength":"14491"},"averageNucleotideIdentity":{"category":"category_na","comment":"na","matchStatus":"status_na","submittedOrganism":"uncultured phage MedDCM_OCT_S04_C64","submittedSpecies":"uncultured phage MedDCM_OCT_S04_C64","taxonomyCheckStatus":"Inconclusive"},"currentAccession":"GCA_003440135.1","organism":{"organismName":"uncultured phage MedDCM-OCT-S04-C64","taxId":743548},"sourceDatabase":"SOURCE_DATABASE_GENBANK"}
{"accession":"GCA_003440155.1","assemblyInfo":{"assemblyLevel":"Complete Genome","assemblyName":"ASM344015v1","assemblyStatus":"current","assemblyType":"haploid","genomeNotes":["derived from metagenome","genus undefined"],"releaseDate":"2010-03-23","submitter":"Departmento de Produccion Vegetal y Microbiologia, Evolutionary Genomics Group"},"assemblyStats":{"contigL50":1,"contigN50":11282,"gcCount":"3805","gcPercent":33.5,"numberOfComponentSequences":1,"numberOfContigs":1,"numberOfScaffolds":1,"scaffoldL50":1,"scaffoldN50":11282,"totalNumberOfChromosomes":1,"totalSequenceLength":"11282","totalUngappedLength":"11282"},"averageNucleotideIdentity":{"category":"category_na","comment":"na","matchStatus":"status_na","submittedOrganism":"uncultured phage MedDCM_OCT_S04_C695","submittedSpecies":"uncultured phage MedDCM_OCT_S04_C695","taxonomyCheckStatus":"Inconclusive"},"currentAccession":"GCA_003440155.1","organism":{"organismName":"uncultured phage MedDCM-OCT-S04-C695","taxId":743550},"sourceDatabase":"SOURCE_DATABASE_GENBANK"}
{"accession":"GCA_003440175.1","assemblyInfo":{"assemblyLevel":"Complete Genome","assemblyName":"ASM344017v1","assemblyStatus":"current","assemblyType":"haploid","genomeNotes":["derived from metagenome","genus undefined"],"releaseDate":"2010-03-23","submitter":"Departmento de Produccion Vegetal y Microbiologia, Evolutionary Genomics Group"},"assemblyStats":{"contigL50":1,"contigN50":25017,"gcCount":"8194","gcPercent":33.0,"numberOfComponentSequences":1,"numberOfContigs":1,"numberOfScaffolds":1,"scaffoldL50":1,"scaffoldN50":25017,"totalNumberOfChromosomes":1,"totalSequenceLength":"25017","totalUngappedLength":"25017"},"averageNucleotideIdentity":{"category":"category_na","comment":"na","matchStatus":"status_na","submittedOrganism":"uncultured phage MedDCM_OCT_S04_C890","submittedSpecies":"uncultured phage MedDCM_OCT_S04_C890","taxonomyCheckStatus":"Inconclusive"},"currentAccession":"GCA_003440175.1","organism":{"organismName":"uncultured phage MedDCM-OCT-S04-C890","taxId":743553},"sourceDatabase":"SOURCE_DATABASE_GENBANK"}
{"accession":"GCA_003440195.1","assemblyInfo":{"assemblyLevel":"Complete Genome","assemblyName":"ASM344019v1","assemblyStatus":"current","assemblyType":"haploid","genomeNotes":["derived from metagenome","genus undefined"],"releaseDate":"2010-03-23","submitter":"Departmento de Produccion Vegetal y Microbiologia, Evolutionary Genomics Group"},"assemblyStats":{"contigL50":1,"contigN50":22488,"gcCount":"7994","gcPercent":35.5,"numberOfComponentSequences":1,"numberOfContigs":1,"numberOfScaffolds":1,"scaffoldL50":1,"scaffoldN50":22488,"totalNumberOfChromosomes":1,"totalSequenceLength":"22488","totalUngappedLength":"22488"},"averageNucleotideIdentity":{"category":"category_na","comment":"na","matchStatus":"status_na","submittedOrganism":"uncultured phage MedDCM_OCT_S05_C113","submittedSpecies":"uncultured phage MedDCM_OCT_S05_C113","taxonomyCheckStatus":"Inconclusive"},"currentAccession":"GCA_003440195.1","organism":{"organismName":"uncultured phage MedDCM-OCT-S05-C113","taxId":743555},"sourceDatabase":"SOURCE_DATABASE_GENBANK"}
{"accession":"GCA_003440215.1","assemblyInfo":{"assemblyLevel":"Complete Genome","assemblyName":"ASM344021v1","assemblyStatus":"current","assemblyType":"haploid","genomeNotes":["derived from metagenome","genus undefined"],"releaseDate":"2010-03-23","submitter":"Departmento de Produccion Vegetal y Microbiologia, Evolutionary Genomics Group"},"assemblyStats":{"contigL50":1,"contigN50":10785,"gcCount":"5178","gcPercent":48.0,"numberOfComponentSequences":1,"numberOfContigs":1,"numberOfScaffolds":1,"scaffoldL50":1,"scaffoldN50":10785,"totalNumberOfChromosomes":1,"totalSequenceLength":"10785","totalUngappedLength":"10785"},"averageNucleotideIdentity":{"category":"category_na","comment":"na","matchStatus":"status_na","submittedOrganism":"uncultured phage MedDCM_OCT_S05_C353","submittedSpecies":"uncultured phage MedDCM_OCT_S05_C353","taxonomyCheckStatus":"Inconclusive"},"currentAccession":"GCA_003440215.1","organism":{"organismName":"uncultured phage MedDCM-OCT-S05-C353","taxId":743559},"sourceDatabase":"SOURCE_DATABASE_GENBANK"}
{"accession":"GCA_003440235.1","assemblyInfo":{"assemblyLevel":"Complete Genome","assemblyName":"ASM344023v1","assemblyStatus":"current","assemblyType":"haploid","genomeNotes":["derived from metagenome","genus undefined"],"releaseDate":"2010-03-23","submitter":"Departmento de Produccion Vegetal y Microbiologia, Evolutionary Genomics Group"},"assemblyStats":{"contigL50":1,"contigN50":10594,"gcCount":"5301","gcPercent":50.0,"numberOfComponentSequences":1,"numberOfContigs":1,"numberOfScaffolds":1,"scaffoldL50":1,"scaffoldN50":10594,"totalNumberOfChromosomes":1,"totalSequenceLength":"10594","totalUngappedLength":"10594"},"averageNucleotideIdentity":{"category":"category_na","comment":"na","matchStatus":"status_na","submittedOrganism":"uncultured phage MedDCM_OCT_S05_C36","submittedSpecies":"uncultured phage MedDCM_OCT_S05_C36","taxonomyCheckStatus":"Inconclusive"},"currentAccession":"GCA_003440235.1","organism":{"organismName":"uncultured phage MedDCM-OCT-S05-C36","taxId":743560},"sourceDatabase":"SOURCE_DATABASE_GENBANK"}
{"accession":"GCA_003440255.1","assemblyInfo":{"assemblyLevel":"Complete Genome","assemblyName":"ASM344025v1","assemblyStatus":"current","assemblyType":"haploid","genomeNotes":["derived from metagenome","genus undefined"],"releaseDate":"2010-03-23","submitter":"Departmento de Produccion Vegetal y Microbiologia, Evolutionary Genomics Group"},"assemblyStats":{"contigL50":1,"contigN50":15496,"gcCount":"8356","gcPercent":54.0,"numberOfComponentSequences":1,"numberOfContigs":1,"numberOfScaffolds":1,"scaffoldL50":1,"scaffoldN50":15496,"totalNumberOfChromosomes":1,"totalSequenceLength":"15496","totalUngappedLength":"15496"},"averageNucleotideIdentity":{"category":"category_na","comment":"na","matchStatus":"status_na","submittedOrganism":"uncultured phage MedDCM_OCT_S05_C64","submittedSpecies":"uncultured phage MedDCM_OCT_S05_C64","taxonomyCheckStatus":"Inconclusive"},"currentAccession":"GCA_003440255.1","organism":{"organismName":"uncultured phage MedDCM-OCT-S05-C64","taxId":743563},"sourceDatabase":"SOURCE_DATABASE_GENBANK"}
{"accession":"GCA_003440275.1","assemblyInfo":{"assemblyLevel":"Complete Genome","assemblyName":"ASM344027v1","assemblyStatus":"current","assemblyType":"haploid","genomeNotes":["derived from metagenome","genus undefined"],"releaseDate":"2010-03-23","submitter":"Departmento de Produccion Vegetal y Microbiologia, Evolutionary Genomics Group"},"assemblyStats":{"contigL50":1,"contigN50":14443,"gcCount":"4856","gcPercent":33.5,"numberOfComponentSequences":1,"numberOfContigs":1,"numberOfScaffolds":1,"scaffoldL50":1,"scaffoldN50":14443,"totalNumberOfChromosomes":1,"totalSequenceLength":"14443","totalUngappedLength":"14443"},"averageNucleotideIdentity":{"category":"category_na","comment":"na","matchStatus":"status_na","submittedOrganism":"uncultured phage MedDCM_OCT_S05_C767","submittedSpecies":"uncultured phage MedDCM_OCT_S05_C767","taxonomyCheckStatus":"Inconclusive"},"currentAccession":"GCA_003440275.1","organism":{"organismName":"uncultured phage MedDCM-OCT-S05-C767","taxId":743564},"sourceDatabase":"SOURCE_DATABASE_GENBANK"}
{"accession":"GCA_003440295.1","assemblyInfo":{"assemblyLevel":"Complete Genome","assemblyName":"ASM344029v1","assemblyStatus":"current","assemblyType":"haploid","genomeNotes":["derived from metagenome","genus undefined"],"releaseDate":"2010-03-23","submitter":"Departmento de Produccion Vegetal y Microbiologia, Evolutionary Genomics Group"},"assemblyStats":{"contigL50":1,"contigN50":11539,"gcCount":"4556","gcPercent":39.5,"numberOfComponentSequences":1,"numberOfContigs":1,"numberOfScaffolds":1,"scaffoldL50":1,"scaffoldN50":11539,"totalNumberOfChromosomes":1,"totalSequenceLength":"11539","totalUngappedLength":"11539"},"averageNucleotideIdentity":{"category":"category_na","comment":"na","matchStatus":"status_na","submittedOrganism":"uncultured phage MedDCM_OCT_S06_C1041","submittedSpecies":"uncultured phage MedDCM_OCT_S06_C1041","taxonomyCheckStatus":"Inconclusive"},"currentAccession":"GCA_003440295.1","organism":{"organismName":"uncultured phage MedDCM-OCT-S06-C1041","taxId":743566},"sourceDatabase":"SOURCE_DATABASE_GENBANK"}
{"accession":"GCA_003440315.1","assemblyInfo":{"assemblyLevel":"Complete Genome","assemblyName":"ASM344031v1","assemblyStatus":"current","assemblyType":"haploid","genomeNotes":["derived from metagenome","genus undefined"],"releaseDate":"2010-03-23","submitter":"Departmento de Produccion Vegetal y Microbiologia, Evolutionary Genomics Group"},"assemblyStats":{"contigL50":1,"contigN50":19893,"gcCount":"9805","gcPercent":49.5,"numberOfComponentSequences":1,"numberOfContigs":1,"numberOfScaffolds":1,"scaffoldL50":1,"scaffoldN50":19893,"totalNumberOfChromosomes":1,"totalSequenceLength":"19893","totalUngappedLength":"19893"},"averageNucleotideIdentity":{"category":"category_na","comment":"na","matchStatus":"status_na","submittedOrganism":"uncultured phage MedDCM_OCT_S08_C1441","submittedSpecies":"uncultured phage MedDCM_OCT_S08_C1441","taxonomyCheckStatus":"Inconclusive"},"currentAccession":"GCA_003440315.1","organism":{"organismName":"uncultured phage MedDCM-OCT-S08-C1441","taxId":743569},"sourceDatabase":"SOURCE_DATABASE_GENBANK"}
{"accession":"GCA_003440335.1","assemblyInfo":{"assemblyLevel":"Complete Genome","assemblyName":"ASM344033v1","assemblyStatus":"current","assemblyType":"haploid","genomeNotes":["derived from metagenome","genus undefined"],"releaseDate":"2010-03-23","submitter":"Departmento de Produccion Vegetal y Microbiologia, Evolutionary Genomics Group"},"assemblyStats":{"contigL50":1,"contigN50":10617,"gcCount":"3282","gcPercent":31.0,"numberOfComponentSequences":1,"numberOfContigs":1,"numberOfScaffolds":1,"scaffoldL50":1,"scaffoldN50":10617,"totalNumberOfChromosomes":1,"totalSequenceLength":"10617","totalUngappedLength":"10617"},"averageNucleotideIdentity":{"category":"category_na","comment":"na","matchStatus":"status_na","submittedOrganism":"uncultured phage MedDCM_OCT_S08_C151","submittedSpecies":"uncultured phage MedDCM_OCT_S08_C151","taxonomyCheckStatus":"Inconclusive"},"currentAccession":"GCA_003440335.1","organism":{"organismName":"uncultured phage MedDCM-OCT-S08-C151","taxId":743570},"sourceDatabase":"SOURCE_DATABASE_GENBANK"}
{"accession":"GCA_003440355.1","assemblyInfo":{"assemblyLevel":"Complete Genome","assemblyName":"ASM344035v1","assemblyStatus":"current","assemblyType":"haploid","pairedAssembly":{"accession":"GCF_003440355.1","annotationName":"Annotation submitted by NCBI RefSeq","status":"current"},"releaseDate":"2010-03-23","submitter":"Departmento de Produccion Vegetal y Microbiologia, Evolutionary Genomics Group"},"assemblyStats":{"contigL50":1,"contigN50":10313,"gcCount":"3867","gcPercent":37.5,"numberOfComponentSequences":1,"numberOfContigs":1,"numberOfScaffolds":1,"scaffoldL50":1,"scaffoldN50":10313,"totalNumberOfChromosomes":1,"totalSequenceLength":"10313","totalUngappedLength":"10313"},"currentAccession":"GCA_003440355.1","organism":{"organismName":"uncultured phage MedDCM-OCT-S08-C159","taxId":743571},"pairedAccession":"GCF_003440355.1","sourceDatabase":"SOURCE_DATABASE_GENBANK","typeMaterial":{"typeDisplayText":"ICTV species exemplar","typeLabel":"TYPE_ICTV"}}
{"accession":"GCA_003440375.1","assemblyInfo":{"assemblyLevel":"Complete Genome","assemblyName":"ASM344037v1","assemblyStatus":"current","assemblyType":"haploid","genomeNotes":["derived from metagenome","genus undefined"],"releaseDate":"2010-03-23","submitter":"Departmento de Produccion Vegetal y Microbiologia, Evolutionary Genomics Group"},"assemblyStats":{"contigL50":1,"contigN50":12130,"gcCount":"6488","gcPercent":53.5,"numberOfComponentSequences":1,"numberOfContigs":1,"numberOfScaffolds":1,"scaffoldL50":1,"scaffoldN50":12130,"totalNumberOfChromosomes":1,"totalSequenceLength":"12130","totalUngappedLength":"12130"},"averageNucleotideIdentity":{"category":"category_na","comment":"na","matchStatus":"status_na","submittedOrganism":"uncultured phage MedDCM_OCT_S08_C1615","submittedSpecies":"uncultured phage MedDCM_OCT_S08_C1615","taxonomyCheckStatus":"Inconclusive"},"currentAccession":"GCA_003440375.1","organism":{"organismName":"uncultured phage MedDCM-OCT-S08-C1615","taxId":743572},"sourceDatabase":"SOURCE_DATABASE_GENBANK"}
{"accession":"GCA_003440395.1","assemblyInfo":{"assemblyLevel":"Complete Genome","assemblyName":"ASM344039v1","assemblyStatus":"current","assemblyType":"haploid","genomeNotes":["derived from metagenome","genus undefined"],"releaseDate":"2010-03-23","submitter":"Departmento de Produccion Vegetal y Microbiologia, Evolutionary Genomics Group"},"assemblyStats":{"contigL50":1,"contigN50":10724,"gcCount":"3617","gcPercent":33.5,"numberOfComponentSequences":1,"numberOfContigs":1,"numberOfScaffolds":1,"scaffoldL50":1,"scaffoldN50":10724,"totalNumberOfChromosomes":1,"totalSequenceLength":"10724","totalUngappedLength":"10724"},"averageNucleotideIdentity":{"category":"category_na","comment":"na","matchStatus":"status_na","submittedOrganism":"uncultured phage MedDCM_OCT_S08_C1731","submittedSpecies":"uncultured phage MedDCM_OCT_S08_C1731","taxonomyCheckStatus":"Inconclusive"},"currentAccession":"GCA_003440395.1","organism":{"organismName":"uncultured phage MedDCM-OCT-S08-C1731","taxId":743573},"sourceDatabase":"SOURCE_DATABASE_GENBANK"}
{"accession":"GCA_003440415.1","assemblyInfo":{"assemblyLevel":"Complete Genome","assemblyName":"ASM344041v1","assemblyStatus":"current","assemblyType":"haploid","genomeNotes":["derived from metagenome","genus undefined"],"releaseDate":"2010-03-23","submitter":"Departmento de Produccion Vegetal y Microbiologia, Evolutionary Genomics Group"},"assemblyStats":{"contigL50":1,"contigN50":10682,"gcCount":"3825","gcPercent":36.0,"numberOfComponentSequences":1,"numberOfContigs":1,"numberOfScaffolds":1,"scaffoldL50":1,"scaffoldN50":10682,"totalNumberOfChromosomes":1,"totalSequenceLength":"10682","totalUngappedLength":"10682"},"averageNucleotideIdentity":{"category":"category_na","comment":"na","matchStatus":"status_na","submittedOrganism":"uncultured phage MedDCM_OCT_S08_C232","submittedSpecies":"uncultured phage MedDCM_OCT_S08_C232","taxonomyCheckStatus":"Inconclusive"},"currentAccession":"GCA_003440415.1","organism":{"organismName":"uncultured phage MedDCM-OCT-S08-C232","taxId":743574},"sourceDatabase":"SOURCE_DATABASE_GENBANK"}
{"accession":"GCA_003440435.1","assemblyInfo":{"assemblyLevel":"Complete Genome","assemblyName":"ASM344043v1","assemblyStatus":"current","assemblyType":"haploid","genomeNotes":["derived from metagenome","genus undefined"],"releaseDate":"2010-03-23","submitter":"Departmento de Produccion Vegetal y Microbiologia, Evolutionary Genomics Group"},"assemblyStats":{"contigL50":1,"contigN50":10556,"gcCount":"3377","gcPercent":32.0,"numberOfComponentSequences":1,"numberOfContigs":1,"numberOfScaffolds":1,"scaffoldL50":1,"scaffoldN50":10556,"totalNumberOfChromosomes":1,"totalSequenceLength":"10556","totalUngappedLength":"10556"},"averageNucleotideIdentity":{"category":"category_na","comment":"na","matchStatus":"status_na","submittedOrganism":"uncultured phage MedDCM_OCT_S08_C233","submittedSpecies":"uncultured phage MedDCM_OCT_S08_C233","taxonomyCheckStatus":"Inconclusive"},"currentAccession":"GCA_003440435.1","organism":{"organismName":"uncultured phage MedDCM-OCT-S08-C233","taxId":743575},"sourceDatabase":"SOURCE_DATABASE_GENBANK"}
{"accession":"GCA_003440455.1","assemblyInfo":{"assemblyLevel":"Complete Genome","assemblyName":"ASM344045v1","assemblyStatus":"current","assemblyType":"haploid","genomeNotes":["derived from metagenome","genus undefined"],"releaseDate":"2010-03-23","submitter":"Departmento de Produccion Vegetal y Microbiologia, Evolutionary Genomics Group"},"assemblyStats":{"contigL50":1,"contigN50":13047,"gcCount":"4798","gcPercent":37.0,"numberOfComponentSequences":1,"numberOfContigs":1,"numberOfScaffolds":1,"scaffoldL50":1,"scaffoldN50":13047,"totalNumberOfChromosomes":1,"totalSequenceLength":"13047","totalUngappedLength":"13047"},"averageNucleotideIdentity":{"category":"category_na","comment":"na","matchStatus":"status_na","submittedOrganism":"uncultured phage MedDCM_OCT_S08_C495","submittedSpecies":"uncultured phage MedDCM_OCT_S08_C495","taxonomyCheckStatus":"Inconclusive"},"currentAccession":"GCA_003440455.1","organism":{"organismName":"uncultured phage MedDCM-OCT-S08-C495","taxId":743579},"sourceDatabase":"SOURCE_DATABASE_GENBANK"}
{"accession":"GCA_003440475.1","assemblyInfo":{"assemblyLevel":"Complete Genome","assemblyName":"ASM344047v1","assemblyStatus":"current","assemblyType":"haploid","genomeNotes":["derived from metagenome","genus undefined"],"releaseDate":"2010-03-23","submitter":"Departmento de Produccion Vegetal y Microbiologia, Evolutionary Genomics Group"},"assemblyStats":{"contigL50":1,"contigN50":19265,"gcCount":"6318","gcPercent":33.0,"numberOfComponentSequences":1,"numberOfContigs":1,"numberOfScaffolds":1,"scaffoldL50":1,"scaffoldN50":19265,"totalNumberOfChromosomes":1,"totalSequenceLength":"19265","totalUngappedLength":"19265"},"averageNucleotideIdentity":{"category":"category_na","comment":"na","matchStatus":"status_na","submittedOrganism":"uncultured phage MedDCM_OCT_S08_C582","submittedSpecies":"uncultured phage MedDCM_OCT_S08_C582","taxonomyCheckStatus":"Inconclusive"},"currentAccession":"GCA_003440475.1","organism":{"organismName":"uncultured phage MedDCM-OCT-S08-C582","taxId":743580},"sourceDatabase":"SOURCE_DATABASE_GENBANK"}
{"accession":"GCA_003440495.1","assemblyInfo":{"assemblyLevel":"Complete Genome","assemblyName":"ASM344049v1","assemblyStatus":"current","assemblyType":"haploid","genomeNotes":["derived from metagenome","genus undefined"],"releaseDate":"2010-03-23","submitter":"Departmento de Produccion Vegetal y Microbiologia, Evolutionary Genomics Group"},"assemblyStats":{"contigL50":1,"contigN50":17115,"gcCount":"6249","gcPercent":36.5,"numberOfComponentSequences":1,"numberOfContigs":1,"numberOfScaffolds":1,"scaffoldL50":1,"scaffoldN50":17115,"totalNumberOfChromosomes":1,"totalSequenceLength":"17115","totalUngappedLength":"17115"},"averageNucleotideIdentity":{"category":"category_na","comment":"na","matchStatus":"status_na","submittedOrganism":"uncultured phage MedDCM_OCT_S08_C620","submittedSpecies":"uncultured phage MedDCM_OCT_S08_C620","taxonomyCheckStatus":"Inconclusive"},"currentAccession":"GCA_003440495.1","organism":{"organismName":"uncultured phage MedDCM-OCT-S08-C620","taxId":743581},"sourceDatabase":"SOURCE_DATABASE_GENBANK"}
{"accession":"GCA_003440515.1","assemblyInfo":{"assemblyLevel":"Complete Genome","assemblyName":"ASM344051v1","assemblyStatus":"current","assemblyType":"haploid","genomeNotes":["derived from metagenome","genus undefined"],"releaseDate":"2010-03-23","submitter":"Departmento de Produccion Vegetal y Microbiologia, Evolutionary Genomics Group"},"assemblyStats":{"contigL50":1,"contigN50":13841,"gcCount":"5005","gcPercent":36.0,"numberOfComponentSequences":1,"numberOfContigs":1,"numberOfScaffolds":1,"scaffoldL50":1,"scaffoldN50":13841,"totalNumberOfChromosomes":1,"totalSequenceLength":"13841","totalUngappedLength":"13841"},"averageNucleotideIdentity":{"category":"category_na","comment":"na","matchStatus":"status_na","submittedOrganism":"uncultured phage MedDCM_OCT_S09_C23","submittedSpecies":"uncultured phage MedDCM_OCT_S09_C23","taxonomyCheckStatus":"Inconclusive"},"currentAccession":"GCA_003440515.1","organism":{"organismName":"uncultured phage MedDCM-OCT-S09-C23","taxId":743584},"sourceDatabase":"SOURCE_DATABASE_GENBANK"}
{"accession":"GCA_003440535.1","assemblyInfo":{"assemblyLevel":"Complete Genome","assemblyName":"ASM344053v1","assemblyStatus":"current","assemblyType":"haploid","genomeNotes":["derived from metagenome","genus undefined"],"releaseDate":"2010-03-23","submitter":"Departmento de Produccion Vegetal y Microbiologia, Evolutionary Genomics Group"},"assemblyStats":{"contigL50":1,"contigN50":23898,"gcCount":"12345","gcPercent":51.5,"numberOfComponentSequences":1,"numberOfContigs":1,"numberOfScaffolds":1,"scaffoldL50":1,"scaffoldN50":23898,"totalNumberOfChromosomes":1,"totalSequenceLength":"23898","totalUngappedLength":"23898"},"averageNucleotideIdentity":{"category":"category_na","comment":"na","matchStatus":"status_na","submittedOrganism":"uncultured phage MedDCM_OCT_S09_C28","submittedSpecies":"uncultured phage MedDCM_OCT_S09_C28","taxonomyCheckStatus":"Inconclusive"},"currentAccession":"GCA_003440535.1","organism":{"organismName":"uncultured phage MedDCM-OCT-S09-C28","taxId":743585},"sourceDatabase":"SOURCE_DATABASE_GENBANK"}
{"accession":"GCA_003440555.1","assemblyInfo":{"assemblyLevel":"Complete Genome","assemblyName":"ASM344055v1","assemblyStatus":"current","assemblyType":"haploid","genomeNotes":["derived from metagenome","genus undefined"],"releaseDate":"2010-03-23","submitter":"Departmento de Produccion Vegetal y Microbiologia, Evolutionary Genomics Group"},"assemblyStats":{"contigL50":1,"contigN50":16223,"gcCount":"8297","gcPercent":51.0,"numberOfComponentSequences":1,"numberOfContigs":1,"numberOfScaffolds":1,"scaffoldL50":1,"scaffoldN50":16223,"totalNumberOfChromosomes":1,"totalSequenceLength":"16223","totalUngappedLength":"16223"},"averageNucleotideIdentity":{"category":"category_na","comment":"na","matchStatus":"status_na","submittedOrganism":"uncultured phage MedDCM_OCT_S09_C299","submittedSpecies":"uncultured phage MedDCM_OCT_S09_C299","taxonomyCheckStatus":"Inconclusive"},"currentAccession":"GCA_003440555.1","organism":{"organismName":"uncultured phage MedDCM-OCT-S09-C299","taxId":743586},"sourceDatabase":"SOURCE_DATABASE_GENBANK"}
{"accession":"GCA_003440575.1","assemblyInfo":{"assemblyLevel":"Complete Genome","assemblyName":"ASM344057v1","assemblyStatus":"current","assemblyType":"haploid","genomeNotes":["derived from metagenome","genus undefined"],"releaseDate":"2010-03-23","submitter":"Departmento de Produccion Vegetal y Microbiologia, Evolutionary Genomics Group"},"assemblyStats":{"contigL50":1,"contigN50":13257,"gcCount":"6856","gcPercent":51.5,"numberOfComponentSequences":1,"numberOfContigs":1,"numberOfScaffolds":1,"scaffoldL50":1,"scaffoldN50":13257,"totalNumberOfChromosomes":1,"totalSequenceLength":"13257","totalUngappedLength":"13257"},"averageNucleotideIdentity":{"category":"category_na","comment":"na","matchStatus":"status_na","submittedOrganism":"uncultured phage MedDCM_OCT_S09_C399","submittedSpecies":"uncultured phage MedDCM_OCT_S09_C399","taxonomyCheckStatus":"Inconclusive"},"currentAccession":"GCA_003440575.1","organism":{"organismName":"uncultured phage MedDCM-OCT-S09-C399","taxId":743588},"sourceDatabase":"SOURCE_DATABASE_GENBANK"}
{"accession":"GCA_003440595.1","assemblyInfo":{"assemblyLevel":"Complete Genome","assemblyName":"ASM344059v1","assemblyStatus":"current","assemblyType":"haploid","genomeNotes":["derived from metagenome","genus undefined"],"releaseDate":"2010-03-23","submitter":"Departmento de Produccion Vegetal y Microbiologia, Evolutionary Genomics Group"},"assemblyStats":{"contigL50":1,"contigN50":14643,"gcCount":"7203","gcPercent":49.0,"numberOfComponentSequences":1,"numberOfContigs":1,"numberOfScaffolds":1,"scaffoldL50":1,"scaffoldN50":14643,"totalNumberOfChromosomes":1,"totalSequenceLength":"14643","totalUngappedLength":"14643"},"averageNucleotideIdentity":{"category":"category_na","comment":"na","matchStatus":"status_na","submittedOrganism":"uncultured phage MedDCM_OCT_S11_C1836","submittedSpecies":"uncultured phage MedDCM_OCT_S11_C1836","taxonomyCheckStatus":"Inconclusive"},"currentAccession":"GCA_003440595.1","organism":{"organismName":"uncultured phage MedDCM-OCT-S11-C1836","taxId":743593},"sourceDatabase":"SOURCE_DATABASE_GENBANK"}
{"accession":"GCA_003440615.1","assemblyInfo":{"assemblyLevel":"Complete Genome","assemblyName":"ASM344061v1","assemblyStatus":"current","assemblyType":"haploid","genomeNotes":["derived from metagenome","genus undefined"],"releaseDate":"2010-03-23","submitter":"Departmento de Produccion Vegetal y Microbiologia, Evolutionary Genomics Group"},"assemblyStats":{"contigL50":1,"contigN50":12991,"gcCount":"5921","gcPercent":45.5,"numberOfComponentSequences":1,"numberOfContigs":1,"numberOfScaffolds":1,"scaffoldL50":1,"scaffoldN50":12991,"totalNumberOfChromosomes":1,"totalSequenceLength":"12991","totalUngappedLength":"12991"},"averageNucleotideIdentity":{"category":"category_na","comment":"na","matchStatus":"status_na","submittedOrganism":"uncultured phage MedDCM_OCT_S12_C102","submittedSpecies":"uncultured phage MedDCM_OCT_S12_C102","taxonomyCheckStatus":"Inconclusive"},"currentAccession":"GCA_003440615.1","organism":{"organismName":"uncultured phage MedDCM-OCT-S12-C102","taxId":743596},"sourceDatabase":"SOURCE_DATABASE_GENBANK"}
{"accession":"GCA_003440635.1","assemblyInfo":{"assemblyLevel":"Complete Genome","assemblyName":"ASM344063v1","assemblyStatus":"current","assemblyType":"haploid","genomeNotes":["derived from metagenome","genus undefined"],"releaseDate":"2010-03-23","submitter":"Departmento de Produccion Vegetal y Microbiologia, Evolutionary Genomics Group"},"assemblyStats":{"contigL50":1,"contigN50":12036,"gcCount":"5546","gcPercent":46.0,"numberOfComponentSequences":1,"numberOfContigs":1,"numberOfScaffolds":1,"scaffoldL50":1,"scaffoldN50":12036,"totalNumberOfChromosomes":1,"totalSequenceLength":"12036","totalUngappedLength":"12036"},"averageNucleotideIdentity":{"category":"category_na","comment":"na","matchStatus":"status_na","submittedOrganism":"uncultured phage MedDCM_OCT_S12_C473","submittedSpecies":"uncultured phage MedDCM_OCT_S12_C473","taxonomyCheckStatus":"Inconclusive"},"currentAccession":"GCA_003440635.1","organism":{"organismName":"uncultured phage MedDCM-OCT-S12-C473","taxId":743597},"sourceDatabase":"SOURCE_DATABASE_GENBANK"}
{"accession":"GCA_003440655.1","assemblyInfo":{"assemblyLevel":"Complete Genome","assemblyName":"ASM344065v1","assemblyStatus":"current","assemblyType":"haploid","genomeNotes":["derived from metagenome","genus undefined"],"releaseDate":"2010-03-23","submitter":"Departmento de Produccion Vegetal y Microbiologia, Evolutionary Genomics Group"},"assemblyStats":{"contigL50":1,"contigN50":10862,"gcCount":"4139","gcPercent":38.0,"numberOfComponentSequences":1,"numberOfContigs":1,"numberOfScaffolds":1,"scaffoldL50":1,"scaffoldN50":10862,"totalNumberOfChromosomes":1,"totalSequenceLength":"10862","totalUngappedLength":"10862"},"averageNucleotideIdentity":{"category":"category_na","comment":"na","matchStatus":"status_na","submittedOrganism":"uncultured phage MedDCM_OCT_S12_C496","submittedSpecies":"uncultured phage MedDCM_OCT_S12_C496","taxonomyCheckStatus":"Inconclusive"},"currentAccession":"GCA_003440655.1","organism":{"organismName":"uncultured phage MedDCM-OCT-S12-C496","taxId":743598},"sourceDatabase":"SOURCE_DATABASE_GENBANK"}
{"accession":"GCA_003440675.1","assemblyInfo":{"assemblyLevel":"Complete Genome","assemblyName":"ASM344067v1","assemblyStatus":"current","assemblyType":"haploid","genomeNotes":["derived from metagenome","genus undefined"],"releaseDate":"2010-03-23","submitter":"Departmento de Produccion Vegetal y Microbiologia, Evolutionary Genomics Group"},"assemblyStats":{"contigL50":1,"contigN50":17223,"gcCount":"6399","gcPercent":37.0,"numberOfComponentSequences":1,"numberOfContigs":1,"numberOfScaffolds":1,"scaffoldL50":1,"scaffoldN50":17223,"totalNumberOfChromosomes":1,"totalSequenceLength":"17223","totalUngappedLength":"17223"},"averageNucleotideIdentity":{"category":"category_na","comment":"na","matchStatus":"status_na","submittedOrganism":"uncultured phage MedDCM_OCT_S01_C104","submittedSpecies":"uncultured phage MedDCM_OCT_S01_C104","taxonomyCheckStatus":"Inconclusive"},"currentAccession":"GCA_003440675.1","organism":{"organismName":"uncultured phage MedDCM-OCT-S01-C104","taxId":743532},"sourceDatabase":"SOURCE_DATABASE_GENBANK"}
{"accession":"GCA_003440695.1","assemblyInfo":{"assemblyLevel":"Complete Genome","assemblyName":"ASM344069v1","assemblyStatus":"current","assemblyType":"haploid","genomeNotes":["derived from metagenome","genus undefined"],"releaseDate":"2010-03-23","submitter":"Departmento de Produccion Vegetal y Microbiologia, Evolutionary Genomics Group"},"assemblyStats":{"contigL50":1,"contigN50":11441,"gcCount":"5702","gcPercent":50.0,"numberOfComponentSequences":1,"numberOfContigs":1,"numberOfScaffolds":1,"scaffoldL50":1,"scaffoldN50":11441,"totalNumberOfChromosomes":1,"totalSequenceLength":"11441","totalUngappedLength":"11441"},"averageNucleotideIdentity":{"category":"category_na","comment":"na","matchStatus":"status_na","submittedOrganism":"uncultured phage MedDCM_OCT_S01_C29","submittedSpecies":"uncultured phage MedDCM_OCT_S01_C29","taxonomyCheckStatus":"Inconclusive"},"currentAccession":"GCA_003440695.1","organism":{"organismName":"uncultured phage MedDCM-OCT-S01-C29","taxId":743533},"sourceDatabase":"SOURCE_DATABASE_GENBANK"}
{"accession":"GCA_003440715.1","assemblyInfo":{"assemblyLevel":"Complete Genome","assemblyName":"ASM344071v1","assemblyStatus":"current","assemblyType":"haploid","genomeNotes":["derived from metagenome","genus undefined"],"releaseDate":"2010-03-23","submitter":"Departmento de Produccion Vegetal y Microbiologia, Evolutionary Genomics Group"},"assemblyStats":{"contigL50":1,"contigN50":16491,"gcCount":"7809","gcPercent":47.5,"numberOfComponentSequences":1,"numberOfContigs":1,"numberOfScaffolds":1,"scaffoldL50":1,"scaffoldN50":16491,"totalNumberOfChromosomes":1,"totalSequenceLength":"16491","totalUngappedLength":"16491"},"averageNucleotideIdentity":{"category":"category_na","comment":"na","matchStatus":"status_na","submittedOrganism":"uncultured phage MedDCM_OCT_S01_C58","submittedSpecies":"uncultured phage MedDCM_OCT_S01_C58","taxonomyCheckStatus":"Inconclusive"},"currentAccession":"GCA_003440715.1","organism":{"organismName":"uncultured phage MedDCM-OCT-S01-C58","taxId":743534},"sourceDatabase":"SOURCE_DATABASE_GENBANK"}
{"accession":"GCA_003440735.1","assemblyInfo":{"assemblyLevel":"Complete Genome","assemblyName":"ASM344073v1","assemblyStatus":"current","assemblyType":"haploid","genomeNotes":["derived from metagenome","genus undefined"],"releaseDate":"2010-03-23","submitter":"Departmento de Produccion Vegetal y Microbiologia, Evolutionary Genomics Group"},"assemblyStats":{"contigL50":1,"contigN50":16396,"gcCount":"8721","gcPercent":53.0,"numberOfComponentSequences":1,"numberOfContigs":1,"numberOfScaffolds":1,"scaffoldL50":1,"scaffoldN50":16396,"totalNumberOfChromosomes":1,"totalSequenceLength":"16396","totalUngappedLength":"16396"},"averageNucleotideIdentity":{"category":"category_na","comment":"na","matchStatus":"status_na","submittedOrganism":"uncultured phage MedDCM_OCT_S04_C148","submittedSpecies":"uncultured phage MedDCM_OCT_S04_C148","taxonomyCheckStatus":"Inconclusive"},"currentAccession":"GCA_003440735.1","organism":{"organismName":"uncultured phage MedDCM-OCT-S04-C148","taxId":743541},"sourceDatabase":"SOURCE_DATABASE_GENBANK"}
{"accession":"GCA_003440755.1","assemblyInfo":{"assemblyLevel":"Complete Genome","assemblyName":"ASM344075v1","assemblyStatus":"current","assemblyType":"haploid","pairedAssembly":{"accession":"GCF_003440755.1","annotationName":"Annotation submitted by NCBI RefSeq","status":"current"},"releaseDate":"2010-03-23","submitter":"Departmento de Produccion Vegetal y Microbiologia, Evolutionary Genomics Group"},"assemblyStats":{"contigL50":1,"contigN50":20430,"gcCount":"9571","gcPercent":47.0,"numberOfComponentSequences":1,"numberOfContigs":1,"numberOfScaffolds":1,"scaffoldL50":1,"scaffoldN50":20430,"totalNumberOfChromosomes":1,"totalSequenceLength":"20430","totalUngappedLength":"20430"},"currentAccession":"GCA_003440755.1","organism":{"organismName":"uncultured phage MedDCM-OCT-S04-C24","taxId":743543},"pairedAccession":"GCF_003440755.1","sourceDatabase":"SOURCE_DATABASE_GENBANK","typeMaterial":{"typeDisplayText":"ICTV species exemplar","typeLabel":"TYPE_ICTV"}}
{"accession":"GCA_003440775.1","assemblyInfo":{"assemblyLevel":"Complete Genome","assemblyName":"ASM344077v1","assemblyStatus":"current","assemblyType":"haploid","releaseDate":"2010-03-23","submitter":"Departmento de Produccion Vegetal y Microbiologia, Evolutionary Genomics Group"},"assemblyStats":{"contigL50":1,"contigN50":38009,"gcCount":"14446","gcPercent":38.0,"numberOfComponentSequences":1,"numberOfContigs":1,"numberOfScaffolds":1,"scaffoldL50":1,"scaffoldN50":38009,"totalNumberOfChromosomes":1,"totalSequenceLength":"38009","totalUngappedLength":"38009"},"currentAccession":"GCA_003440775.1","organism":{"organismName":"uncultured phage MedDCM-OCT-S04-C26","taxId":743544},"sourceDatabase":"SOURCE_DATABASE_GENBANK"}
{"accession":"GCA_003440795.1","assemblyInfo":{"assemblyLevel":"Complete Genome","assemblyName":"ASM344079v1","assemblyStatus":"current","assemblyType":"haploid","genomeNotes":["derived from metagenome","genus undefined"],"releaseDate":"2010-03-23","submitter":"Departmento de Produccion Vegetal y Microbiologia, Evolutionary Genomics Group"},"assemblyStats":{"contigL50":1,"contigN50":33688,"gcCount":"13031","gcPercent":38.5,"numberOfComponentSequences":1,"numberOfContigs":1,"numberOfScaffolds":1,"scaffoldL50":1,"scaffoldN50":33688,"totalNumberOfChromosomes":1,"totalSequenceLength":"33688","totalUngappedLength":"33688"},"averageNucleotideIdentity":{"category":"category_na","comment":"na","matchStatus":"status_na","submittedOrganism":"uncultured phage MedDCM_OCT_S04_C348","submittedSpecies":"uncultured phage MedDCM_OCT_S04_C348","taxonomyCheckStatus":"Inconclusive"},"currentAccession":"GCA_003440795.1","organism":{"organismName":"uncultured phage MedDCM-OCT-S04-C348","taxId":743545},"sourceDatabase":"SOURCE_DATABASE_GENBANK"}
{"accession":"GCA_003440815.1","assemblyInfo":{"assemblyLevel":"Complete Genome","assemblyName":"ASM344081v1","assemblyStatus":"current","assemblyType":"haploid","genomeNotes":["derived from metagenome","genus undefined"],"releaseDate":"2010-03-23","submitter":"Departmento de Produccion Vegetal y Microbiologia, Evolutionary Genomics Group"},"assemblyStats":{"contigL50":1,"contigN50":24682,"gcCount":"12009","gcPercent":48.5,"numberOfComponentSequences":1,"numberOfContigs":1,"numberOfScaffolds":1,"scaffoldL50":1,"scaffoldN50":24682,"totalNumberOfChromosomes":1,"totalSequenceLength":"24682","totalUngappedLength":"24682"},"averageNucleotideIdentity":{"category":"category_na","comment":"na","matchStatus":"status_na","submittedOrganism":"uncultured phage MedDCM_OCT_S04_C491","submittedSpecies":"uncultured phage MedDCM_OCT_S04_C491","taxonomyCheckStatus":"Inconclusive"},"currentAccession":"GCA_003440815.1","organism":{"organismName":"uncultured phage MedDCM-OCT-S04-C491","taxId":743546},"sourceDatabase":"SOURCE_DATABASE_GENBANK"}
{"accession":"GCA_003440835.1","assemblyInfo":{"assemblyLevel":"Complete Genome","assemblyName":"ASM344083v1","assemblyStatus":"current","assemblyType":"haploid","genomeNotes":["derived from metagenome","genus undefined"],"releaseDate":"2010-03-23","submitter":"Departmento de Produccion Vegetal y Microbiologia, Evolutionary Genomics Group"},"assemblyStats":{"contigL50":1,"contigN50":31090,"gcCount":"15405","gcPercent":49.5,"numberOfComponentSequences":1,"numberOfContigs":1,"numberOfScaffolds":1,"scaffoldL50":1,"scaffoldN50":31090,"totalNumberOfChromosomes":1,"totalSequenceLength":"31090","totalUngappedLength":"31090"},"averageNucleotideIdentity":{"category":"category_na","comment":"na","matchStatus":"status_na","submittedOrganism":"uncultured phage MedDCM_OCT_S04_C507","submittedSpecies":"uncultured phage MedDCM_OCT_S04_C507","taxonomyCheckStatus":"Inconclusive"},"currentAccession":"GCA_003440835.1","organism":{"organismName":"uncultured phage MedDCM-OCT-S04-C507","taxId":743547},"sourceDatabase":"SOURCE_DATABASE_GENBANK"}
{"accession":"GCA_003440855.1","assemblyInfo":{"assemblyLevel":"Complete Genome","assemblyName":"ASM344085v1","assemblyStatus":"current","assemblyType":"haploid","genomeNotes":["derived from metagenome","genus undefined"],"releaseDate":"2010-03-23","submitter":"Departmento de Produccion Vegetal y Microbiologia, Evolutionary Genomics Group"},"assemblyStats":{"contigL50":1,"contigN50":18633,"gcCount":"8287","gcPercent":44.5,"numberOfComponentSequences":1,"numberOfContigs":1,"numberOfScaffolds":1,"scaffoldL50":1,"scaffoldN50":18633,"totalNumberOfChromosomes":1,"totalSequenceLength":"18633","totalUngappedLength":"18633"},"averageNucleotideIdentity":{"category":"category_na","comment":"na","matchStatus":"status_na","submittedOrganism":"uncultured phage MedDCM_OCT_S04_C650","submittedSpecies":"uncultured phage MedDCM_OCT_S04_C650","taxonomyCheckStatus":"Inconclusive"},"currentAccession":"GCA_003440855.1","organism":{"organismName":"uncultured phage MedDCM-OCT-S04-C650","taxId":743549},"sourceDatabase":"SOURCE_DATABASE_GENBANK"}
{"accession":"GCA_003440875.1","assemblyInfo":{"assemblyLevel":"Complete Genome","assemblyName":"ASM344087v1","assemblyStatus":"current","assemblyType":"haploid","genomeNotes":["derived from metagenome","genus undefined"],"releaseDate":"2010-03-23","submitter":"Departmento de Produccion Vegetal y Microbiologia, Evolutionary Genomics Group"},"assemblyStats":{"contigL50":1,"contigN50":25855,"gcCount":"12720","gcPercent":49.0,"numberOfComponentSequences":1,"numberOfContigs":1,"numberOfScaffolds":1,"scaffoldL50":1,"scaffoldN50":25855,"totalNumberOfChromosomes":1,"totalSequenceLength":"25855","totalUngappedLength":"25855"},"averageNucleotideIdentity":{"category":"category_na","comment":"na","matchStatus":"status_na","submittedOrganism":"uncultured phage MedDCM_OCT_S04_C714","submittedSpecies":"uncultured phage MedDCM_OCT_S04_C714","taxonomyCheckStatus":"Inconclusive"},"currentAccession":"GCA_003440875.1","organism":{"organismName":"uncultured phage MedDCM-OCT-S04-C714","taxId":743551},"sourceDatabase":"SOURCE_DATABASE_GENBANK"}
{"accession":"GCA_003440895.1","assemblyInfo":{"assemblyLevel":"Complete Genome","assemblyName":"ASM344089v1","assemblyStatus":"current","assemblyType":"haploid","genomeNotes":["derived from metagenome","genus undefined"],"releaseDate":"2010-03-23","submitter":"Departmento de Produccion Vegetal y Microbiologia, Evolutionary Genomics Group"},"assemblyStats":{"contigL50":1,"contigN50":22526,"gcCount":"11246","gcPercent":50.0,"numberOfComponentSequences":1,"numberOfContigs":1,"numberOfScaffolds":1,"scaffoldL50":1,"scaffoldN50":22526,"totalNumberOfChromosomes":1,"totalSequenceLength":"22526","totalUngappedLength":"22526"},"averageNucleotideIdentity":{"category":"category_na","comment":"na","matchStatus":"status_na","submittedOrganism":"uncultured phage MedDCM_OCT_S04_C846","submittedSpecies":"uncultured phage MedDCM_OCT_S04_C846","taxonomyCheckStatus":"Inconclusive"},"currentAccession":"GCA_003440895.1","organism":{"organismName":"uncultured phage MedDCM-OCT-S04-C846","taxId":743552},"sourceDatabase":"SOURCE_DATABASE_GENBANK"}
{"accession":"GCA_003440915.1","assemblyInfo":{"assemblyLevel":"Complete Genome","assemblyName":"ASM344091v1","assemblyStatus":"current","assemblyType":"haploid","releaseDate":"2010-03-23","submitter":"Departmento de Produccion Vegetal y Microbiologia, Evolutionary Genomics Group"},"assemblyStats":{"contigL50":1,"contigN50":26673,"gcCount":"8536","gcPercent":32.0,"numberOfComponentSequences":1,"numberOfContigs":1,"numberOfScaffolds":1,"scaffoldL50":1,"scaffoldN50":26673,"totalNumberOfChromosomes":1,"totalSequenceLength":"26673","totalUngappedLength":"26673"},"currentAccession":"GCA_003440915.1","organism":{"organismName":"uncultured phage MedDCM-OCT-S04-C93","taxId":743554},"sourceDatabase":"SOURCE_DATABASE_GENBANK"}
{"accession":"GCA_003440935.1","assemblyInfo":{"assemblyLevel":"Complete Genome","assemblyName":"ASM344093v1","assemblyStatus":"current","assemblyType":"haploid","releaseDate":"2010-03-23","submitter":"Departmento de Produccion Vegetal y Microbiologia, Evolutionary Genomics Group"},"assemblyStats":{"contigL50":1,"contigN50":20491,"gcCount":"7616","gcPercent":37.0,"numberOfComponentSequences":1,"numberOfContigs":1,"numberOfScaffolds":1,"scaffoldL50":1,"scaffoldN50":20491,"totalNumberOfChromosomes":1,"totalSequenceLength":"20491","totalUngappedLength":"20491"},"currentAccession":"GCA_003440935.1","organism":{"organismName":"uncultured phage MedDCM-OCT-S05-C139","taxId":743556},"sourceDatabase":"SOURCE_DATABASE_GENBANK"}
{"accession":"GCA_003440955.1","assemblyInfo":{"assemblyLevel":"Complete Genome","assemblyName":"ASM344095v1","assemblyStatus":"current","assemblyType":"haploid","genomeNotes":["derived from metagenome","genus undefined"],"releaseDate":"2010-03-23","submitter":"Departmento de Produccion Vegetal y Microbiologia, Evolutionary Genomics Group"},"assemblyStats":{"contigL50":1,"contigN50":20422,"gcCount":"10498","gcPercent":51.5,"numberOfComponentSequences":1,"numberOfContigs":1,"numberOfScaffolds":1,"scaffoldL50":1,"scaffoldN50":20422,"totalNumberOfChromosomes":1,"totalSequenceLength":"20422","totalUngappedLength":"20422"},"averageNucleotideIdentity":{"category":"category_na","comment":"na","matchStatus":"status_na","submittedOrganism":"uncultured phage MedDCM_OCT_S05_C22","submittedSpecies":"uncultured phage MedDCM_OCT_S05_C22","taxonomyCheckStatus":"Inconclusive"},"currentAccession":"GCA_003440955.1","organism":{"organismName":"uncultured phage MedDCM-OCT-S05-C22","taxId":743557},"sourceDatabase":"SOURCE_DATABASE_GENBANK"}
{"accession":"GCA_003440975.1","assemblyInfo":{"assemblyLevel":"Complete Genome","assemblyName":"ASM344097v1","assemblyStatus":"current","assemblyType":"haploid","pairedAssembly":{"accession":"GCF_003440975.1","annotationName":"Annotation submitted by NCBI RefSeq","status":"current"},"releaseDate":"2010-03-23","submitter":"Departmento de Produccion Vegetal y Microbiologia, Evolutionary Genomics Group"},"assemblyStats":{"contigL50":1,"contigN50":14123,"gcCount":"5743","gcPercent":40.5,"numberOfComponentSequences":1,"numberOfContigs":1,"numberOfScaffolds":1,"scaffoldL50":1,"scaffoldN50":14123,"totalNumberOfChromosomes":1,"totalSequenceLength":"14123","totalUngappedLength":"14123"},"currentAccession":"GCA_003440975.1","organism":{"organismName":"uncultured phage MedDCM-OCT-S05-C243","taxId":743558},"pairedAccession":"GCF_003440975.1","sourceDatabase":"SOURCE_DATABASE_GENBANK","typeMaterial":{"typeDisplayText":"ICTV species exemplar","typeLabel":"TYPE_ICTV"}}
{"accession":"GCA_003440995.1","assemblyInfo":{"assemblyLevel":"Complete Genome","assemblyName":"ASM344099v1","assemblyStatus":"current","assemblyType":"haploid","genomeNotes":["derived from metagenome","genus undefined"],"releaseDate":"2010-03-23","submitter":"Departmento de Produccion Vegetal y Microbiologia, Evolutionary Genomics Group"},"assemblyStats":{"contigL50":1,"contigN50":10204,"gcCount":"3907","gcPercent":38.5,"numberOfComponentSequences":1,"numberOfContigs":1,"numberOfScaffolds":1,"scaffoldL50":1,"scaffoldN50":10204,"totalNumberOfChromosomes":1,"totalSequenceLength":"10204","totalUngappedLength":"10204"},"averageNucleotideIdentity":{"category":"category_na","comment":"na","matchStatus":"status_na","submittedOrganism":"uncultured phage MedDCM_OCT_S05_C429","submittedSpecies":"uncultured phage MedDCM_OCT_S05_C429","taxonomyCheckStatus":"Inconclusive"},"currentAccession":"GCA_003440995.1","organism":{"organismName":"uncultured phage MedDCM-OCT-S05-C429","taxId":743561},"sourceDatabase":"SOURCE_DATABASE_GENBANK"}
{"accession":"GCA_003441015.1","assemblyInfo":{"assemblyLevel":"Complete Genome","assemblyName":"ASM344101v1","assemblyStatus":"current","assemblyType":"haploid","genomeNotes":["derived from metagenome","genus undefined"],"releaseDate":"2010-03-23","submitter":"Departmento de Produccion Vegetal y Microbiologia, Evolutionary Genomics Group"},"assemblyStats":{"contigL50":1,"contigN50":15575,"gcCount":"5570","gcPercent":36.0,"numberOfComponentSequences":1,"numberOfContigs":1,"numberOfScaffolds":1,"scaffoldL50":1,"scaffoldN50":15575,"totalNumberOfChromosomes":1,"totalSequenceLength":"15575","totalUngappedLength":"15575"},"averageNucleotideIdentity":{"category":"category_na","comment":"na","matchStatus":"status_na","submittedOrganism":"uncultured phage MedDCM_OCT_S05_C532","submittedSpecies":"uncultured phage MedDCM_OCT_S05_C532","taxonomyCheckStatus":"Inconclusive"},"currentAccession":"GCA_003441015.1","organism":{"organismName":"uncultured phage MedDCM-OCT-S05-C532","taxId":743562},"sourceDatabase":"SOURCE_DATABASE_GENBANK"}
{"accession":"GCA_003441035.1","assemblyInfo":{"assemblyLevel":"Complete Genome","assemblyName":"ASM344103v1","assemblyStatus":"current","assemblyType":"haploid","pairedAssembly":{"accession":"GCF_003441035.1","annotationName":"Annotation submitted by NCBI RefSeq","status":"current"},"releaseDate":"2010-03-23","submitter":"Departmento de Produccion Vegetal y Microbiologia, Evolutionary Genomics Group"},"assemblyStats":{"contigL50":1,"contigN50":14714,"gcCount":"5870","gcPercent":40.0,"numberOfComponentSequences":1,"numberOfContigs":1,"numberOfScaffolds":1,"scaffoldL50":1,"scaffoldN50":14714,"totalNumberOfChromosomes":1,"totalSequenceLength":"14714","totalUngappedLength":"14714"},"currentAccession":"GCA_003441035.1","organism":{"organismName":"uncultured phage MedDCM-OCT-S05-C849","taxId":743565},"pairedAccession":"GCF_003441035.1","sourceDatabase":"SOURCE_DATABASE_GENBANK","typeMaterial":{"typeDisplayText":"ICTV species exemplar","typeLabel":"TYPE_ICTV"}}
{"accession":"GCA_003441055.1","assemblyInfo":{"assemblyLevel":"Complete Genome","assemblyName":"ASM344105v1","assemblyStatus":"current","assemblyType":"haploid","genomeNotes":["derived from metagenome","genus undefined"],"releaseDate":"2010-03-23","submitter":"Departmento de Produccion Vegetal y Microbiologia, Evolutionary Genomics Group"},"assemblyStats":{"contigL50":1,"contigN50":10341,"gcCount":"4406","gcPercent":42.5,"numberOfComponentSequences":1,"numberOfContigs":1,"numberOfScaffolds":1,"scaffoldL50":1,"scaffoldN50":10341,"totalNumberOfChromosomes":1,"totalSequenceLength":"10341","totalUngappedLength":"10341"},"averageNucleotideIdentity":{"category":"category_na","comment":"na","matchStatus":"status_na","submittedOrganism":"uncultured phage MedDCM_OCT_S08_C1115","submittedSpecies":"uncultured phage MedDCM_OCT_S08_C1115","taxonomyCheckStatus":"Inconclusive"},"currentAccession":"GCA_003441055.1","organism":{"organismName":"uncultured phage MedDCM-OCT-S08-C1115","taxId":743567},"sourceDatabase":"SOURCE_DATABASE_GENBANK"}
{"accession":"GCA_003441075.1","assemblyInfo":{"assemblyLevel":"Complete Genome","assemblyName":"ASM344107v1","assemblyStatus":"current","assemblyType":"haploid","genomeNotes":["derived from metagenome","genus undefined"],"releaseDate":"2010-03-23","submitter":"Departmento de Produccion Vegetal y Microbiologia, Evolutionary Genomics Group"},"assemblyStats":{"contigL50":1,"contigN50":13389,"gcCount":"5201","gcPercent":39.0,"numberOfComponentSequences":1,"numberOfContigs":1,"numberOfScaffolds":1,"scaffoldL50":1,"scaffoldN50":13389,"totalNumberOfChromosomes":1,"totalSequenceLength":"13389","totalUngappedLength":"13389"},"averageNucleotideIdentity":{"category":"category_na","comment":"na","matchStatus":"status_na","submittedOrganism":"uncultured phage MedDCM_OCT_S08_C1281","submittedSpecies":"uncultured phage MedDCM_OCT_S08_C1281","taxonomyCheckStatus":"Inconclusive"},"currentAccession":"GCA_003441075.1","organism":{"organismName":"uncultured phage MedDCM-OCT-S08-C1281","taxId":743568},"sourceDatabase":"SOURCE_DATABASE_GENBANK"}
{"accession":"GCA_003441095.1","assemblyInfo":{"assemblyLevel":"Complete Genome","assemblyName":"ASM344109v1","assemblyStatus":"current","assemblyType":"haploid","genomeNotes":["derived from metagenome","genus undefined"],"releaseDate":"2010-03-23","submitter":"Departmento de Produccion Vegetal y Microbiologia, Evolutionary Genomics Group"},"assemblyStats":{"contigL50":1,"contigN50":10445,"gcCount":"3795","gcPercent":36.5,"numberOfComponentSequences":1,"numberOfContigs":1,"numberOfScaffolds":1,"scaffoldL50":1,"scaffoldN50":10445,"totalNumberOfChromosomes":1,"totalSequenceLength":"10445","totalUngappedLength":"10445"},"averageNucleotideIdentity":{"category":"category_na","comment":"na","matchStatus":"status_na","submittedOrganism":"uncultured phage MedDCM_OCT_S08_C239","submittedSpecies":"uncultured phage MedDCM_OCT_S08_C239","taxonomyCheckStatus":"Inconclusive"},"currentAccession":"GCA_003441095.1","organism":{"organismName":"uncultured phage MedDCM-OCT-S08-C239","taxId":743576},"sourceDatabase":"SOURCE_DATABASE_GENBANK"}
{"accession":"GCA_003441115.1","assemblyInfo":{"assemblyLevel":"Complete Genome","assemblyName":"ASM344111v1","assemblyStatus":"current","assemblyType":"haploid","genomeNotes":["derived from metagenome","genus undefined"],"releaseDate":"2010-03-23","submitter":"Departmento de Produccion Vegetal y Microbiologia, Evolutionary Genomics Group"},"assemblyStats":{"contigL50":1,"contigN50":18941,"gcCount":"7215","gcPercent":38.0,"numberOfComponentSequences":1,"numberOfContigs":1,"numberOfScaffolds":1,"scaffoldL50":1,"scaffoldN50":18941,"totalNumberOfChromosomes":1,"totalSequenceLength":"18941","totalUngappedLength":"18941"},"averageNucleotideIdentity":{"category":"category_na","comment":"na","matchStatus":"status_na","submittedOrganism":"uncultured phage MedDCM_OCT_S08_C304","submittedSpecies":"uncultured phage MedDCM_OCT_S08_C304","taxonomyCheckStatus":"Inconclusive"},"currentAccession":"GCA_003441115.1","organism":{"organismName":"uncultured phage MedDCM-OCT-S08-C304","taxId":743577},"sourceDatabase":"SOURCE_DATABASE_GENBANK"}
{"accession":"GCA_003441135.1","assemblyInfo":{"assemblyLevel":"Complete Genome","assemblyName":"ASM344113v1","assemblyStatus":"current","assemblyType":"haploid","pairedAssembly":{"accession":"GCF_003441135.1","annotationName":"Annotation submitted by NCBI RefSeq","status":"current"},"releaseDate":"2010-03-23","submitter":"Departmento de Produccion Vegetal y Microbiologia, Evolutionary Genomics Group"},"assemblyStats":{"contigL50":1,"contigN50":28224,"gcCount":"13297","gcPercent":47.0,"numberOfComponentSequences":1,"numberOfContigs":1,"numberOfScaffolds":1,"scaffoldL50":1,"scaffoldN50":28224,"totalNumberOfChromosomes":1,"totalSequenceLength":"28224","totalUngappedLength":"28224"},"currentAccession":"GCA_003441135.1","organism":{"organismName":"uncultured phage MedDCM-OCT-S08-C41","taxId":743578},"pairedAccession":"GCF_003441135.1","sourceDatabase":"SOURCE_DATABASE_GENBANK","typeMaterial":{"typeDisplayText":"ICTV species exemplar","typeLabel":"TYPE_ICTV"}}
{"accession":"GCA_003441155.1","assemblyInfo":{"assemblyLevel":"Complete Genome","assemblyName":"ASM344115v1","assemblyStatus":"current","assemblyType":"haploid","genomeNotes":["derived from metagenome","genus undefined"],"releaseDate":"2010-03-23","submitter":"Departmento de Produccion Vegetal y Microbiologia, Evolutionary Genomics Group"},"assemblyStats":{"contigL50":1,"contigN50":13242,"gcCount":"4944","gcPercent":37.5,"numberOfComponentSequences":1,"numberOfContigs":1,"numberOfScaffolds":1,"scaffoldL50":1,"scaffoldN50":13242,"totalNumberOfChromosomes":1,"totalSequenceLength":"13242","totalUngappedLength":"13242"},"averageNucleotideIdentity":{"category":"category_na","comment":"na","matchStatus":"status_na","submittedOrganism":"uncultured phage MedDCM_OCT_S08_C964","submittedSpecies":"uncultured phage MedDCM_OCT_S08_C964","taxonomyCheckStatus":"Inconclusive"},"currentAccession":"GCA_003441155.1","organism":{"organismName":"uncultured phage MedDCM-OCT-S08-C964","taxId":743582},"sourceDatabase":"SOURCE_DATABASE_GENBANK"}
{"accession":"GCA_003441175.1","assemblyInfo":{"assemblyLevel":"Complete Genome","assemblyName":"ASM344117v1","assemblyStatus":"current","assemblyType":"haploid","releaseDate":"2010-03-23","submitter":"Departmento de Produccion Vegetal y Microbiologia, Evolutionary Genomics Group"},"assemblyStats":{"contigL50":1,"contigN50":25613,"gcCount":"12842","gcPercent":50.0,"numberOfComponentSequences":1,"numberOfContigs":1,"numberOfScaffolds":1,"scaffoldL50":1,"scaffoldN50":25613,"totalNumberOfChromosomes":1,"totalSequenceLength":"25613","totalUngappedLength":"25613"},"currentAccession":"GCA_003441175.1","organism":{"organismName":"uncultured phage MedDCM-OCT-S09-C14","taxId":743583},"sourceDatabase":"SOURCE_DATABASE_GENBANK"}
{"accession":"GCA_003441195.1","assemblyInfo":{"assemblyLevel":"Complete Genome","assemblyName":"ASM344119v1","assemblyStatus":"current","assemblyType":"haploid","genomeNotes":["derived from metagenome","genus undefined"],"releaseDate":"2010-03-23","submitter":"Departmento de Produccion Vegetal y Microbiologia, Evolutionary Genomics Group"},"assemblyStats":{"contigL50":1,"contigN50":16101,"gcCount":"8220","gcPercent":51.0,"numberOfComponentSequences":1,"numberOfContigs":1,"numberOfScaffolds":1,"scaffoldL50":1,"scaffoldN50":16101,"totalNumberOfChromosomes":1,"totalSequenceLength":"16101","totalUngappedLength":"16101"},"averageNucleotideIdentity":{"category":"category_na","comment":"na","matchStatus":"status_na","submittedOrganism":"uncultured phage MedDCM_OCT_S09_C37","submittedSpecies":"uncultured phage MedDCM_OCT_S09_C37","taxonomyCheckStatus":"Inconclusive"},"currentAccession":"GCA_003441195.1","organism":{"organismName":"uncultured phage MedDCM-OCT-S09-C37","taxId":743587},"sourceDatabase":"SOURCE_DATABASE_GENBANK"}
{"accession":"GCA_003441215.1","assemblyInfo":{"assemblyLevel":"Complete Genome","assemblyName":"ASM344121v1","assemblyStatus":"current","assemblyType":"haploid","genomeNotes":["derived from metagenome","genus undefined"],"releaseDate":"2010-03-23","submitter":"Departmento de Produccion Vegetal y Microbiologia, Evolutionary Genomics Group"},"assemblyStats":{"contigL50":1,"contigN50":12607,"gcCount":"4501","gcPercent":35.5,"numberOfComponentSequences":1,"numberOfContigs":1,"numberOfScaffolds":1,"scaffoldL50":1,"scaffoldN50":12607,"totalNumberOfChromosomes":1,"totalSequenceLength":"12607","totalUngappedLength":"12607"},"averageNucleotideIdentity":{"category":"category_na","comment":"na","matchStatus":"status_na","submittedOrganism":"uncultured phage MedDCM_OCT_S09_C5","submittedSpecies":"uncultured phage MedDCM_OCT_S09_C5","taxonomyCheckStatus":"Inconclusive"},"currentAccession":"GCA_003441215.1","organism":{"organismName":"uncultured phage MedDCM-OCT-S09-C5","taxId":743589},"sourceDatabase":"SOURCE_DATABASE_GENBANK"}
{"accession":"GCA_003441235.1","assemblyInfo":{"assemblyLevel":"Complete Genome","assemblyName":"ASM344123v1","assemblyStatus":"current","assemblyType":"haploid","releaseDate":"2010-03-23","submitter":"Departmento de Produccion Vegetal y Microbiologia, Evolutionary Genomics Group"},"assemblyStats":{"contigL50":1,"contigN50":15345,"gcCount":"5277","gcPercent":34.5,"numberOfComponentSequences":1,"numberOfContigs":1,"numberOfScaffolds":1,"scaffoldL50":1,"scaffoldN50":15345,"totalNumberOfChromosomes":1,"totalSequenceLength":"15345","totalUngappedLength":"15345"},"currentAccession":"GCA_003441235.1","organism":{"organismName":"uncultured phage MedDCM-OCT-S09-C7","taxId":743590},"sourceDatabase":"SOURCE_DATABASE_GENBANK"}
{"accession":"GCA_003441255.1","assemblyInfo":{"assemblyLevel":"Complete Genome","assemblyName":"ASM344125v1","assemblyStatus":"current","assemblyType":"haploid","genomeNotes":["derived from metagenome","genus undefined"],"releaseDate":"2010-03-23","submitter":"Departmento de Produccion Vegetal y Microbiologia, Evolutionary Genomics Group"},"assemblyStats":{"contigL50":1,"contigN50":10323,"gcCount":"3905","gcPercent":38.0,"numberOfComponentSequences":1,"numberOfContigs":1,"numberOfScaffolds":1,"scaffoldL50":1,"scaffoldN50":10323,"totalNumberOfChromosomes":1,"totalSequenceLength":"10323","totalUngappedLength":"10323"},"averageNucleotideIdentity":{"category":"category_na","comment":"na","matchStatus":"status_na","submittedOrganism":"uncultured phage MedDCM_OCT_S11_C149","submittedSpecies":"uncultured phage MedDCM_OCT_S11_C149","taxonomyCheckStatus":"Inconclusive"},"currentAccession":"GCA_003441255.1","organism":{"organismName":"uncultured phage MedDCM-OCT-S11-C149","taxId":743591},"sourceDatabase":"SOURCE_DATABASE_GENBANK"}
{"accession":"GCA_003441275.1","assemblyInfo":{"assemblyLevel":"Complete Genome","assemblyName":"ASM344127v1","assemblyStatus":"current","assemblyType":"haploid","genomeNotes":["derived from metagenome","genus undefined"],"releaseDate":"2010-03-23","submitter":"Departmento de Produccion Vegetal y Microbiologia, Evolutionary Genomics Group"},"assemblyStats":{"contigL50":1,"contigN50":12394,"gcCount":"4685","gcPercent":38.0,"numberOfComponentSequences":1,"numberOfContigs":1,"numberOfScaffolds":1,"scaffoldL50":1,"scaffoldN50":12394,"totalNumberOfChromosomes":1,"totalSequenceLength":"12394","totalUngappedLength":"12394"},"averageNucleotideIdentity":{"category":"category_na","comment":"na","matchStatus":"status_na","submittedOrganism":"uncultured phage MedDCM_OCT_S11_C178","submittedSpecies":"uncultured phage MedDCM_OCT_S11_C178","taxonomyCheckStatus":"Inconclusive"},"currentAccession":"GCA_003441275.1","organism":{"organismName":"uncultured phage MedDCM-OCT-S11-C178","taxId":743592},"sourceDatabase":"SOURCE_DATABASE_GENBANK"}
{"accession":"GCA_003441295.1","assemblyInfo":{"assemblyLevel":"Complete Genome","assemblyName":"ASM344129v1","assemblyStatus":"current","assemblyType":"haploid","genomeNotes":["derived from metagenome","genus undefined"],"releaseDate":"2010-03-23","submitter":"Departmento de Produccion Vegetal y Microbiologia, Evolutionary Genomics Group"},"assemblyStats":{"contigL50":1,"contigN50":14061,"gcCount":"6985","gcPercent":49.5,"numberOfComponentSequences":1,"numberOfContigs":1,"numberOfScaffolds":1,"scaffoldL50":1,"scaffoldN50":14061,"totalNumberOfChromosomes":1,"totalSequenceLength":"14061","totalUngappedLength":"14061"},"averageNucleotideIdentity":{"category":"category_na","comment":"na","matchStatus":"status_na","submittedOrganism":"uncultured phage MedDCM_OCT_S11_C349","submittedSpecies":"uncultured phage MedDCM_OCT_S11_C349","taxonomyCheckStatus":"Inconclusive"},"currentAccession":"GCA_003441295.1","organism":{"organismName":"uncultured phage MedDCM-OCT-S11-C349","taxId":743594},"sourceDatabase":"SOURCE_DATABASE_GENBANK"}
{"accession":"GCA_003441315.1","assemblyInfo":{"assemblyLevel":"Complete Genome","assemblyName":"ASM344131v1","assemblyStatus":"current","assemblyType":"haploid","genomeNotes":["derived from metagenome","genus undefined"],"releaseDate":"2010-03-23","submitter":"Departmento de Produccion Vegetal y Microbiologia, Evolutionary Genomics Group"},"assemblyStats":{"contigL50":1,"contigN50":12220,"gcCount":"6174","gcPercent":50.5,"numberOfComponentSequences":1,"numberOfContigs":1,"numberOfScaffolds":1,"scaffoldL50":1,"scaffoldN50":12220,"totalNumberOfChromosomes":1,"totalSequenceLength":"12220","totalUngappedLength":"12220"},"averageNucleotideIdentity":{"category":"category_na","comment":"na","matchStatus":"status_na","submittedOrganism":"uncultured phage MedDCM_OCT_S11_C561","submittedSpecies":"uncultured phage MedDCM_OCT_S11_C561","taxonomyCheckStatus":"Inconclusive"},"currentAccession":"GCA_003441315.1","organism":{"organismName":"uncultured phage MedDCM-OCT-S11-C561","taxId":743595},"sourceDatabase":"SOURCE_DATABASE_GENBANK"}
{"accession":"GCA_003441335.1","assemblyInfo":{"assemblyLevel":"Complete Genome","assemblyName":"ASM344133v1","assemblyStatus":"current","assemblyType":"haploid","genomeNotes":["derived from metagenome","genus undefined"],"releaseDate":"2010-03-23","submitter":"Departmento de Produccion Vegetal y Microbiologia, Evolutionary Genomics Group"},"assemblyStats":{"contigL50":1,"contigN50":10758,"gcCount":"4071","gcPercent":38.0,"numberOfComponentSequences":1,"numberOfContigs":1,"numberOfScaffolds":1,"scaffoldL50":1,"scaffoldN50":10758,"totalNumberOfChromosomes":1,"totalSequenceLength":"10758","totalUngappedLength":"10758"},"averageNucleotideIdentity":{"category":"category_na","comment":"na","matchStatus":"status_na","submittedOrganism":"uncultured phage MedDCM_OCT_S12_C97","submittedSpecies":"uncultured phage MedDCM_OCT_S12_C97","taxonomyCheckStatus":"Inconclusive"},"currentAccession":"GCA_003441335.1","organism":{"organismName":"uncultured phage MedDCM-OCT-S12-C97","taxId":743599},"sourceDatabase":"SOURCE_DATABASE_GENBANK"}
{"accession":"GCA_003498225.1","assemblyInfo":{"assemblyLevel":"Complete Genome","assemblyMethod":"SPAdes v. 3.6.1","assemblyName":"Geneious 8.1.7","assemblyStatus":"current","assemblyType":"haploid","genomeNotes":["derived from metagenome","genus undefined"],"releaseDate":"2017-06-27","sequencingTech":"Illumina","submitter":"Department of Physiology, Genetics and Microbiology, University of Alicante"},"assemblyStats":{"contigL50":1,"contigN50":78637,"gcCount":"27639","gcPercent":35.0,"numberOfComponentSequences":1,"numberOfContigs":1,"numberOfScaffolds":1,"scaffoldL50":1,"scaffoldN50":78637,"totalNumberOfChromosomes":1,"totalSequenceLength":"78637","totalUngappedLength":"78637"},"averageNucleotideIdentity":{"category":"category_na","comment":"na","matchStatus":"status_na","submittedAniMatch":{"assembly":"GCA_003544495.1","category":"suspected_type","organismName":"uncultured virus"},"submittedOrganism":"uncultured virus","submittedSpecies":"uncultured virus","taxonomyCheckStatus":"Inconclusive"},"currentAccession":"GCA_003498225.1","organism":{"organismName":"uncultured virus","taxId":340016},"sourceDatabase":"SOURCE_DATABASE_GENBANK"}
{"accession":"GCA_003498245.1","assemblyInfo":{"assemblyLevel":"Complete Genome","assemblyMethod":"SPAdes v. 3.6.1","assemblyName":"Geneious 8.1.7","assemblyStatus":"current","assemblyType":"haploid","genomeNotes":["derived from metagenome","genus undefined"],"releaseDate":"2017-06-27","sequencingTech":"Illumina","submitter":"Department of Physiology, Genetics and Microbiology, University of Alicante"},"assemblyStats":{"contigL50":1,"contigN50":7850,"gcCount":"3063","gcPercent":39.0,"numberOfComponentSequences":1,"numberOfContigs":1,"numberOfScaffolds":1,"scaffoldL50":1,"scaffoldN50":7850,"totalNumberOfChromosomes":1,"totalSequenceLength":"7850","totalUngappedLength":"7850"},"averageNucleotideIdentity":{"category":"category_na","comment":"na","matchStatus":"status_na","submittedAniMatch":{"assembly":"GCA_003544495.1","category":"suspected_type","organismName":"uncultured virus"},"submittedOrganism":"uncultured virus","submittedSpecies":"uncultured virus","taxonomyCheckStatus":"Inconclusive"},"currentAccession":"GCA_003498245.1","organism":{"organismName":"uncultured virus","taxId":340016},"sourceDatabase":"SOURCE_DATABASE_GENBANK"}
{"accession":"GCA_003498265.1","assemblyInfo":{"assemblyLevel":"Complete Genome","assemblyMethod":"SPAdes v. 3.6.1","assemblyName":"Geneious 8.1.7","assemblyStatus":"current","assemblyType":"haploid","genomeNotes":["derived from metagenome","genus undefined"],"releaseDate":"2017-06-27","sequencingTech":"Illumina","submitter":"Department of Physiology, Genetics and Microbiology, University of Alicante"},"assemblyStats":{"contigL50":1,"contigN50":12025,"gcCount":"3647","gcPercent":30.5,"numberOfComponentSequences":1,"numberOfContigs":1,"numberOfScaffolds":1,"scaffoldL50":1,"scaffoldN50":12025,"totalNumberOfChromosomes":1,"totalSequenceLength":"12025","totalUngappedLength":"12025"},"averageNucleotideIdentity":{"category":"category_na","comment":"na","matchStatus":"status_na","submittedAniMatch":{"assembly":"GCA_003544495.1","category":"suspected_type","organismName":"uncultured virus"},"submittedOrganism":"uncultured virus","submittedSpecies":"uncultured virus","taxonomyCheckStatus":"Inconclusive"},"currentAccession":"GCA_003498265.1","organism":{"organismName":"uncultured virus","taxId":340016},"sourceDatabase":"SOURCE_DATABASE_GENBANK"}
{"accession":"GCA_003498285.1","assemblyInfo":{"assemblyLevel":"Complete Genome","assemblyMethod":"SPAdes v. 3.6.1","assemblyName":"Geneious 8.1.7","assemblyStatus":"current","assemblyType":"haploid","genomeNotes":["derived from metagenome","genus undefined"],"releaseDate":"2017-06-27","sequencingTech":"Illumina","submitter":"Department of Physiology, Genetics and Microbiology, University of Alicante"},"assemblyStats":{"contigL50":1,"contigN50":14151,"gcCount":"4959","gcPercent":35.0,"numberOfComponentSequences":1,"numberOfContigs":1,"numberOfScaffolds":1,"scaffoldL50":1,"scaffoldN50":14151,"totalNumberOfChromosomes":1,"totalSequenceLength":"14151","totalUngappedLength":"14151"},"averageNucleotideIdentity":{"category":"category_na","comment":"na","matchStatus":"status_na","submittedAniMatch":{"assembly":"GCA_003544495.1","category":"suspected_type","organismName":"uncultured virus"},"submittedOrganism":"uncultured virus","submittedSpecies":"uncultured virus","taxonomyCheckStatus":"Inconclusive"},"currentAccession":"GCA_003498285.1","organism":{"organismName":"uncultured virus","taxId":340016},"sourceDatabase":"SOURCE_DATABASE_GENBANK"}
{"accession":"GCA_003498305.1","assemblyInfo":{"assemblyLevel":"Complete Genome","assemblyMethod":"SPAdes v. 3.6.1","assemblyName":"Geneious 8.1.7","assemblyStatus":"current","assemblyType":"haploid","genomeNotes":["derived from metagenome","genus undefined"],"releaseDate":"2017-06-27","sequencingTech":"Illumina","submitter":"Department of Physiology, Genetics and Microbiology, University of Alicante"},"assemblyStats":{"contigL50":1,"contigN50":6957,"gcCount":"2522","gcPercent":36.0,"numberOfComponentSequences":1,"numberOfContigs":1,"numberOfScaffolds":1,"scaffoldL50":1,"scaffoldN50":6957,"totalNumberOfChromosomes":1,"totalSequenceLength":"6957","totalUngappedLength":"6957"},"averageNucleotideIdentity":{"category":"category_na","comment":"na","matchStatus":"status_na","submittedAniMatch":{"assembly":"GCA_003544495.1","category":"suspected_type","organismName":"uncultured virus"},"submittedOrganism":"uncultured virus","submittedSpecies":"uncultured virus","taxonomyCheckStatus":"Inconclusive"},"currentAccession":"GCA_003498305.1","organism":{"organismName":"uncultured virus","taxId":340016},"sourceDatabase":"SOURCE_DATABASE_GENBANK"}
{"accession":"GCA_003498325.1","assemblyInfo":{"assemblyLevel":"Complete Genome","assemblyMethod":"SPAdes v. 3.6.1","assemblyName":"Geneious 8.1.7","assemblyStatus":"current","assemblyType":"haploid","genomeNotes":["derived from metagenome","genus undefined"],"releaseDate":"2017-06-27","sequencingTech":"Illumina","submitter":"Department of Physiology, Genetics and Microbiology, University of Alicante"},"assemblyStats":{"contigL50":1,"contigN50":33035,"gcCount":"11415","gcPercent":34.5,"numberOfComponentSequences":1,"numberOfContigs":1,"numberOfScaffolds":1,"scaffoldL50":1,"scaffoldN50":33035,"totalNumberOfChromosomes":1,"totalSequenceLength":"33035","totalUngappedLength":"33035"},"averageNucleotideIdentity":{"category":"category_na","comment":"na","matchStatus":"status_na","submittedAniMatch":{"assembly":"GCA_003544495.1","category":"suspected_type","organismName":"uncultured virus"},"submittedOrganism":"uncultured virus","submittedSpecies":"uncultured virus","taxonomyCheckStatus":"Inconclusive"},"currentAccession":"GCA_003498325.1","organism":{"organismName":"uncultured virus","taxId":340016},"sourceDatabase":"SOURCE_DATABASE_GENBANK"}
{"accession":"GCA_003498345.1","assemblyInfo":{"assemblyLevel":"Complete Genome","assemblyMethod":"SPAdes v. 3.6.1","assemblyName":"Geneious 8.1.7","assemblyStatus":"current","assemblyType":"haploid","genomeNotes":["derived from metagenome","genus undefined"],"releaseDate":"2017-06-27","sequencingTech":"Illumina","submitter":"Department of Physiology, Genetics and Microbiology, University of Alicante"},"assemblyStats":{"contigL50":1,"contigN50":33869,"gcCount":"12997","gcPercent":38.5,"numberOfComponentSequences":1,"numberOfContigs":1,"numberOfScaffolds":1,"scaffoldL50":1,"scaffoldN50":33869,"totalNumberOfChromosomes":1,"totalSequenceLength":"33869","totalUngappedLength":"33869"},"averageNucleotideIdentity":{"category":"category_na","comment":"na","matchStatus":"status_na","submittedAniMatch":{"assembly":"GCA_003544495.1","category":"suspected_type","organismName":"uncultured virus"},"submittedOrganism":"uncultured virus","submittedSpecies":"uncultured virus","taxonomyCheckStatus":"Inconclusive"},"currentAccession":"GCA_003498345.1","organism":{"organismName":"uncultured virus","taxId":340016},"sourceDatabase":"SOURCE_DATABASE_GENBANK"}
{"accession":"GCA_003498365.1","assemblyInfo":{"assemblyLevel":"Complete Genome","assemblyMethod":"SPAdes v. 3.6.1","assemblyName":"Geneious 8.1.7","assemblyStatus":"current","assemblyType":"haploid","genomeNotes":["derived from metagenome","genus undefined"],"releaseDate":"2017-06-27","sequencingTech":"Illumina","submitter":"Department of Physiology, Genetics and Microbiology, University of Alicante"},"assemblyStats":{"contigL50":1,"contigN50":15706,"gcCount":"5694","gcPercent":36.5,"numberOfComponentSequences":1,"numberOfContigs":1,"numberOfScaffolds":1,"scaffoldL50":1,"scaffoldN50":15706,"totalNumberOfChromosomes":1,"totalSequenceLength":"15706","totalUngappedLength":"15706"},"averageNucleotideIdentity":{"category":"category_na","comment":"na","matchStatus":"status_na","submittedAniMatch":{"assembly":"GCA_003544495.1","category":"suspected_type","organismName":"uncultured virus"},"submittedOrganism":"uncultured virus","submittedSpecies":"uncultured virus","taxonomyCheckStatus":"Inconclusive"},"currentAccession":"GCA_003498365.1","organism":{"organismName":"uncultured virus","taxId":340016},"sourceDatabase":"SOURCE_DATABASE_GENBANK"}
{"accession":"GCA_003498385.1","assemblyInfo":{"assemblyLevel":"Complete Genome","assemblyMethod":"SPAdes v. 3.6.1","assemblyName":"Geneious 8.1.7","assemblyStatus":"current","assemblyType":"haploid","genomeNotes":["derived from metagenome","fragmented assembly","genus undefined"],"releaseDate":"2017-06-27","sequencingTech":"Illumina","submitter":"Department of Physiology, Genetics and Microbiology, University of Alicante"},"assemblyStats":{"contigL50":1,"contigN50":2525,"gcCount":"904","gcPercent":36.0,"numberOfComponentSequences":1,"numberOfContigs":1,"numberOfScaffolds":1,"scaffoldL50":1,"scaffoldN50":2525,"totalNumberOfChromosomes":1,"totalSequenceLength":"2525","totalUngappedLength":"2525"},"averageNucleotideIdentity":{"category":"category_na","comment":"na","matchStatus":"status_na","submittedAniMatch":{"assembly":"GCA_003544495.1","category":"suspected_type","organismName":"uncultured virus"},"submittedOrganism":"uncultured virus","submittedSpecies":"uncultured virus","taxonomyCheckStatus":"Inconclusive"},"currentAccession":"GCA_003498385.1","organism":{"organismName":"uncultured virus","taxId":340016},"sourceDatabase":"SOURCE_DATABASE_GENBANK"}
{"accession":"GCA_003498405.1","assemblyInfo":{"assemblyLevel":"Complete Genome","assemblyMethod":"SPAdes v. 3.6.1","assemblyName":"Geneious 8.1.7","assemblyStatus":"current","assemblyType":"haploid","genomeNotes":["derived from metagenome","fragmented assembly","genus undefined"],"releaseDate":"2017-06-27","sequencingTech":"Illumina","submitter":"Department of Physiology, Genetics and Microbiology, University of Alicante"},"assemblyStats":{"contigL50":1,"contigN50":2236,"gcCount":"802","gcPercent":36.0,"numberOfComponentSequences":1,"numberOfContigs":1,"numberOfScaffolds":1,"scaffoldL50":1,"scaffoldN50":2236,"totalNumberOfChromosomes":1,"totalSequenceLength":"2236","totalUngappedLength":"2236"},"averageNucleotideIdentity":{"category":"category_na","comment":"na","matchStatus":"status_na","submittedAniMatch":{"assembly":"GCA_003544495.1","category":"suspected_type","organismName":"uncultured virus"},"submittedOrganism":"uncultured virus","submittedSpecies":"uncultured virus","taxonomyCheckStatus":"Inconclusive"},"currentAccession":"GCA_003498405.1","organism":{"organismName":"uncultured virus","taxId":340016},"sourceDatabase":"SOURCE_DATABASE_GENBANK"}
{"accession":"GCA_003498425.1","assemblyInfo":{"assemblyLevel":"Complete Genome","assemblyMethod":"SPAdes v. 3.6.1","assemblyName":"Geneious 8.1.7","assemblyStatus":"current","assemblyType":"haploid","genomeNotes":["derived from metagenome","genus undefined"],"releaseDate":"2017-06-27","sequencingTech":"Illumina","submitter":"Department of Physiology, Genetics and Microbiology, University of Alicante"},"assemblyStats":{"contigL50":1,"contigN50":11351,"gcCount":"3696","gcPercent":32.5,"numberOfComponentSequences":1,"numberOfContigs":1,"numberOfScaffolds":1,"scaffoldL50":1,"scaffoldN50":11351,"totalNumberOfChromosomes":1,"totalSequenceLength":"11351","totalUngappedLength":"11351"},"averageNucleotideIdentity":{"category":"category_na","comment":"na","matchStatus":"status_na","submittedAniMatch":{"assembly":"GCA_003544495.1","category":"suspected_type","organismName":"uncultured virus"},"submittedOrganism":"uncultured virus","submittedSpecies":"uncultured virus","taxonomyCheckStatus":"Inconclusive"},"currentAccession":"GCA_003498425.1","organism":{"organismName":"uncultured virus","taxId":340016},"sourceDatabase":"SOURCE_DATABASE_GENBANK"}
{"accession":"GCA_003498445.1","assemblyInfo":{"assemblyLevel":"Complete Genome","assemblyMethod":"SPAdes v. 3.6.1","assemblyName":"Geneious 8.1.7","assemblyStatus":"current","assemblyType":"haploid","genomeNotes":["derived from metagenome","genus undefined"],"releaseDate":"2017-06-27","sequencingTech":"Illumina","submitter":"Department of Physiology, Genetics and Microbiology, University of Alicante"},"assemblyStats":{"contigL50":1,"contigN50":37588,"gcCount":"16737","gcPercent":44.5,"numberOfComponentSequences":1,"numberOfContigs":1,"numberOfScaffolds":1,"scaffoldL50":1,"scaffoldN50":37588,"totalNumberOfChromosomes":1,"totalSequenceLength":"37588","totalUngappedLength":"37588"},"averageNucleotideIdentity":{"category":"category_na","comment":"na","matchStatus":"status_na","submittedAniMatch":{"assembly":"GCA_003544495.1","category":"suspected_type","organismName":"uncultured virus"},"submittedOrganism":"uncultured virus","submittedSpecies":"uncultured virus","taxonomyCheckStatus":"Inconclusive"},"currentAccession":"GCA_003498445.1","organism":{"organismName":"uncultured virus","taxId":340016},"sourceDatabase":"SOURCE_DATABASE_GENBANK"}
{"accession":"GCA_003498465.1","assemblyInfo":{"assemblyLevel":"Complete Genome","assemblyMethod":"SPAdes v. 3.6.1","assemblyName":"Geneious 8.1.7","assemblyStatus":"current","assemblyType":"haploid","genomeNotes":["derived from metagenome","genus undefined"],"releaseDate":"2017-06-27","sequencingTech":"Illumina","submitter":"Department of Physiology, Genetics and Microbiology, University of Alicante"},"assemblyStats":{"contigL50":1,"contigN50":17011,"gcCount":"5604","gcPercent":33.0,"numberOfComponentSequences":1,"numberOfContigs":1,"numberOfScaffolds":1,"scaffoldL50":1,"scaffoldN50":17011,"totalNumberOfChromosomes":1,"totalSequenceLength":"17011","totalUngappedLength":"17011"},"averageNucleotideIdentity":{"category":"category_na","comment":"na","matchStatus":"status_na","submittedAniMatch":{"assembly":"GCA_003544495.1","category":"suspected_type","organismName":"uncultured virus"},"submittedOrganism":"uncultured virus","submittedSpecies":"uncultured virus","taxonomyCheckStatus":"Inconclusive"},"currentAccession":"GCA_003498465.1","organism":{"organismName":"uncultured virus","taxId":340016},"sourceDatabase":"SOURCE_DATABASE_GENBANK"}
{"accession":"GCA_003498485.1","assemblyInfo":{"assemblyLevel":"Complete Genome","assemblyMethod":"SPAdes v. 3.6.1","assemblyName":"Geneious 8.1.7","assemblyStatus":"current","assemblyType":"haploid","genomeNotes":["derived from metagenome","genus undefined"],"releaseDate":"2017-06-27","sequencingTech":"Illumina","submitter":"Department of Physiology, Genetics and Microbiology, University of Alicante"},"assemblyStats":{"contigL50":1,"contigN50":8188,"gcCount":"2792","gcPercent":34.0,"numberOfComponentSequences":1,"numberOfContigs":1,"numberOfScaffolds":1,"scaffoldL50":1,"scaffoldN50":8188,"totalNumberOfChromosomes":1,"totalSequenceLength":"8188","totalUngappedLength":"8188"},"averageNucleotideIdentity":{"category":"category_na","comment":"na","matchStatus":"status_na","submittedAniMatch":{"assembly":"GCA_003544495.1","category":"suspected_type","organismName":"uncultured virus"},"submittedOrganism":"uncultured virus","submittedSpecies":"uncultured virus","taxonomyCheckStatus":"Inconclusive"},"currentAccession":"GCA_003498485.1","organism":{"organismName":"uncultured virus","taxId":340016},"sourceDatabase":"SOURCE_DATABASE_GENBANK"}
{"accession":"GCA_003498505.1","assemblyInfo":{"assemblyLevel":"Complete Genome","assemblyMethod":"SPAdes v. 3.6.1","assemblyName":"Geneious 8.1.7","assemblyStatus":"current","assemblyType":"haploid","genomeNotes":["derived from metagenome","genus undefined"],"releaseDate":"2017-06-27","sequencingTech":"Illumina","submitter":"Department of Physiology, Genetics and Microbiology, University of Alicante"},"assemblyStats":{"contigL50":1,"contigN50":13589,"gcCount":"5188","gcPercent":38.0,"numberOfComponentSequences":1,"numberOfContigs":1,"numberOfScaffolds":1,"scaffoldL50":1,"scaffoldN50":13589,"totalNumberOfChromosomes":1,"totalSequenceLength":"13589","totalUngappedLength":"13589"},"averageNucleotideIdentity":{"category":"category_na","comment":"na","matchStatus":"status_na","submittedAniMatch":{"assembly":"GCA_003544495.1","category":"suspected_type","organismName":"uncultured virus"},"submittedOrganism":"uncultured virus","submittedSpecies":"uncultured virus","taxonomyCheckStatus":"Inconclusive"},"currentAccession":"GCA_003498505.1","organism":{"organismName":"uncultured virus","taxId":340016},"sourceDatabase":"SOURCE_DATABASE_GENBANK"}
{"accession":"GCA_003498525.1","assemblyInfo":{"assemblyLevel":"Complete Genome","assemblyMethod":"SPAdes v. 3.6.1","assemblyName":"Geneious 8.1.7","assemblyStatus":"current","assemblyType":"haploid","genomeNotes":["derived from metagenome","genus undefined"],"releaseDate":"2017-06-27","sequencingTech":"Illumina","submitter":"Department of Physiology, Genetics and Microbiology, University of Alicante"},"assemblyStats":{"contigL50":1,"contigN50":58722,"gcCount":"18157","gcPercent":31.0,"numberOfComponentSequences":1,"numberOfContigs":1,"numberOfScaffolds":1,"scaffoldL50":1,"scaffoldN50":58722,"totalNumberOfChromosomes":1,"totalSequenceLength":"58722","totalUngappedLength":"58722"},"averageNucleotideIdentity":{"category":"category_na","comment":"na","matchStatus":"status_na","submittedAniMatch":{"assembly":"GCA_003544495.1","category":"suspected_type","organismName":"uncultured virus"},"submittedOrganism":"uncultured virus","submittedSpecies":"uncultured virus","taxonomyCheckStatus":"Inconclusive"},"currentAccession":"GCA_003498525.1","organism":{"organismName":"uncultured virus","taxId":340016},"sourceDatabase":"SOURCE_DATABASE_GENBANK"}
{"accession":"GCA_003498545.1","assemblyInfo":{"assemblyLevel":"Complete Genome","assemblyMethod":"SPAdes v. 3.6.1","assemblyName":"Geneious 8.1.7","assemblyStatus":"current","assemblyType":"haploid","genomeNotes":["derived from metagenome","genus undefined"],"releaseDate":"2017-06-27","sequencingTech":"Illumina","submitter":"Department of Physiology, Genetics and Microbiology, University of Alicante"},"assemblyStats":{"contigL50":1,"contigN50":11379,"gcCount":"4083","gcPercent":36.0,"numberOfComponentSequences":1,"numberOfContigs":1,"numberOfScaffolds":1,"scaffoldL50":1,"scaffoldN50":11379,"totalNumberOfChromosomes":1,"totalSequenceLength":"11379","totalUngappedLength":"11379"},"averageNucleotideIdentity":{"category":"category_na","comment":"na","matchStatus":"status_na","submittedAniMatch":{"assembly":"GCA_003544495.1","category":"suspected_type","organismName":"uncultured virus"},"submittedOrganism":"uncultured virus","submittedSpecies":"uncultured virus","taxonomyCheckStatus":"Inconclusive"},"currentAccession":"GCA_003498545.1","organism":{"organismName":"uncultured virus","taxId":340016},"sourceDatabase":"SOURCE_DATABASE_GENBANK"}
{"accession":"GCA_003498565.1","assemblyInfo":{"assemblyLevel":"Complete Genome","assemblyMethod":"SPAdes v. 3.6.1","assemblyName":"Geneious 8.1.7","assemblyStatus":"current","assemblyType":"haploid","genomeNotes":["derived from metagenome","genus undefined"],"releaseDate":"2017-06-27","sequencingTech":"Illumina","submitter":"Department of Physiology, Genetics and Microbiology, University of Alicante"},"assemblyStats":{"contigL50":1,"contigN50":25858,"gcCount":"9733","gcPercent":37.5,"numberOfComponentSequences":1,"numberOfContigs":1,"numberOfScaffolds":1,"scaffoldL50":1,"scaffoldN50":25858,"totalNumberOfChromosomes":1,"totalSequenceLength":"25858","totalUngappedLength":"25858"},"averageNucleotideIdentity":{"category":"category_na","comment":"na","matchStatus":"status_na","submittedAniMatch":{"assembly":"GCA_003544495.1","category":"suspected_type","organismName":"uncultured virus"},"submittedOrganism":"uncultured virus","submittedSpecies":"uncultured virus","taxonomyCheckStatus":"Inconclusive"},"currentAccession":"GCA_003498565.1","organism":{"organismName":"uncultured virus","taxId":340016},"sourceDatabase":"SOURCE_DATABASE_GENBANK"}
{"accession":"GCA_003498585.1","assemblyInfo":{"assemblyLevel":"Complete Genome","assemblyMethod":"SPAdes v. 3.6.1","assemblyName":"Geneious 8.1.7","assemblyStatus":"current","assemblyType":"haploid","genomeNotes":["derived from metagenome","genus undefined"],"releaseDate":"2017-06-27","sequencingTech":"Illumina","submitter":"Department of Physiology, Genetics and Microbiology, University of Alicante"},"assemblyStats":{"contigL50":1,"contigN50":18835,"gcCount":"7433","gcPercent":39.5,"numberOfComponentSequences":1,"numberOfContigs":1,"numberOfScaffolds":1,"scaffoldL50":1,"scaffoldN50":18835,"totalNumberOfChromosomes":1,"totalSequenceLength":"18835","totalUngappedLength":"18835"},"averageNucleotideIdentity":{"category":"category_na","comment":"na","matchStatus":"status_na","submittedAniMatch":{"assembly":"GCA_003544495.1","category":"suspected_type","organismName":"uncultured virus"},"submittedOrganism":"uncultured virus","submittedSpecies":"uncultured virus","taxonomyCheckStatus":"Inconclusive"},"currentAccession":"GCA_003498585.1","organism":{"organismName":"uncultured virus","taxId":340016},"sourceDatabase":"SOURCE_DATABASE_GENBANK"}
{"accession":"GCA_003498605.1","assemblyInfo":{"assemblyLevel":"Complete Genome","assemblyMethod":"SPAdes v. 3.6.1","assemblyName":"Geneious 8.1.7","assemblyStatus":"current","assemblyType":"haploid","genomeNotes":["derived from metagenome","genus undefined"],"releaseDate":"2017-06-27","sequencingTech":"Illumina","submitter":"Department of Physiology, Genetics and Microbiology, University of Alicante"},"assemblyStats":{"contigL50":1,"contigN50":23751,"gcCount":"8005","gcPercent":33.5,"numberOfComponentSequences":1,"numberOfContigs":1,"numberOfScaffolds":1,"scaffoldL50":1,"scaffoldN50":23751,"totalNumberOfChromosomes":1,"totalSequenceLength":"23751","totalUngappedLength":"23751"},"averageNucleotideIdentity":{"category":"category_na","comment":"na","matchStatus":"status_na","submittedAniMatch":{"assembly":"GCA_003544495.1","category":"suspected_type","organismName":"uncultured virus"},"submittedOrganism":"uncultured virus","submittedSpecies":"uncultured virus","taxonomyCheckStatus":"Inconclusive"},"currentAccession":"GCA_003498605.1","organism":{"organismName":"uncultured virus","taxId":340016},"sourceDatabase":"SOURCE_DATABASE_GENBANK"}
{"accession":"GCA_003498625.1","assemblyInfo":{"assemblyLevel":"Complete Genome","assemblyMethod":"SPAdes v. 3.6.1","assemblyName":"Geneious 8.1.7","assemblyStatus":"current","assemblyType":"haploid","genomeNotes":["derived from metagenome","genus undefined"],"releaseDate":"2017-06-27","sequencingTech":"Illumina","submitter":"Department of Physiology, Genetics and Microbiology, University of Alicante"},"assemblyStats":{"contigL50":1,"contigN50":6530,"gcCount":"2139","gcPercent":33.0,"numberOfComponentSequences":1,"numberOfContigs":1,"numberOfScaffolds":1,"scaffoldL50":1,"scaffoldN50":6530,"totalNumberOfChromosomes":1,"totalSequenceLength":"6530","totalUngappedLength":"6530"},"averageNucleotideIdentity":{"category":"category_na","comment":"na","matchStatus":"status_na","submittedAniMatch":{"assembly":"GCA_003544495.1","category":"suspected_type","organismName":"uncultured virus"},"submittedOrganism":"uncultured virus","submittedSpecies":"uncultured virus","taxonomyCheckStatus":"Inconclusive"},"currentAccession":"GCA_003498625.1","organism":{"organismName":"uncultured virus","taxId":340016},"sourceDatabase":"SOURCE_DATABASE_GENBANK"}
{"accession":"GCA_003498645.1","assemblyInfo":{"assemblyLevel":"Complete Genome","assemblyMethod":"SPAdes v. 3.6.1","assemblyName":"Geneious 8.1.7","assemblyStatus":"current","assemblyType":"haploid","genomeNotes":["derived from metagenome","fragmented assembly","genus undefined"],"releaseDate":"2017-06-27","sequencingTech":"Illumina","submitter":"Department of Physiology, Genetics and Microbiology, University of Alicante"},"assemblyStats":{"contigL50":1,"contigN50":2871,"gcCount":"1007","gcPercent":35.0,"numberOfComponentSequences":1,"numberOfContigs":1,"numberOfScaffolds":1,"scaffoldL50":1,"scaffoldN50":2871,"totalNumberOfChromosomes":1,"totalSequenceLength":"2871","totalUngappedLength":"2871"},"averageNucleotideIdentity":{"category":"category_na","comment":"na","matchStatus":"status_na","submittedAniMatch":{"assembly":"GCA_003544495.1","category":"suspected_type","organismName":"uncultured virus"},"submittedOrganism":"uncultured virus","submittedSpecies":"uncultured virus","taxonomyCheckStatus":"Inconclusive"},"currentAccession":"GCA_003498645.1","organism":{"organismName":"uncultured virus","taxId":340016},"sourceDatabase":"SOURCE_DATABASE_GENBANK"}
{"accession":"GCA_003498665.1","assemblyInfo":{"assemblyLevel":"Complete Genome","assemblyMethod":"SPAdes v. 3.6.1","assemblyName":"Geneious 8.1.7","assemblyStatus":"current","assemblyType":"haploid","genomeNotes":["derived from metagenome","genus undefined"],"releaseDate":"2017-06-27","sequencingTech":"Illumina","submitter":"Department of Physiology, Genetics and Microbiology, University of Alicante"},"assemblyStats":{"contigL50":1,"contigN50":10586,"gcCount":"3805","gcPercent":36.0,"numberOfComponentSequences":1,"numberOfContigs":1,"numberOfScaffolds":1,"scaffoldL50":1,"scaffoldN50":10586,"totalNumberOfChromosomes":1,"totalSequenceLength":"10586","totalUngappedLength":"10586"},"averageNucleotideIdentity":{"category":"category_na","comment":"na","matchStatus":"status_na","submittedAniMatch":{"assembly":"GCA_003544495.1","category":"suspected_type","organismName":"uncultured virus"},"submittedOrganism":"uncultured virus","submittedSpecies":"uncultured virus","taxonomyCheckStatus":"Inconclusive"},"currentAccession":"GCA_003498665.1","organism":{"organismName":"uncultured virus","taxId":340016},"sourceDatabase":"SOURCE_DATABASE_GENBANK"}
{"accession":"GCA_003498685.1","assemblyInfo":{"assemblyLevel":"Complete Genome","assemblyMethod":"SPAdes v. 3.6.1","assemblyName":"Geneious 8.1.7","assemblyStatus":"current","assemblyType":"haploid","genomeNotes":["derived from metagenome","genus undefined"],"releaseDate":"2017-06-27","sequencingTech":"Illumina","submitter":"Department of Physiology, Genetics and Microbiology, University of Alicante"},"assemblyStats":{"contigL50":1,"contigN50":8957,"gcCount":"3390","gcPercent":38.0,"numberOfComponentSequences":1,"numberOfContigs":1,"numberOfScaffolds":1,"scaffoldL50":1,"scaffoldN50":8957,"totalNumberOfChromosomes":1,"totalSequenceLength":"8957","totalUngappedLength":"8957"},"averageNucleotideIdentity":{"category":"category_na","comment":"na","matchStatus":"status_na","submittedAniMatch":{"assembly":"GCA_003544495.1","category":"suspected_type","organismName":"uncultured virus"},"submittedOrganism":"uncultured virus","submittedSpecies":"uncultured virus","taxonomyCheckStatus":"Inconclusive"},"currentAccession":"GCA_003498685.1","organism":{"organismName":"uncultured virus","taxId":340016},"sourceDatabase":"SOURCE_DATABASE_GENBANK"}
{"accession":"GCA_003498705.1","assemblyInfo":{"assemblyLevel":"Complete Genome","assemblyMethod":"SPAdes v. 3.6.1","assemblyName":"Geneious 8.1.7","assemblyStatus":"current","assemblyType":"haploid","genomeNotes":["derived from metagenome","genus undefined"],"releaseDate":"2017-06-27","sequencingTech":"Illumina","submitter":"Department of Physiology, Genetics and Microbiology, University of Alicante"},"assemblyStats":{"contigL50":1,"contigN50":13098,"gcCount":"4517","gcPercent":34.5,"numberOfComponentSequences":1,"numberOfContigs":1,"numberOfScaffolds":1,"scaffoldL50":1,"scaffoldN50":13098,"totalNumberOfChromosomes":1,"totalSequenceLength":"13098","totalUngappedLength":"13098"},"averageNucleotideIdentity":{"category":"category_na","comment":"na","matchStatus":"status_na","submittedAniMatch":{"assembly":"GCA_003544495.1","category":"suspected_type","organismName":"uncultured virus"},"submittedOrganism":"uncultured virus","submittedSpecies":"uncultured virus","taxonomyCheckStatus":"Inconclusive"},"currentAccession":"GCA_003498705.1","organism":{"organismName":"uncultured virus","taxId":340016},"sourceDatabase":"SOURCE_DATABASE_GENBANK"}
{"accession":"GCA_003498725.1","assemblyInfo":{"assemblyLevel":"Complete Genome","assemblyMethod":"SPAdes v. 3.6.1","assemblyName":"Geneious 8.1.7","assemblyStatus":"current","assemblyType":"haploid","genomeNotes":["derived from metagenome","genus undefined"],"releaseDate":"2017-06-27","sequencingTech":"Illumina","submitter":"Department of Physiology, Genetics and Microbiology, University of Alicante"},"assemblyStats":{"contigL50":1,"contigN50":16494,"gcCount":"5233","gcPercent":31.5,"numberOfComponentSequences":1,"numberOfContigs":1,"numberOfScaffolds":1,"scaffoldL50":1,"scaffoldN50":16494,"totalNumberOfChromosomes":1,"totalSequenceLength":"16494","totalUngappedLength":"16494"},"averageNucleotideIdentity":{"category":"category_na","comment":"na","matchStatus":"status_na","submittedAniMatch":{"assembly":"GCA_003544495.1","category":"suspected_type","organismName":"uncultured virus"},"submittedOrganism":"uncultured virus","submittedSpecies":"uncultured virus","taxonomyCheckStatus":"Inconclusive"},"currentAccession":"GCA_003498725.1","organism":{"organismName":"uncultured virus","taxId":340016},"sourceDatabase":"SOURCE_DATABASE_GENBANK"}
{"accession":"GCA_003498745.1","assemblyInfo":{"assemblyLevel":"Complete Genome","assemblyMethod":"SPAdes v. 3.6.1","assemblyName":"Geneious 8.1.7","assemblyStatus":"current","assemblyType":"haploid","genomeNotes":["derived from metagenome","genus undefined"],"releaseDate":"2017-06-27","sequencingTech":"Illumina","submitter":"Department of Physiology, Genetics and Microbiology, University of Alicante"},"assemblyStats":{"contigL50":1,"contigN50":13846,"gcCount":"4701","gcPercent":34.0,"numberOfComponentSequences":1,"numberOfContigs":1,"numberOfScaffolds":1,"scaffoldL50":1,"scaffoldN50":13846,"totalNumberOfChromosomes":1,"totalSequenceLength":"13846","totalUngappedLength":"13846"},"averageNucleotideIdentity":{"category":"category_na","comment":"na","matchStatus":"status_na","submittedAniMatch":{"assembly":"GCA_003544495.1","category":"suspected_type","organismName":"uncultured virus"},"submittedOrganism":"uncultured virus","submittedSpecies":"uncultured virus","taxonomyCheckStatus":"Inconclusive"},"currentAccession":"GCA_003498745.1","organism":{"organismName":"uncultured virus","taxId":340016},"sourceDatabase":"SOURCE_DATABASE_GENBANK"}
{"accession":"GCA_003498765.1","assemblyInfo":{"assemblyLevel":"Complete Genome","assemblyMethod":"SPAdes v. 3.6.1","assemblyName":"Geneious 8.1.7","assemblyStatus":"current","assemblyType":"haploid","genomeNotes":["derived from metagenome","fragmented assembly","genus undefined"],"releaseDate":"2017-06-27","sequencingTech":"Illumina","submitter":"Department of Physiology, Genetics and Microbiology, University of Alicante"},"assemblyStats":{"contigL50":1,"contigN50":2160,"gcCount":"653","gcPercent":30.0,"numberOfComponentSequences":1,"numberOfContigs":1,"numberOfScaffolds":1,"scaffoldL50":1,"scaffoldN50":2160,"totalNumberOfChromosomes":1,"totalSequenceLength":"2160","totalUngappedLength":"2160"},"averageNucleotideIdentity":{"category":"category_na","comment":"na","matchStatus":"status_na","submittedAniMatch":{"assembly":"GCA_003544495.1","category":"suspected_type","organismName":"uncultured virus"},"submittedOrganism":"uncultured virus","submittedSpecies":"uncultured virus","taxonomyCheckStatus":"Inconclusive"},"currentAccession":"GCA_003498765.1","organism":{"organismName":"uncultured virus","taxId":340016},"sourceDatabase":"SOURCE_DATABASE_GENBANK"}
{"accession":"GCA_003498785.1","assemblyInfo":{"assemblyLevel":"Complete Genome","assemblyMethod":"SPAdes v. 3.6.1","assemblyName":"Geneious 8.1.7","assemblyStatus":"current","assemblyType":"haploid","genomeNotes":["derived from metagenome","genus undefined"],"releaseDate":"2017-06-27","sequencingTech":"Illumina","submitter":"Department of Physiology, Genetics and Microbiology, University of Alicante"},"assemblyStats":{"contigL50":1,"contigN50":10162,"gcCount":"3713","gcPercent":36.5,"numberOfComponentSequences":1,"numberOfContigs":1,"numberOfScaffolds":1,"scaffoldL50":1,"scaffoldN50":10162,"totalNumberOfChromosomes":1,"totalSequenceLength":"10162","totalUngappedLength":"10162"},"averageNucleotideIdentity":{"category":"category_na","comment":"na","matchStatus":"status_na","submittedAniMatch":{"assembly":"GCA_003544495.1","category":"suspected_type","organismName":"uncultured virus"},"submittedOrganism":"uncultured virus","submittedSpecies":"uncultured virus","taxonomyCheckStatus":"Inconclusive"},"currentAccession":"GCA_003498785.1","organism":{"organismName":"uncultured virus","taxId":340016},"sourceDatabase":"SOURCE_DATABASE_GENBANK"}
{"accession":"GCA_003498805.1","assemblyInfo":{"assemblyLevel":"Complete Genome","assemblyMethod":"SPAdes v. 3.6.1","assemblyName":"Geneious 8.1.7","assemblyStatus":"current","assemblyType":"haploid","genomeNotes":["derived from metagenome","genus undefined"],"releaseDate":"2017-06-27","sequencingTech":"Illumina","submitter":"Department of Physiology, Genetics and Microbiology, University of Alicante"},"assemblyStats":{"contigL50":1,"contigN50":20541,"gcCount":"7221","gcPercent":35.0,"numberOfComponentSequences":1,"numberOfContigs":1,"numberOfScaffolds":1,"scaffoldL50":1,"scaffoldN50":20541,"totalNumberOfChromosomes":1,"totalSequenceLength":"20541","totalUngappedLength":"20541"},"averageNucleotideIdentity":{"category":"category_na","comment":"na","matchStatus":"status_na","submittedAniMatch":{"assembly":"GCA_003544495.1","category":"suspected_type","organismName":"uncultured virus"},"submittedOrganism":"uncultured virus","submittedSpecies":"uncultured virus","taxonomyCheckStatus":"Inconclusive"},"currentAccession":"GCA_003498805.1","organism":{"organismName":"uncultured virus","taxId":340016},"sourceDatabase":"SOURCE_DATABASE_GENBANK"}
{"accession":"GCA_003498825.1","assemblyInfo":{"assemblyLevel":"Complete Genome","assemblyMethod":"SPAdes v. 3.6.1","assemblyName":"Geneious 8.1.7","assemblyStatus":"current","assemblyType":"haploid","genomeNotes":["derived from metagenome","genus undefined"],"releaseDate":"2017-06-27","sequencingTech":"Illumina","submitter":"Department of Physiology, Genetics and Microbiology, University of Alicante"},"assemblyStats":{"contigL50":1,"contigN50":7050,"gcCount":"2516","gcPercent":35.5,"numberOfComponentSequences":1,"numberOfContigs":1,"numberOfScaffolds":1,"scaffoldL50":1,"scaffoldN50":7050,"totalNumberOfChromosomes":1,"totalSequenceLength":"7050","totalUngappedLength":"7050"},"averageNucleotideIdentity":{"category":"category_na","comment":"na","matchStatus":"status_na","submittedAniMatch":{"assembly":"GCA_003544495.1","category":"suspected_type","organismName":"uncultured virus"},"submittedOrganism":"uncultured virus","submittedSpecies":"uncultured virus","taxonomyCheckStatus":"Inconclusive"},"currentAccession":"GCA_003498825.1","organism":{"organismName":"uncultured virus","taxId":340016},"sourceDatabase":"SOURCE_DATABASE_GENBANK"}
{"accession":"GCA_003498845.1","assemblyInfo":{"assemblyLevel":"Complete Genome","assemblyMethod":"SPAdes v. 3.6.1","assemblyName":"Geneious 8.1.7","assemblyStatus":"current","assemblyType":"haploid","genomeNotes":["derived from metagenome","fragmented assembly","genus undefined"],"releaseDate":"2017-06-27","sequencingTech":"Illumina","submitter":"Department of Physiology, Genetics and Microbiology, University of Alicante"},"assemblyStats":{"contigL50":1,"contigN50":4388,"gcCount":"1618","gcPercent":37.0,"numberOfComponentSequences":1,"numberOfContigs":1,"numberOfScaffolds":1,"scaffoldL50":1,"scaffoldN50":4388,"totalNumberOfChromosomes":1,"totalSequenceLength":"4388","totalUngappedLength":"4388"},"averageNucleotideIdentity":{"category":"category_na","comment":"na","matchStatus":"status_na","submittedAniMatch":{"assembly":"GCA_003544495.1","category":"suspected_type","organismName":"uncultured virus"},"submittedOrganism":"uncultured virus","submittedSpecies":"uncultured virus","taxonomyCheckStatus":"Inconclusive"},"currentAccession":"GCA_003498845.1","organism":{"organismName":"uncultured virus","taxId":340016},"sourceDatabase":"SOURCE_DATABASE_GENBANK"}
{"accession":"GCA_003498865.1","assemblyInfo":{"assemblyLevel":"Complete Genome","assemblyMethod":"SPAdes v. 3.6.1","assemblyName":"Geneious 8.1.7","assemblyStatus":"current","assemblyType":"haploid","genomeNotes":["derived from metagenome","genus undefined"],"releaseDate":"2017-06-27","sequencingTech":"Illumina","submitter":"Department of Physiology, Genetics and Microbiology, University of Alicante"},"assemblyStats":{"contigL50":1,"contigN50":5502,"gcCount":"1842","gcPercent":33.5,"numberOfComponentSequences":1,"numberOfContigs":1,"numberOfScaffolds":1,"scaffoldL50":1,"scaffoldN50":5502,"totalNumberOfChromosomes":1,"totalSequenceLength":"5502","totalUngappedLength":"5502"},"averageNucleotideIdentity":{"category":"category_na","comment":"na","matchStatus":"status_na","submittedAniMatch":{"assembly":"GCA_003544495.1","category":"suspected_type","organismName":"uncultured virus"},"submittedOrganism":"uncultured virus","submittedSpecies":"uncultured virus","taxonomyCheckStatus":"Inconclusive"},"currentAccession":"GCA_003498865.1","organism":{"organismName":"uncultured virus","taxId":340016},"sourceDatabase":"SOURCE_DATABASE_GENBANK"}
{"accession":"GCA_003498885.1","assemblyInfo":{"assemblyLevel":"Complete Genome","assemblyMethod":"SPAdes v. 3.6.1","assemblyName":"Geneious 8.1.7","assemblyStatus":"current","assemblyType":"haploid","genomeNotes":["derived from metagenome","genus undefined"],"releaseDate":"2017-06-27","sequencingTech":"Illumina","submitter":"Department of Physiology, Genetics and Microbiology, University of Alicante"},"assemblyStats":{"contigL50":1,"contigN50":23628,"gcCount":"7924","gcPercent":33.5,"numberOfComponentSequences":1,"numberOfContigs":1,"numberOfScaffolds":1,"scaffoldL50":1,"scaffoldN50":23628,"totalNumberOfChromosomes":1,"totalSequenceLength":"23628","totalUngappedLength":"23628"},"averageNucleotideIdentity":{"category":"category_na","comment":"na","matchStatus":"status_na","submittedAniMatch":{"assembly":"GCA_003544495.1","category":"suspected_type","organismName":"uncultured virus"},"submittedOrganism":"uncultured virus","submittedSpecies":"uncultured virus","taxonomyCheckStatus":"Inconclusive"},"currentAccession":"GCA_003498885.1","organism":{"organismName":"uncultured virus","taxId":340016},"sourceDatabase":"SOURCE_DATABASE_GENBANK"}
{"accession":"GCA_003498905.1","assemblyInfo":{"assemblyLevel":"Complete Genome","assemblyMethod":"SPAdes v. 3.6.1","assemblyName":"Geneious 8.1.7","assemblyStatus":"current","assemblyType":"haploid","genomeNotes":["derived from metagenome","genus undefined"],"releaseDate":"2017-06-27","sequencingTech":"Illumina","submitter":"Department of Physiology, Genetics and Microbiology, University of Alicante"},"assemblyStats":{"contigL50":1,"contigN50":7452,"gcCount":"2492","gcPercent":33.5,"numberOfComponentSequences":1,"numberOfContigs":1,"numberOfScaffolds":1,"scaffoldL50":1,"scaffoldN50":7452,"totalNumberOfChromosomes":1,"totalSequenceLength":"7452","totalUngappedLength":"7452"},"averageNucleotideIdentity":{"category":"category_na","comment":"na","matchStatus":"status_na","submittedAniMatch":{"assembly":"GCA_003544495.1","category":"suspected_type","organismName":"uncultured virus"},"submittedOrganism":"uncultured virus","submittedSpecies":"uncultured virus","taxonomyCheckStatus":"Inconclusive"},"currentAccession":"GCA_003498905.1","organism":{"organismName":"uncultured virus","taxId":340016},"sourceDatabase":"SOURCE_DATABASE_GENBANK"}
{"accession":"GCA_003498925.1","assemblyInfo":{"assemblyLevel":"Complete Genome","assemblyMethod":"SPAdes v. 3.6.1","assemblyName":"Geneious 8.1.7","assemblyStatus":"current","assemblyType":"haploid","genomeNotes":["derived from metagenome","fragmented assembly","genus undefined"],"releaseDate":"2017-06-27","sequencingTech":"Illumina","submitter":"Department of Physiology, Genetics and Microbiology, University of Alicante"},"assemblyStats":{"contigL50":1,"contigN50":4328,"gcCount":"1922","gcPercent":44.5,"numberOfComponentSequences":1,"numberOfContigs":1,"numberOfScaffolds":1,"scaffoldL50":1,"scaffoldN50":4328,"totalNumberOfChromosomes":1,"totalSequenceLength":"4328","totalUngappedLength":"4328"},"averageNucleotideIdentity":{"category":"category_na","comment":"na","matchStatus":"status_na","submittedAniMatch":{"assembly":"GCA_003544495.1","category":"suspected_type","organismName":"uncultured virus"},"submittedOrganism":"uncultured virus","submittedSpecies":"uncultured virus","taxonomyCheckStatus":"Inconclusive"},"currentAccession":"GCA_003498925.1","organism":{"organismName":"uncultured virus","taxId":340016},"sourceDatabase":"SOURCE_DATABASE_GENBANK"}
{"accession":"GCA_003498945.1","assemblyInfo":{"assemblyLevel":"Complete Genome","assemblyMethod":"SPAdes v. 3.6.1","assemblyName":"Geneious 8.1.7","assemblyStatus":"current","assemblyType":"haploid","atypical":{"isAtypical":true,"warnings":["contaminated"]},"genomeNotes":["contaminated","derived from metagenome","genus undefined"],"releaseDate":"2017-06-27","sequencingTech":"Illumina","submitter":"Department of Physiology, Genetics and Microbiology, University of Alicante"},"assemblyStats":{"contigL50":1,"contigN50":8225,"gcCount":"3096","gcPercent":37.5,"numberOfComponentSequences":1,"numberOfContigs":1,"numberOfScaffolds":1,"scaffoldL50":1,"scaffoldN50":8225,"totalNumberOfChromosomes":1,"totalSequenceLength":"8225","totalUngappedLength":"8225"},"averageNucleotideIdentity":{"category":"category_na","comment":"na","matchStatus":"status_na","submittedAniMatch":{"assembly":"GCA_003544495.1","category":"suspected_type","organismName":"uncultured virus"},"submittedOrganism":"uncultured virus","submittedSpecies":"uncultured virus","taxonomyCheckStatus":"Inconclusive"},"currentAccession":"GCA_003498945.1","organism":{"organismName":"uncultured virus","taxId":340016},"sourceDatabase":"SOURCE_DATABASE_GENBANK"}
{"accession":"GCA_003498965.1","assemblyInfo":{"assemblyLevel":"Complete Genome","assemblyMethod":"SPAdes v. 3.6.1","assemblyName":"Geneious 8.1.7","assemblyStatus":"current","assemblyType":"haploid","genomeNotes":["derived from metagenome","genus undefined"],"releaseDate":"2017-06-27","sequencingTech":"Illumina","submitter":"Department of Physiology, Genetics and Microbiology, University of Alicante"},"assemblyStats":{"contigL50":1,"contigN50":6640,"gcCount":"2069","gcPercent":31.0,"numberOfComponentSequences":1,"numberOfContigs":1,"numberOfScaffolds":1,"scaffoldL50":1,"scaffoldN50":6640,"totalNumberOfChromosomes":1,"totalSequenceLength":"6640","totalUngappedLength":"6640"},"averageNucleotideIdentity":{"category":"category_na","comment":"na","matchStatus":"status_na","submittedAniMatch":{"assembly":"GCA_003544495.1","category":"suspected_type","organismName":"uncultured virus"},"submittedOrganism":"uncultured virus","submittedSpecies":"uncultured virus","taxonomyCheckStatus":"Inconclusive"},"currentAccession":"GCA_003498965.1","organism":{"organismName":"uncultured virus","taxId":340016},"sourceDatabase":"SOURCE_DATABASE_GENBANK"}
{"accession":"GCA_003498985.1","assemblyInfo":{"assemblyLevel":"Complete Genome","assemblyMethod":"SPAdes v. 3.6.1","assemblyName":"Geneious 8.1.7","assemblyStatus":"current","assemblyType":"haploid","genomeNotes":["derived from metagenome","genus undefined"],"releaseDate":"2017-06-27","sequencingTech":"Illumina","submitter":"Department of Physiology, Genetics and Microbiology, University of Alicante"},"assemblyStats":{"contigL50":1,"contigN50":13557,"gcCount":"4982","gcPercent":36.5,"numberOfComponentSequences":1,"numberOfContigs":1,"numberOfScaffolds":1,"scaffoldL50":1,"scaffoldN50":13557,"totalNumberOfChromosomes":1,"totalSequenceLength":"13557","totalUngappedLength":"13557"},"averageNucleotideIdentity":{"category":"category_na","comment":"na","matchStatus":"status_na","submittedAniMatch":{"assembly":"GCA_003544495.1","category":"suspected_type","organismName":"uncultured virus"},"submittedOrganism":"uncultured virus","submittedSpecies":"uncultured virus","taxonomyCheckStatus":"Inconclusive"},"currentAccession":"GCA_003498985.1","organism":{"organismName":"uncultured virus","taxId":340016},"sourceDatabase":"SOURCE_DATABASE_GENBANK"}
{"accession":"GCA_003499005.1","assemblyInfo":{"assemblyLevel":"Complete Genome","assemblyMethod":"SPAdes v. 3.6.1","assemblyName":"Geneious 8.1.7","assemblyStatus":"current","assemblyType":"haploid","genomeNotes":["derived from metagenome","genus undefined"],"releaseDate":"2017-06-27","sequencingTech":"Illumina","submitter":"Department of Physiology, Genetics and Microbiology, University of Alicante"},"assemblyStats":{"contigL50":1,"contigN50":24030,"gcCount":"7836","gcPercent":32.5,"numberOfComponentSequences":1,"numberOfContigs":1,"numberOfScaffolds":1,"scaffoldL50":1,"scaffoldN50":24030,"totalNumberOfChromosomes":1,"totalSequenceLength":"24030","totalUngappedLength":"24030"},"averageNucleotideIdentity":{"category":"category_na","comment":"na","matchStatus":"status_na","submittedAniMatch":{"assembly":"GCA_003544495.1","category":"suspected_type","organismName":"uncultured virus"},"submittedOrganism":"uncultured virus","submittedSpecies":"uncultured virus","taxonomyCheckStatus":"Inconclusive"},"currentAccession":"GCA_003499005.1","organism":{"organismName":"uncultured virus","taxId":340016},"sourceDatabase":"SOURCE_DATABASE_GENBANK"}
{"accession":"GCA_003499025.1","assemblyInfo":{"assemblyLevel":"Complete Genome","assemblyMethod":"SPAdes v. 3.6.1","assemblyName":"Geneious 8.1.7","assemblyStatus":"current","assemblyType":"haploid","genomeNotes":["derived from metagenome","genus undefined"],"releaseDate":"2017-06-27","sequencingTech":"Illumina","submitter":"Department of Physiology, Genetics and Microbiology, University of Alicante"},"assemblyStats":{"contigL50":1,"contigN50":14432,"gcCount":"4904","gcPercent":34.0,"numberOfComponentSequences":1,"numberOfContigs":1,"numberOfScaffolds":1,"scaffoldL50":1,"scaffoldN50":14432,"totalNumberOfChromosomes":1,"totalSequenceLength":"14432","totalUngappedLength":"14432"},"averageNucleotideIdentity":{"category":"category_na","comment":"na","matchStatus":"status_na","submittedAniMatch":{"assembly":"GCA_003544495.1","category":"suspected_type","organismName":"uncultured virus"},"submittedOrganism":"uncultured virus","submittedSpecies":"uncultured virus","taxonomyCheckStatus":"Inconclusive"},"currentAccession":"GCA_003499025.1","organism":{"organismName":"uncultured virus","taxId":340016},"sourceDatabase":"SOURCE_DATABASE_GENBANK"}
{"accession":"GCA_003499045.1","assemblyInfo":{"assemblyLevel":"Complete Genome","assemblyMethod":"SPAdes v. 3.6.1","assemblyName":"Geneious 8.1.7","assemblyStatus":"current","assemblyType":"haploid","genomeNotes":["derived from metagenome","genus undefined"],"releaseDate":"2017-06-27","sequencingTech":"Illumina","submitter":"Department of Physiology, Genetics and Microbiology, University of Alicante"},"assemblyStats":{"contigL50":1,"contigN50":5951,"gcCount":"1941","gcPercent":32.5,"numberOfComponentSequences":1,"numberOfContigs":1,"numberOfScaffolds":1,"scaffoldL50":1,"scaffoldN50":5951,"totalNumberOfChromosomes":1,"totalSequenceLength":"5951","totalUngappedLength":"5951"},"averageNucleotideIdentity":{"category":"category_na","comment":"na","matchStatus":"status_na","submittedAniMatch":{"assembly":"GCA_003544495.1","category":"suspected_type","organismName":"uncultured virus"},"submittedOrganism":"uncultured virus","submittedSpecies":"uncultured virus","taxonomyCheckStatus":"Inconclusive"},"currentAccession":"GCA_003499045.1","organism":{"organismName":"uncultured virus","taxId":340016},"sourceDatabase":"SOURCE_DATABASE_GENBANK"}
{"accession":"GCA_003499065.1","assemblyInfo":{"assemblyLevel":"Complete Genome","assemblyMethod":"SPAdes v. 3.6.1","assemblyName":"Geneious 8.1.7","assemblyStatus":"current","assemblyType":"haploid","genomeNotes":["derived from metagenome","genus undefined"],"releaseDate":"2017-06-27","sequencingTech":"Illumina","submitter":"Department of Physiology, Genetics and Microbiology, University of Alicante"},"assemblyStats":{"contigL50":1,"contigN50":36279,"gcCount":"10331","gcPercent":28.5,"numberOfComponentSequences":1,"numberOfContigs":1,"numberOfScaffolds":1,"scaffoldL50":1,"scaffoldN50":36279,"totalNumberOfChromosomes":1,"totalSequenceLength":"36279","totalUngappedLength":"36279"},"averageNucleotideIdentity":{"category":"category_na","comment":"na","matchStatus":"status_na","submittedAniMatch":{"assembly":"GCA_003544495.1","category":"suspected_type","organismName":"uncultured virus"},"submittedOrganism":"uncultured virus","submittedSpecies":"uncultured virus","taxonomyCheckStatus":"Inconclusive"},"currentAccession":"GCA_003499065.1","organism":{"organismName":"uncultured virus","taxId":340016},"sourceDatabase":"SOURCE_DATABASE_GENBANK"}
{"accession":"GCA_003499085.1","assemblyInfo":{"assemblyLevel":"Complete Genome","assemblyMethod":"SPAdes v. 3.6.1","assemblyName":"Geneious 8.1.7","assemblyStatus":"current","assemblyType":"haploid","genomeNotes":["derived from metagenome","genus undefined"],"releaseDate":"2017-06-27","sequencingTech":"Illumina","submitter":"Department of Physiology, Genetics and Microbiology, University of Alicante"},"assemblyStats":{"contigL50":1,"contigN50":17198,"gcCount":"5091","gcPercent":29.5,"numberOfComponentSequences":1,"numberOfContigs":1,"numberOfScaffolds":1,"scaffoldL50":1,"scaffoldN50":17198,"totalNumberOfChromosomes":1,"totalSequenceLength":"17198","totalUngappedLength":"17198"},"averageNucleotideIdentity":{"category":"category_na","comment":"na","matchStatus":"status_na","submittedAniMatch":{"assembly":"GCA_003544495.1","category":"suspected_type","organismName":"uncultured virus"},"submittedOrganism":"uncultured virus","submittedSpecies":"uncultured virus","taxonomyCheckStatus":"Inconclusive"},"currentAccession":"GCA_003499085.1","organism":{"organismName":"uncultured virus","taxId":340016},"sourceDatabase":"SOURCE_DATABASE_GENBANK"}
{"accession":"GCA_003499105.1","assemblyInfo":{"assemblyLevel":"Complete Genome","assemblyMethod":"SPAdes v. 3.6.1","assemblyName":"Geneious 8.1.7","assemblyStatus":"current","assemblyType":"haploid","genomeNotes":["derived from metagenome","genus undefined"],"releaseDate":"2017-06-27","sequencingTech":"Illumina","submitter":"Department of Physiology, Genetics and Microbiology, University of Alicante"},"assemblyStats":{"contigL50":1,"contigN50":10721,"gcCount":"3126","gcPercent":29.0,"numberOfComponentSequences":1,"numberOfContigs":1,"numberOfScaffolds":1,"scaffoldL50":1,"scaffoldN50":10721,"totalNumberOfChromosomes":1,"totalSequenceLength":"10721","totalUngappedLength":"10721"},"averageNucleotideIdentity":{"category":"category_na","comment":"na","matchStatus":"status_na","submittedAniMatch":{"assembly":"GCA_003544495.1","category":"suspected_type","organismName":"uncultured virus"},"submittedOrganism":"uncultured virus","submittedSpecies":"uncultured virus","taxonomyCheckStatus":"Inconclusive"},"currentAccession":"GCA_003499105.1","organism":{"organismName":"uncultured virus","taxId":340016},"sourceDatabase":"SOURCE_DATABASE_GENBANK"}
{"accession":"GCA_003499125.1","assemblyInfo":{"assemblyLevel":"Complete Genome","assemblyMethod":"SPAdes v. 3.6.1","assemblyName":"Geneious 8.1.7","assemblyStatus":"current","assemblyType":"haploid","genomeNotes":["derived from metagenome","genus undefined"],"releaseDate":"2017-06-27","sequencingTech":"Illumina","submitter":"Department of Physiology, Genetics and Microbiology, University of Alicante"},"assemblyStats":{"contigL50":1,"contigN50":11145,"gcCount":"4373","gcPercent":39.0,"numberOfComponentSequences":1,"numberOfContigs":1,"numberOfScaffolds":1,"scaffoldL50":1,"scaffoldN50":11145,"totalNumberOfChromosomes":1,"totalSequenceLength":"11145","totalUngappedLength":"11145"},"averageNucleotideIdentity":{"category":"category_na","comment":"na","matchStatus":"status_na","submittedAniMatch":{"assembly":"GCA_003544495.1","category":"suspected_type","organismName":"uncultured virus"},"submittedOrganism":"uncultured virus","submittedSpecies":"uncultured virus","taxonomyCheckStatus":"Inconclusive"},"currentAccession":"GCA_003499125.1","organism":{"organismName":"uncultured virus","taxId":340016},"sourceDatabase":"SOURCE_DATABASE_GENBANK"}
{"accession":"GCA_003499145.1","assemblyInfo":{"assemblyLevel":"Complete Genome","assemblyMethod":"SPAdes v. 3.6.1","assemblyName":"Geneious 8.1.7","assemblyStatus":"current","assemblyType":"haploid","genomeNotes":["derived from metagenome","genus undefined"],"releaseDate":"2017-06-27","sequencingTech":"Illumina","submitter":"Department of Physiology, Genetics and Microbiology, University of Alicante"},"assemblyStats":{"contigL50":1,"contigN50":6664,"gcCount":"2364","gcPercent":35.5,"numberOfComponentSequences":1,"numberOfContigs":1,"numberOfScaffolds":1,"scaffoldL50":1,"scaffoldN50":6664,"totalNumberOfChromosomes":1,"totalSequenceLength":"6664","totalUngappedLength":"6664"},"averageNucleotideIdentity":{"category":"category_na","comment":"na","matchStatus":"status_na","submittedAniMatch":{"assembly":"GCA_003544495.1","category":"suspected_type","organismName":"uncultured virus"},"submittedOrganism":"uncultured virus","submittedSpecies":"uncultured virus","taxonomyCheckStatus":"Inconclusive"},"currentAccession":"GCA_003499145.1","organism":{"organismName":"uncultured virus","taxId":340016},"sourceDatabase":"SOURCE_DATABASE_GENBANK"}
{"accession":"GCA_003499165.1","assemblyInfo":{"assemblyLevel":"Complete Genome","assemblyMethod":"SPAdes v. 3.6.1","assemblyName":"Geneious 8.1.7","assemblyStatus":"current","assemblyType":"haploid","genomeNotes":["derived from metagenome","genus undefined"],"releaseDate":"2017-06-27","sequencingTech":"Illumina","submitter":"Department of Physiology, Genetics and Microbiology, University of Alicante"},"assemblyStats":{"contigL50":1,"contigN50":28554,"gcCount":"10349","gcPercent":36.0,"numberOfComponentSequences":1,"numberOfContigs":1,"numberOfScaffolds":1,"scaffoldL50":1,"scaffoldN50":28554,"totalNumberOfChromosomes":1,"totalSequenceLength":"28554","totalUngappedLength":"28554"},"averageNucleotideIdentity":{"category":"category_na","comment":"na","matchStatus":"status_na","submittedAniMatch":{"assembly":"GCA_003544495.1","category":"suspected_type","organismName":"uncultured virus"},"submittedOrganism":"uncultured virus","submittedSpecies":"uncultured virus","taxonomyCheckStatus":"Inconclusive"},"currentAccession":"GCA_003499165.1","organism":{"organismName":"uncultured virus","taxId":340016},"sourceDatabase":"SOURCE_DATABASE_GENBANK"}
{"accession":"GCA_003499185.1","assemblyInfo":{"assemblyLevel":"Complete Genome","assemblyMethod":"SPAdes v. 3.6.1","assemblyName":"Geneious 8.1.7","assemblyStatus":"current","assemblyType":"haploid","genomeNotes":["derived from metagenome","genus undefined"],"releaseDate":"2017-06-27","sequencingTech":"Illumina","submitter":"Department of Physiology, Genetics and Microbiology, University of Alicante"},"assemblyStats":{"contigL50":1,"contigN50":6988,"gcCount":"2376","gcPercent":34.0,"numberOfComponentSequences":1,"numberOfContigs":1,"numberOfScaffolds":1,"scaffoldL50":1,"scaffoldN50":6988,"totalNumberOfChromosomes":1,"totalSequenceLength":"6988","totalUngappedLength":"6988"},"averageNucleotideIdentity":{"category":"category_na","comment":"na","matchStatus":"status_na","submittedAniMatch":{"assembly":"GCA_003544495.1","category":"suspected_type","organismName":"uncultured virus"},"submittedOrganism":"uncultured virus","submittedSpecies":"uncultured virus","taxonomyCheckStatus":"Inconclusive"},"currentAccession":"GCA_003499185.1","organism":{"organismName":"uncultured virus","taxId":340016},"sourceDatabase":"SOURCE_DATABASE_GENBANK"}
{"accession":"GCA_003499205.1","assemblyInfo":{"assemblyLevel":"Complete Genome","assemblyMethod":"SPAdes v. 3.6.1","assemblyName":"Geneious 8.1.7","assemblyStatus":"current","assemblyType":"haploid","genomeNotes":["derived from metagenome","genus undefined"],"releaseDate":"2017-06-27","sequencingTech":"Illumina","submitter":"Department of Physiology, Genetics and Microbiology, University of Alicante"},"assemblyStats":{"contigL50":1,"contigN50":8317,"gcCount":"3009","gcPercent":36.0,"numberOfComponentSequences":1,"numberOfContigs":1,"numberOfScaffolds":1,"scaffoldL50":1,"scaffoldN50":8317,"totalNumberOfChromosomes":1,"totalSequenceLength":"8317","totalUngappedLength":"8317"},"averageNucleotideIdentity":{"category":"category_na","comment":"na","matchStatus":"status_na","submittedAniMatch":{"assembly":"GCA_003544495.1","category":"suspected_type","organismName":"uncultured virus"},"submittedOrganism":"uncultured virus","submittedSpecies":"uncultured virus","taxonomyCheckStatus":"Inconclusive"},"currentAccession":"GCA_003499205.1","organism":{"organismName":"uncultured virus","taxId":340016},"sourceDatabase":"SOURCE_DATABASE_GENBANK"}
{"accession":"GCA_003501995.1","assemblyInfo":{"assemblyLevel":"Complete Genome","assemblyMethod":"SPAdes v. 3.6.1","assemblyName":"Geneious 8.1.7","assemblyStatus":"current","assemblyType":"haploid","genomeNotes":["derived from metagenome","genus undefined"],"releaseDate":"2017-06-27","sequencingTech":"Illumina","submitter":"Department of Physiology, Genetics and Microbiology, University of Alicante"},"assemblyStats":{"contigL50":1,"contigN50":8262,"gcCount":"2817","gcPercent":34.0,"numberOfComponentSequences":1,"numberOfContigs":1,"numberOfScaffolds":1,"scaffoldL50":1,"scaffoldN50":8262,"totalNumberOfChromosomes":1,"totalSequenceLength":"8262","totalUngappedLength":"8262"},"averageNucleotideIdentity":{"category":"category_na","comment":"na","matchStatus":"status_na","submittedAniMatch":{"assembly":"GCA_003544495.1","category":"suspected_type","organismName":"uncultured virus"},"submittedOrganism":"uncultured virus","submittedSpecies":"uncultured virus","taxonomyCheckStatus":"Inconclusive"},"currentAccession":"GCA_003501995.1","organism":{"organismName":"uncultured virus","taxId":340016},"sourceDatabase":"SOURCE_DATABASE_GENBANK"}
{"accession":"GCA_003502025.1","assemblyInfo":{"assemblyLevel":"Complete Genome","assemblyMethod":"SPAdes v. 3.6.1","assemblyName":"Geneious 8.1.7","assemblyStatus":"current","assemblyType":"haploid","genomeNotes":["derived from metagenome","genus undefined"],"releaseDate":"2017-06-27","sequencingTech":"Illumina","submitter":"Department of Physiology, Genetics and Microbiology, University of Alicante"},"assemblyStats":{"contigL50":1,"contigN50":14512,"gcCount":"5395","gcPercent":37.0,"numberOfComponentSequences":1,"numberOfContigs":1,"numberOfScaffolds":1,"scaffoldL50":1,"scaffoldN50":14512,"totalNumberOfChromosomes":1,"totalSequenceLength":"14512","totalUngappedLength":"14512"},"averageNucleotideIdentity":{"category":"category_na","comment":"na","matchStatus":"status_na","submittedAniMatch":{"assembly":"GCA_003544495.1","category":"suspected_type","organismName":"uncultured virus"},"submittedOrganism":"uncultured virus","submittedSpecies":"uncultured virus","taxonomyCheckStatus":"Inconclusive"},"currentAccession":"GCA_003502025.1","organism":{"organismName":"uncultured virus","taxId":340016},"sourceDatabase":"SOURCE_DATABASE_GENBANK"}
{"accession":"GCA_003502045.1","assemblyInfo":{"assemblyLevel":"Complete Genome","assemblyMethod":"SPAdes v. 3.6.1","assemblyName":"Geneious 8.1.7","assemblyStatus":"current","assemblyType":"haploid","genomeNotes":["derived from metagenome","genus undefined"],"releaseDate":"2017-06-27","sequencingTech":"Illumina","submitter":"Department of Physiology, Genetics and Microbiology, University of Alicante"},"assemblyStats":{"contigL50":1,"contigN50":22966,"gcCount":"8413","gcPercent":36.5,"numberOfComponentSequences":1,"numberOfContigs":1,"numberOfScaffolds":1,"scaffoldL50":1,"scaffoldN50":22966,"totalNumberOfChromosomes":1,"totalSequenceLength":"22966","totalUngappedLength":"22966"},"averageNucleotideIdentity":{"category":"category_na","comment":"na","matchStatus":"status_na","submittedAniMatch":{"assembly":"GCA_003544495.1","category":"suspected_type","organismName":"uncultured virus"},"submittedOrganism":"uncultured virus","submittedSpecies":"uncultured virus","taxonomyCheckStatus":"Inconclusive"},"currentAccession":"GCA_003502045.1","organism":{"organismName":"uncultured virus","taxId":340016},"sourceDatabase":"SOURCE_DATABASE_GENBANK"}
{"accession":"GCA_003502065.1","assemblyInfo":{"assemblyLevel":"Complete Genome","assemblyMethod":"SPAdes v. 3.6.1","assemblyName":"Geneious 8.1.7","assemblyStatus":"current","assemblyType":"haploid","genomeNotes":["derived from metagenome","genus undefined"],"releaseDate":"2017-06-27","sequencingTech":"Illumina","submitter":"Department of Physiology, Genetics and Microbiology, University of Alicante"},"assemblyStats":{"contigL50":1,"contigN50":12924,"gcCount":"4811","gcPercent":37.0,"numberOfComponentSequences":1,"numberOfContigs":1,"numberOfScaffolds":1,"scaffoldL50":1,"scaffoldN50":12924,"totalNumberOfChromosomes":1,"totalSequenceLength":"12924","totalUngappedLength":"12924"},"averageNucleotideIdentity":{"category":"category_na","comment":"na","matchStatus":"status_na","submittedAniMatch":{"assembly":"GCA_003544495.1","category":"suspected_type","organismName":"uncultured virus"},"submittedOrganism":"uncultured virus","submittedSpecies":"uncultured virus","taxonomyCheckStatus":"Inconclusive"},"currentAccession":"GCA_003502065.1","organism":{"organismName":"uncultured virus","taxId":340016},"sourceDatabase":"SOURCE_DATABASE_GENBANK"}
{"accession":"GCA_003502085.1","assemblyInfo":{"assemblyLevel":"Complete Genome","assemblyMethod":"SPAdes v. 3.6.1","assemblyName":"Geneious 8.1.7","assemblyStatus":"current","assemblyType":"haploid","genomeNotes":["derived from metagenome","genus undefined"],"releaseDate":"2017-06-27","sequencingTech":"Illumina","submitter":"Department of Physiology, Genetics and Microbiology, University of Alicante"},"assemblyStats":{"contigL50":1,"contigN50":25724,"gcCount":"9043","gcPercent":35.0,"numberOfComponentSequences":1,"numberOfContigs":1,"numberOfScaffolds":1,"scaffoldL50":1,"scaffoldN50":25724,"totalNumberOfChromosomes":1,"totalSequenceLength":"25724","totalUngappedLength":"25724"},"averageNucleotideIdentity":{"category":"category_na","comment":"na","matchStatus":"status_na","submittedAniMatch":{"assembly":"GCA_003544495.1","category":"suspected_type","organismName":"uncultured virus"},"submittedOrganism":"uncultured virus","submittedSpecies":"uncultured virus","taxonomyCheckStatus":"Inconclusive"},"currentAccession":"GCA_003502085.1","organism":{"organismName":"uncultured virus","taxId":340016},"sourceDatabase":"SOURCE_DATABASE_GENBANK"}
{"accession":"GCA_003502105.1","assemblyInfo":{"assemblyLevel":"Complete Genome","assemblyMethod":"SPAdes v. 3.6.1","assemblyName":"Geneious 8.1.7","assemblyStatus":"current","assemblyType":"haploid","genomeNotes":["derived from metagenome","genus undefined"],"releaseDate":"2017-06-27","sequencingTech":"Illumina","submitter":"Department of Physiology, Genetics and Microbiology, University of Alicante"},"assemblyStats":{"contigL50":1,"contigN50":11696,"gcCount":"3654","gcPercent":31.0,"numberOfComponentSequences":1,"numberOfContigs":1,"numberOfScaffolds":1,"scaffoldL50":1,"scaffoldN50":11696,"totalNumberOfChromosomes":1,"totalSequenceLength":"11696","totalUngappedLength":"11696"},"averageNucleotideIdentity":{"category":"category_na","comment":"na","matchStatus":"status_na","submittedAniMatch":{"assembly":"GCA_003544495.1","category":"suspected_type","organismName":"uncultured virus"},"submittedOrganism":"uncultured virus","submittedSpecies":"uncultured virus","taxonomyCheckStatus":"Inconclusive"},"currentAccession":"GCA_003502105.1","organism":{"organismName":"uncultured virus","taxId":340016},"sourceDatabase":"SOURCE_DATABASE_GENBANK"}
{"accession":"GCA_003502125.1","assemblyInfo":{"assemblyLevel":"Complete Genome","assemblyMethod":"SPAdes v. 3.6.1","assemblyName":"Geneious 8.1.7","assemblyStatus":"current","assemblyType":"haploid","atypical":{"isAtypical":true,"warnings":["contaminated","unverified source organism"]},"genomeNotes":["contaminated","derived from metagenome","genus undefined","unverified source organism"],"releaseDate":"2017-06-27","sequencingTech":"Illumina","submitter":"Department of Physiology, Genetics and Microbiology, University of Alicante"},"assemblyStats":{"contigL50":1,"contigN50":50534,"gcCount":"20622","gcPercent":41.0,"numberOfComponentSequences":1,"numberOfContigs":1,"numberOfScaffolds":1,"scaffoldL50":1,"scaffoldN50":50534,"totalNumberOfChromosomes":1,"totalSequenceLength":"50534","totalUngappedLength":"50534"},"averageNucleotideIdentity":{"bestAniMatch":{"ani":95.76,"assembly":"GCA_022359095.1","assemblyCoverage":43.39,"category":"type","organismName":"Moraxella tetraodonis","typeAssemblyCoverage":0.8},"category":"category_na","comment":"na","matchStatus":"low_coverage","submittedAniMatch":{"assembly":"GCA_003544495.1","category":"suspected_type","organismName":"uncultured virus"},"submittedOrganism":"uncultured virus","submittedSpecies":"uncultured virus","taxonomyCheckStatus":"Inconclusive"},"currentAccession":"GCA_003502125.1","organism":{"organismName":"uncultured virus","taxId":340016},"sourceDatabase":"SOURCE_DATABASE_GENBANK"}
{"accession":"GCA_003502145.1","assemblyInfo":{"assemblyLevel":"Complete Genome","assemblyMethod":"SPAdes v. 3.6.1","assemblyName":"Geneious 8.1.7","assemblyStatus":"current","assemblyType":"haploid","genomeNotes":["derived from metagenome","genus undefined"],"releaseDate":"2017-06-27","sequencingTech":"Illumina","submitter":"Department of Physiology, Genetics and Microbiology, University of Alicante"},"assemblyStats":{"contigL50":1,"contigN50":7108,"gcCount":"2421","gcPercent":34.0,"numberOfComponentSequences":1,"numberOfContigs":1,"numberOfScaffolds":1,"scaffoldL50":1,"scaffoldN50":7108,"totalNumberOfChromosomes":1,"totalSequenceLength":"7108","totalUngappedLength":"7108"},"averageNucleotideIdentity":{"category":"category_na","comment":"na","matchStatus":"status_na","submittedAniMatch":{"assembly":"GCA_003544495.1","category":"suspected_type","organismName":"uncultured virus"},"submittedOrganism":"uncultured virus","submittedSpecies":"uncultured virus","taxonomyCheckStatus":"Inconclusive"},"currentAccession":"GCA_003502145.1","organism":{"organismName":"uncultured virus","taxId":340016},"sourceDatabase":"SOURCE_DATABASE_GENBANK"}
{"accession":"GCA_003502165.1","assemblyInfo":{"assemblyLevel":"Complete Genome","assemblyMethod":"SPAdes v. 3.6.1","assemblyName":"Geneious 8.1.7","assemblyStatus":"current","assemblyType":"haploid","genomeNotes":["derived from metagenome","genus undefined"],"releaseDate":"2017-06-27","sequencingTech":"Illumina","submitter":"Department of Physiology, Genetics and Microbiology, University of Alicante"},"assemblyStats":{"contigL50":1,"contigN50":7276,"gcCount":"2354","gcPercent":32.5,"numberOfComponentSequences":1,"numberOfContigs":1,"numberOfScaffolds":1,"scaffoldL50":1,"scaffoldN50":7276,"totalNumberOfChromosomes":1,"totalSequenceLength":"7276","totalUngappedLength":"7276"},"averageNucleotideIdentity":{"category":"category_na","comment":"na","matchStatus":"status_na","submittedAniMatch":{"assembly":"GCA_003544495.1","category":"suspected_type","organismName":"uncultured virus"},"submittedOrganism":"uncultured virus","submittedSpecies":"uncultured virus","taxonomyCheckStatus":"Inconclusive"},"currentAccession":"GCA_003502165.1","organism":{"organismName":"uncultured virus","taxId":340016},"sourceDatabase":"SOURCE_DATABASE_GENBANK"}
{"accession":"GCA_003502185.1","assemblyInfo":{"assemblyLevel":"Complete Genome","assemblyMethod":"SPAdes v. 3.6.1","assemblyName":"Geneious 8.1.7","assemblyStatus":"current","assemblyType":"haploid","genomeNotes":["derived from metagenome","genus undefined"],"releaseDate":"2017-06-27","sequencingTech":"Illumina","submitter":"Department of Physiology, Genetics and Microbiology, University of Alicante"},"assemblyStats":{"contigL50":1,"contigN50":31959,"gcCount":"11548","gcPercent":36.0,"numberOfComponentSequences":1,"numberOfContigs":1,"numberOfScaffolds":1,"scaffoldL50":1,"scaffoldN50":31959,"totalNumberOfChromosomes":1,"totalSequenceLength":"31959","totalUngappedLength":"31959"},"averageNucleotideIdentity":{"category":"category_na","comment":"na","matchStatus":"status_na","submittedAniMatch":{"assembly":"GCA_003544495.1","category":"suspected_type","organismName":"uncultured virus"},"submittedOrganism":"uncultured virus","submittedSpecies":"uncultured virus","taxonomyCheckStatus":"Inconclusive"},"currentAccession":"GCA_003502185.1","organism":{"organismName":"uncultured virus","taxId":340016},"sourceDatabase":"SOURCE_DATABASE_GENBANK"}
{"accession":"GCA_003502205.1","assemblyInfo":{"assemblyLevel":"Complete Genome","assemblyMethod":"SPAdes v. 3.6.1","assemblyName":"Geneious 8.1.7","assemblyStatus":"current","assemblyType":"haploid","genomeNotes":["derived from metagenome","genus undefined"],"releaseDate":"2017-06-27","sequencingTech":"Illumina","submitter":"Department of Physiology, Genetics and Microbiology, University of Alicante"},"assemblyStats":{"contigL50":1,"contigN50":8189,"gcCount":"2868","gcPercent":35.0,"numberOfComponentSequences":1,"numberOfContigs":1,"numberOfScaffolds":1,"scaffoldL50":1,"scaffoldN50":8189,"totalNumberOfChromosomes":1,"totalSequenceLength":"8189","totalUngappedLength":"8189"},"averageNucleotideIdentity":{"category":"category_na","comment":"na","matchStatus":"status_na","submittedAniMatch":{"assembly":"GCA_003544495.1","category":"suspected_type","organismName":"uncultured virus"},"submittedOrganism":"uncultured virus","submittedSpecies":"uncultured virus","taxonomyCheckStatus":"Inconclusive"},"currentAccession":"GCA_003502205.1","organism":{"organismName":"uncultured virus","taxId":340016},"sourceDatabase":"SOURCE_DATABASE_GENBANK"}
{"accession":"GCA_003502225.1","assemblyInfo":{"assemblyLevel":"Complete Genome","assemblyMethod":"SPAdes v. 3.6.1","assemblyName":"Geneious 8.1.7","assemblyStatus":"current","assemblyType":"haploid","genomeNotes":["derived from metagenome","genus undefined"],"releaseDate":"2017-06-27","sequencingTech":"Illumina","submitter":"Department of Physiology, Genetics and Microbiology, University of Alicante"},"assemblyStats":{"contigL50":1,"contigN50":20264,"gcCount":"7743","gcPercent":38.0,"numberOfComponentSequences":1,"numberOfContigs":1,"numberOfScaffolds":1,"scaffoldL50":1,"scaffoldN50":20264,"totalNumberOfChromosomes":1,"totalSequenceLength":"20264","totalUngappedLength":"20264"},"averageNucleotideIdentity":{"category":"category_na","comment":"na","matchStatus":"status_na","submittedAniMatch":{"assembly":"GCA_003544495.1","category":"suspected_type","organismName":"uncultured virus"},"submittedOrganism":"uncultured virus","submittedSpecies":"uncultured virus","taxonomyCheckStatus":"Inconclusive"},"currentAccession":"GCA_003502225.1","organism":{"organismName":"uncultured virus","taxId":340016},"sourceDatabase":"SOURCE_DATABASE_GENBANK"}
{"accession":"GCA_003502245.1","assemblyInfo":{"assemblyLevel":"Complete Genome","assemblyMethod":"SPAdes v. 3.6.1","assemblyName":"Geneious 8.1.7","assemblyStatus":"current","assemblyType":"haploid","genomeNotes":["derived from metagenome","genus undefined"],"releaseDate":"2017-06-27","sequencingTech":"Illumina","submitter":"Department of Physiology, Genetics and Microbiology, University of Alicante"},"assemblyStats":{"contigL50":1,"contigN50":18697,"gcCount":"7068","gcPercent":38.0,"numberOfComponentSequences":1,"numberOfContigs":1,"numberOfScaffolds":1,"scaffoldL50":1,"scaffoldN50":18697,"totalNumberOfChromosomes":1,"totalSequenceLength":"18697","totalUngappedLength":"18697"},"averageNucleotideIdentity":{"category":"category_na","comment":"na","matchStatus":"status_na","submittedAniMatch":{"assembly":"GCA_003544495.1","category":"suspected_type","organismName":"uncultured virus"},"submittedOrganism":"uncultured virus","submittedSpecies":"uncultured virus","taxonomyCheckStatus":"Inconclusive"},"currentAccession":"GCA_003502245.1","organism":{"organismName":"uncultured virus","taxId":340016},"sourceDatabase":"SOURCE_DATABASE_GENBANK"}
{"accession":"GCA_003502265.1","assemblyInfo":{"assemblyLevel":"Complete Genome","assemblyMethod":"SPAdes v. 3.6.1","assemblyName":"Geneious 8.1.7","assemblyStatus":"current","assemblyType":"haploid","genomeNotes":["derived from metagenome","fragmented assembly","genus undefined"],"releaseDate":"2017-06-27","sequencingTech":"Illumina","submitter":"Department of Physiology, Genetics and Microbiology, University of Alicante"},"assemblyStats":{"contigL50":1,"contigN50":4913,"gcCount":"1532","gcPercent":31.0,"numberOfComponentSequences":1,"numberOfContigs":1,"numberOfScaffolds":1,"scaffoldL50":1,"scaffoldN50":4913,"totalNumberOfChromosomes":1,"totalSequenceLength":"4913","totalUngappedLength":"4913"},"averageNucleotideIdentity":{"category":"category_na","comment":"na","matchStatus":"status_na","submittedAniMatch":{"assembly":"GCA_003544495.1","category":"suspected_type","organismName":"uncultured virus"},"submittedOrganism":"uncultured virus","submittedSpecies":"uncultured virus","taxonomyCheckStatus":"Inconclusive"},"currentAccession":"GCA_003502265.1","organism":{"organismName":"uncultured virus","taxId":340016},"sourceDatabase":"SOURCE_DATABASE_GENBANK"}
{"accession":"GCA_003505395.1","assemblyInfo":{"assemblyLevel":"Chromosome","assemblyMethod":"velvet v. 1.2.03","assemblyName":"ASM350539v1","assemblyStatus":"current","assemblyType":"haploid","pairedAssembly":{"accession":"GCF_003505395.1","annotationName":"Annotation submitted by NCBI RefSeq","status":"current"},"releaseDate":"2016-07-11","sequencingTech":"Illumina","submitter":"Aquatic Microbial Genomics, Institute of Hydrobiology, Biology Centre ASCR"},"assemblyStats":{"contigL50":1,"contigN50":17744,"gcCount":"10998","gcPercent":32.5,"numberOfComponentSequences":1,"numberOfContigs":3,"numberOfScaffolds":1,"scaffoldL50":1,"scaffoldN50":33961,"totalNumberOfChromosomes":1,"totalSequenceLength":"33961","totalUngappedLength":"33893"},"currentAccession":"GCA_003505395.1","organism":{"organismName":"uncultured phage_Deep1-GF2-KM23-C739","taxId":2740798},"pairedAccession":"GCF_003505395.1","sourceDatabase":"SOURCE_DATABASE_GENBANK","typeMaterial":{"typeDisplayText":"ICTV species exemplar","typeLabel":"TYPE_ICTV"}}
{"accession":"GCA_003505615.1","assemblyInfo":{"assemblyLevel":"Complete Genome","assemblyMethod":"velvet v. 1.2.03","assemblyName":"ASM350561v1","assemblyStatus":"current","assemblyType":"haploid","pairedAssembly":{"accession":"GCF_003505615.1","annotationName":"Annotation submitted by NCBI RefSeq","status":"current"},"releaseDate":"2016-07-11","sequencingTech":"Illumina","submitter":"Aquatic Microbial Genomics, Institute of Hydrobiology, Biology Centre ASCR"},"assemblyStats":{"contigL50":1,"contigN50":24480,"gcCount":"8010","gcPercent":32.5,"numberOfComponentSequences":1,"numberOfContigs":1,"numberOfScaffolds":1,"scaffoldL50":1,"scaffoldN50":24480,"totalNumberOfChromosomes":1,"totalSequenceLength":"24480","totalUngappedLength":"24480"},"currentAccession":"GCA_003505615.1","organism":{"organismName":"uncultured phage_Deep-GF0-KM16-C193","taxId":2740799},"pairedAccession":"GCF_003505615.1","sourceDatabase":"SOURCE_DATABASE_GENBANK","typeMaterial":{"typeDisplayText":"ICTV species exemplar","typeLabel":"TYPE_ICTV"}}
{"accession":"GCA_003527845.1","annotationInfo":{"name":"Annotation submitted by Department of Biological Science, Florida State University","provider":"Department of Biological Science, Florida State University","releaseDate":"2018-02-03","stats":{"geneCounts":{"proteinCoding":2,"total":2}}},"assemblyInfo":{"assemblyLevel":"Complete Genome","assemblyMethod":"NGen v. 13","assemblyName":"ASM352784v1","assemblyStatus":"current","assemblyType":"haploid","genomeNotes":["derived from metagenome","fragmented assembly","genus undefined"],"releaseDate":"2018-01-05","sequencingTech":"Illumina","submitter":"Department of Biological Science, Florida State University"},"assemblyStats":{"contigL50":1,"contigN50":1853,"gcCount":"715","gcPercent":38.5,"numberOfComponentSequences":1,"numberOfContigs":1,"numberOfScaffolds":1,"scaffoldL50":1,"scaffoldN50":1853,"totalNumberOfChromosomes":1,"totalSequenceLength":"1853","totalUngappedLength":"1853"},"averageNucleotideIdentity":{"category":"category_na","comment":"na","matchStatus":"status_na","submittedAniMatch":{"assembly":"GCA_003544495.1","category":"suspected_type","organismName":"uncultured virus"},"submittedOrganism":"uncultured virus","submittedSpecies":"uncultured virus","taxonomyCheckStatus":"Inconclusive"},"currentAccession":"GCA_003527845.1","organism":{"organismName":"uncultured virus","taxId":340016},"sourceDatabase":"SOURCE_DATABASE_GENBANK"}
{"accession":"GCA_003527865.1","annotationInfo":{"name":"Annotation submitted by Department of Biological Science, Florida State University","provider":"Department of Biological Science, Florida State University","releaseDate":"2018-02-03","stats":{"geneCounts":{"proteinCoding":2,"total":2}}},"assemblyInfo":{"assemblyLevel":"Complete Genome","assemblyMethod":"NGen v. 13","assemblyName":"ASM352786v1","assemblyStatus":"current","assemblyType":"haploid","genomeNotes":["derived from metagenome","fragmented assembly","genus undefined"],"releaseDate":"2018-01-05","sequencingTech":"Illumina","submitter":"Department of Biological Science, Florida State University"},"assemblyStats":{"contigL50":1,"contigN50":2601,"gcCount":"1144","gcPercent":44.0,"numberOfComponentSequences":1,"numberOfContigs":1,"numberOfScaffolds":1,"scaffoldL50":1,"scaffoldN50":2601,"totalNumberOfChromosomes":1,"totalSequenceLength":"2601","totalUngappedLength":"2601"},"averageNucleotideIdentity":{"category":"category_na","comment":"na","matchStatus":"status_na","submittedAniMatch":{"assembly":"GCA_003544495.1","category":"suspected_type","organismName":"uncultured virus"},"submittedOrganism":"uncultured virus","submittedSpecies":"uncultured virus","taxonomyCheckStatus":"Inconclusive"},"currentAccession":"GCA_003527865.1","organism":{"organismName":"uncultured virus","taxId":340016},"sourceDatabase":"SOURCE_DATABASE_GENBANK"}
{"accession":"GCA_003527905.1","annotationInfo":{"name":"Annotation submitted by Department of Biological Science, Florida State University","provider":"Department of Biological Science, Florida State University","releaseDate":"2018-02-03","stats":{"geneCounts":{"proteinCoding":2,"total":2}}},"assemblyInfo":{"assemblyLevel":"Complete Genome","assemblyMethod":"NGen v. 13","assemblyName":"ASM352790v1","assemblyStatus":"current","assemblyType":"haploid","genomeNotes":["derived from metagenome","fragmented assembly","genus undefined"],"releaseDate":"2018-01-05","sequencingTech":"Illumina","submitter":"Department of Biological Science, Florida State University"},"assemblyStats":{"contigL50":1,"contigN50":2949,"gcCount":"1499","gcPercent":51.0,"numberOfComponentSequences":1,"numberOfContigs":1,"numberOfScaffolds":1,"scaffoldL50":1,"scaffoldN50":2949,"totalNumberOfChromosomes":1,"totalSequenceLength":"2949","totalUngappedLength":"2949"},"averageNucleotideIdentity":{"category":"category_na","comment":"na","matchStatus":"status_na","submittedAniMatch":{"assembly":"GCA_003544495.1","category":"suspected_type","organismName":"uncultured virus"},"submittedOrganism":"uncultured virus","submittedSpecies":"uncultured virus","taxonomyCheckStatus":"Inconclusive"},"currentAccession":"GCA_003527905.1","organism":{"organismName":"uncultured virus","taxId":340016},"sourceDatabase":"SOURCE_DATABASE_GENBANK"}
{"accession":"GCA_003527945.1","annotationInfo":{"name":"Annotation submitted by Department of Biological Science, Florida State University","provider":"Department of Biological Science, Florida State University","releaseDate":"2018-02-03","stats":{"geneCounts":{"proteinCoding":2,"total":2}}},"assemblyInfo":{"assemblyLevel":"Complete Genome","assemblyMethod":"NGen v. 13","assemblyName":"ASM352794v1","assemblyStatus":"current","assemblyType":"haploid","genomeNotes":["derived from metagenome","fragmented assembly","genus undefined"],"releaseDate":"2018-01-05","sequencingTech":"Illumina","submitter":"Department of Biological Science, Florida State University"},"assemblyStats":{"contigL50":1,"contigN50":1926,"gcCount":"785","gcPercent":40.5,"numberOfComponentSequences":1,"numberOfContigs":1,"numberOfScaffolds":1,"scaffoldL50":1,"scaffoldN50":1926,"totalNumberOfChromosomes":1,"totalSequenceLength":"1926","totalUngappedLength":"1926"},"averageNucleotideIdentity":{"category":"category_na","comment":"na","matchStatus":"status_na","submittedAniMatch":{"assembly":"GCA_003544495.1","category":"suspected_type","organismName":"uncultured virus"},"submittedOrganism":"uncultured virus","submittedSpecies":"uncultured virus","taxonomyCheckStatus":"Inconclusive"},"currentAccession":"GCA_003527945.1","organism":{"organismName":"uncultured virus","taxId":340016},"sourceDatabase":"SOURCE_DATABASE_GENBANK"}
{"accession":"GCA_003527985.1","annotationInfo":{"name":"Annotation submitted by Department of Biological Science, Florida State University","provider":"Department of Biological Science, Florida State University","releaseDate":"2018-02-03","stats":{"geneCounts":{"proteinCoding":2,"total":2}}},"assemblyInfo":{"assemblyLevel":"Complete Genome","assemblyMethod":"NGen v. 13","assemblyName":"ASM352798v1","assemblyStatus":"current","assemblyType":"haploid","genomeNotes":["derived from metagenome","fragmented assembly","genus undefined"],"releaseDate":"2018-01-05","sequencingTech":"Illumina","submitter":"Department of Biological Science, Florida State University"},"assemblyStats":{"contigL50":1,"contigN50":2557,"gcCount":"938","gcPercent":36.5,"numberOfComponentSequences":1,"numberOfContigs":1,"numberOfScaffolds":1,"scaffoldL50":1,"scaffoldN50":2557,"totalNumberOfChromosomes":1,"totalSequenceLength":"2557","totalUngappedLength":"2557"},"averageNucleotideIdentity":{"category":"category_na","comment":"na","matchStatus":"status_na","submittedAniMatch":{"assembly":"GCA_003544495.1","category":"suspected_type","organismName":"uncultured virus"},"submittedOrganism":"uncultured virus","submittedSpecies":"uncultured virus","taxonomyCheckStatus":"Inconclusive"},"currentAccession":"GCA_003527985.1","organism":{"organismName":"uncultured virus","taxId":340016},"sourceDatabase":"SOURCE_DATABASE_GENBANK"}
{"accession":"GCA_003528005.1","annotationInfo":{"name":"Annotation submitted by Department of Biological Science, Florida State University","provider":"Department of Biological Science, Florida State University","releaseDate":"2018-02-03","stats":{"geneCounts":{"proteinCoding":2,"total":2}}},"assemblyInfo":{"assemblyLevel":"Complete Genome","assemblyMethod":"NGen v. 13","assemblyName":"ASM352800v1","assemblyStatus":"current","assemblyType":"haploid","genomeNotes":["derived from metagenome","fragmented assembly","genus undefined"],"releaseDate":"2018-01-05","sequencingTech":"Illumina","submitter":"Department of Biological Science, Florida State University"},"assemblyStats":{"contigL50":1,"contigN50":2492,"gcCount":"1142","gcPercent":46.0,"numberOfComponentSequences":1,"numberOfContigs":1,"numberOfScaffolds":1,"scaffoldL50":1,"scaffoldN50":2492,"totalNumberOfChromosomes":1,"totalSequenceLength":"2492","totalUngappedLength":"2492"},"averageNucleotideIdentity":{"category":"category_na","comment":"na","matchStatus":"status_na","submittedAniMatch":{"assembly":"GCA_003544495.1","category":"suspected_type","organismName":"uncultured virus"},"submittedOrganism":"uncultured virus","submittedSpecies":"uncultured virus","taxonomyCheckStatus":"Inconclusive"},"currentAccession":"GCA_003528005.1","organism":{"organismName":"uncultured virus","taxId":340016},"sourceDatabase":"SOURCE_DATABASE_GENBANK"}
{"accession":"GCA_003528025.1","annotationInfo":{"name":"Annotation submitted by Department of Biological Science, Florida State University","provider":"Department of Biological Science, Florida State University","releaseDate":"2018-02-03","stats":{"geneCounts":{"proteinCoding":2,"total":2}}},"assemblyInfo":{"assemblyLevel":"Complete Genome","assemblyMethod":"NGen v. 13","assemblyName":"ASM352802v1","assemblyStatus":"current","assemblyType":"haploid","genomeNotes":["derived from metagenome","fragmented assembly","genus undefined"],"releaseDate":"2018-01-05","sequencingTech":"Illumina","submitter":"Department of Biological Science, Florida State University"},"assemblyStats":{"contigL50":1,"contigN50":2661,"gcCount":"1398","gcPercent":52.5,"numberOfComponentSequences":1,"numberOfContigs":1,"numberOfScaffolds":1,"scaffoldL50":1,"scaffoldN50":2661,"totalNumberOfChromosomes":1,"totalSequenceLength":"2661","totalUngappedLength":"2661"},"averageNucleotideIdentity":{"category":"category_na","comment":"na","matchStatus":"status_na","submittedAniMatch":{"assembly":"GCA_003544495.1","category":"suspected_type","organismName":"uncultured virus"},"submittedOrganism":"uncultured virus","submittedSpecies":"uncultured virus","taxonomyCheckStatus":"Inconclusive"},"currentAccession":"GCA_003528025.1","organism":{"organismName":"uncultured virus","taxId":340016},"sourceDatabase":"SOURCE_DATABASE_GENBANK"}
{"accession":"GCA_003528055.1","annotationInfo":{"name":"Annotation submitted by Department of Biological Science, Florida State University","provider":"Department of Biological Science, Florida State University","releaseDate":"2018-02-03","stats":{"geneCounts":{"proteinCoding":2,"total":2}}},"assemblyInfo":{"assemblyLevel":"Complete Genome","assemblyMethod":"NGen v. 13","assemblyName":"ASM352805v1","assemblyStatus":"current","assemblyType":"haploid","genomeNotes":["derived from metagenome","fragmented assembly","genus undefined"],"releaseDate":"2018-01-05","sequencingTech":"Illumina","submitter":"Department of Biological Science, Florida State University"},"assemblyStats":{"contigL50":1,"contigN50":3765,"gcCount":"1605","gcPercent":42.5,"numberOfComponentSequences":1,"numberOfContigs":1,"numberOfScaffolds":1,"scaffoldL50":1,"scaffoldN50":3765,"totalNumberOfChromosomes":1,"totalSequenceLength":"3765","totalUngappedLength":"3765"},"averageNucleotideIdentity":{"category":"category_na","comment":"na","matchStatus":"status_na","submittedAniMatch":{"assembly":"GCA_003544495.1","category":"suspected_type","organismName":"uncultured virus"},"submittedOrganism":"uncultured virus","submittedSpecies":"uncultured virus","taxonomyCheckStatus":"Inconclusive"},"currentAccession":"GCA_003528055.1","organism":{"organismName":"uncultured virus","taxId":340016},"sourceDatabase":"SOURCE_DATABASE_GENBANK"}
{"accession":"GCA_003528085.1","annotationInfo":{"name":"Annotation submitted by Department of Biological Science, Florida State University","provider":"Department of Biological Science, Florida State University","releaseDate":"2018-02-03","stats":{"geneCounts":{"proteinCoding":2,"total":2}}},"assemblyInfo":{"assemblyLevel":"Complete Genome","assemblyMethod":"NGen v. 13","assemblyName":"ASM352808v1","assemblyStatus":"current","assemblyType":"haploid","genomeNotes":["derived from metagenome","fragmented assembly","genus undefined"],"releaseDate":"2018-01-05","sequencingTech":"Illumina","submitter":"Department of Biological Science, Florida State University"},"assemblyStats":{"contigL50":1,"contigN50":3421,"gcCount":"1885","gcPercent":55.0,"numberOfComponentSequences":1,"numberOfContigs":1,"numberOfScaffolds":1,"scaffoldL50":1,"scaffoldN50":3421,"totalNumberOfChromosomes":1,"totalSequenceLength":"3421","totalUngappedLength":"3421"},"averageNucleotideIdentity":{"category":"category_na","comment":"na","matchStatus":"status_na","submittedAniMatch":{"assembly":"GCA_003544495.1","category":"suspected_type","organismName":"uncultured virus"},"submittedOrganism":"uncultured virus","submittedSpecies":"uncultured virus","taxonomyCheckStatus":"Inconclusive"},"currentAccession":"GCA_003528085.1","organism":{"organismName":"uncultured virus","taxId":340016},"sourceDatabase":"SOURCE_DATABASE_GENBANK"}
{"accession":"GCA_003528145.1","annotationInfo":{"name":"Annotation submitted by Department of Biological Science, Florida State University","provider":"Department of Biological Science, Florida State University","releaseDate":"2018-02-03","stats":{"geneCounts":{"proteinCoding":2,"total":2}}},"assemblyInfo":{"assemblyLevel":"Complete Genome","assemblyMethod":"NGen v. 13","assemblyName":"ASM352814v1","assemblyStatus":"current","assemblyType":"haploid","genomeNotes":["derived from metagenome","fragmented assembly","genus undefined"],"releaseDate":"2018-01-05","sequencingTech":"Illumina","submitter":"Department of Biological Science, Florida State University"},"assemblyStats":{"contigL50":1,"contigN50":3020,"gcCount":"1471","gcPercent":48.5,"numberOfComponentSequences":1,"numberOfContigs":1,"numberOfScaffolds":1,"scaffoldL50":1,"scaffoldN50":3020,"totalNumberOfChromosomes":1,"totalSequenceLength":"3020","totalUngappedLength":"3020"},"averageNucleotideIdentity":{"category":"category_na","comment":"na","matchStatus":"status_na","submittedAniMatch":{"assembly":"GCA_003544495.1","category":"suspected_type","organismName":"uncultured virus"},"submittedOrganism":"uncultured virus","submittedSpecies":"uncultured virus","taxonomyCheckStatus":"Inconclusive"},"currentAccession":"GCA_003528145.1","organism":{"organismName":"uncultured virus","taxId":340016},"sourceDatabase":"SOURCE_DATABASE_GENBANK"}
{"accession":"GCA_003528165.1","annotationInfo":{"name":"Annotation submitted by Department of Biological Science, Florida State University","provider":"Department of Biological Science, Florida State University","releaseDate":"2018-02-03","stats":{"geneCounts":{"proteinCoding":2,"total":2}}},"assemblyInfo":{"assemblyLevel":"Complete Genome","assemblyMethod":"NGen v. 13","assemblyName":"ASM352816v1","assemblyStatus":"current","assemblyType":"haploid","genomeNotes":["derived from metagenome","fragmented assembly","genus undefined"],"releaseDate":"2018-01-05","sequencingTech":"Illumina","submitter":"Department of Biological Science, Florida State University"},"assemblyStats":{"contigL50":1,"contigN50":2477,"gcCount":"1129","gcPercent":45.5,"numberOfComponentSequences":1,"numberOfContigs":1,"numberOfScaffolds":1,"scaffoldL50":1,"scaffoldN50":2477,"totalNumberOfChromosomes":1,"totalSequenceLength":"2477","totalUngappedLength":"2477"},"averageNucleotideIdentity":{"category":"category_na","comment":"na","matchStatus":"status_na","submittedAniMatch":{"assembly":"GCA_003544495.1","category":"suspected_type","organismName":"uncultured virus"},"submittedOrganism":"uncultured virus","submittedSpecies":"uncultured virus","taxonomyCheckStatus":"Inconclusive"},"currentAccession":"GCA_003528165.1","organism":{"organismName":"uncultured virus","taxId":340016},"sourceDatabase":"SOURCE_DATABASE_GENBANK"}
{"accession":"GCA_003528185.1","annotationInfo":{"name":"Annotation submitted by Department of Biological Science, Florida State University","provider":"Department of Biological Science, Florida State University","releaseDate":"2018-02-03","stats":{"geneCounts":{"proteinCoding":2,"total":2}}},"assemblyInfo":{"assemblyLevel":"Complete Genome","assemblyMethod":"NGen v. 13","assemblyName":"ASM352818v1","assemblyStatus":"current","assemblyType":"haploid","genomeNotes":["derived from metagenome","fragmented assembly","genus undefined"],"releaseDate":"2018-01-05","sequencingTech":"Illumina","submitter":"Department of Biological Science, Florida State University"},"assemblyStats":{"contigL50":1,"contigN50":2300,"gcCount":"965","gcPercent":42.0,"numberOfComponentSequences":1,"numberOfContigs":1,"numberOfScaffolds":1,"scaffoldL50":1,"scaffoldN50":2300,"totalNumberOfChromosomes":1,"totalSequenceLength":"2300","totalUngappedLength":"2300"},"averageNucleotideIdentity":{"category":"category_na","comment":"na","matchStatus":"status_na","submittedAniMatch":{"assembly":"GCA_003544495.1","category":"suspected_type","organismName":"uncultured virus"},"submittedOrganism":"uncultured virus","submittedSpecies":"uncultured virus","taxonomyCheckStatus":"Inconclusive"},"currentAccession":"GCA_003528185.1","organism":{"organismName":"uncultured virus","taxId":340016},"sourceDatabase":"SOURCE_DATABASE_GENBANK"}
{"accession":"GCA_003528205.1","annotationInfo":{"name":"Annotation submitted by Department of Biological Science, Florida State University","provider":"Department of Biological Science, Florida State University","releaseDate":"2018-02-03","stats":{"geneCounts":{"proteinCoding":2,"total":2}}},"assemblyInfo":{"assemblyLevel":"Complete Genome","assemblyMethod":"NGen v. 13","assemblyName":"ASM352820v1","assemblyStatus":"current","assemblyType":"haploid","genomeNotes":["derived from metagenome","fragmented assembly","genus undefined"],"releaseDate":"2018-01-05","sequencingTech":"Illumina","submitter":"Department of Biological Science, Florida State University"},"assemblyStats":{"contigL50":1,"contigN50":2547,"gcCount":"1296","gcPercent":51.0,"numberOfComponentSequences":1,"numberOfContigs":1,"numberOfScaffolds":1,"scaffoldL50":1,"scaffoldN50":2547,"totalNumberOfChromosomes":1,"totalSequenceLength":"2547","totalUngappedLength":"2547"},"averageNucleotideIdentity":{"category":"category_na","comment":"na","matchStatus":"status_na","submittedAniMatch":{"assembly":"GCA_003544495.1","category":"suspected_type","organismName":"uncultured virus"},"submittedOrganism":"uncultured virus","submittedSpecies":"uncultured virus","taxonomyCheckStatus":"Inconclusive"},"currentAccession":"GCA_003528205.1","organism":{"organismName":"uncultured virus","taxId":340016},"sourceDatabase":"SOURCE_DATABASE_GENBANK"}
{"accession":"GCA_003528225.1","annotationInfo":{"name":"Annotation submitted by Department of Biological Science, Florida State University","provider":"Department of Biological Science, Florida State University","releaseDate":"2018-02-03","stats":{"geneCounts":{"proteinCoding":2,"total":2}}},"assemblyInfo":{"assemblyLevel":"Complete Genome","assemblyMethod":"NGen v. 13","assemblyName":"ASM352822v1","assemblyStatus":"current","assemblyType":"haploid","genomeNotes":["derived from metagenome","fragmented assembly","genus undefined"],"releaseDate":"2018-01-05","sequencingTech":"Illumina","submitter":"Department of Biological Science, Florida State University"},"assemblyStats":{"contigL50":1,"contigN50":2015,"gcCount":"1168","gcPercent":58.0,"numberOfComponentSequences":1,"numberOfContigs":1,"numberOfScaffolds":1,"scaffoldL50":1,"scaffoldN50":2015,"totalNumberOfChromosomes":1,"totalSequenceLength":"2015","totalUngappedLength":"2015"},"averageNucleotideIdentity":{"category":"category_na","comment":"na","matchStatus":"status_na","submittedAniMatch":{"assembly":"GCA_003544495.1","category":"suspected_type","organismName":"uncultured virus"},"submittedOrganism":"uncultured virus","submittedSpecies":"uncultured virus","taxonomyCheckStatus":"Inconclusive"},"currentAccession":"GCA_003528225.1","organism":{"organismName":"uncultured virus","taxId":340016},"sourceDatabase":"SOURCE_DATABASE_GENBANK"}
{"accession":"GCA_003528285.1","annotationInfo":{"name":"Annotation submitted by Department of Biological Science, Florida State University","provider":"Department of Biological Science, Florida State University","releaseDate":"2018-02-03","stats":{"geneCounts":{"proteinCoding":2,"total":2}}},"assemblyInfo":{"assemblyLevel":"Complete Genome","assemblyMethod":"NGen v. 13","assemblyName":"ASM352828v1","assemblyStatus":"current","assemblyType":"haploid","genomeNotes":["derived from metagenome","fragmented assembly","genus undefined"],"releaseDate":"2018-01-05","sequencingTech":"Illumina","submitter":"Department of Biological Science, Florida State University"},"assemblyStats":{"contigL50":1,"contigN50":2513,"gcCount":"1135","gcPercent":45.0,"numberOfComponentSequences":1,"numberOfContigs":1,"numberOfScaffolds":1,"scaffoldL50":1,"scaffoldN50":2513,"totalNumberOfChromosomes":1,"totalSequenceLength":"2513","totalUngappedLength":"2513"},"averageNucleotideIdentity":{"category":"category_na","comment":"na","matchStatus":"status_na","submittedAniMatch":{"assembly":"GCA_003544495.1","category":"suspected_type","organismName":"uncultured virus"},"submittedOrganism":"uncultured virus","submittedSpecies":"uncultured virus","taxonomyCheckStatus":"Inconclusive"},"currentAccession":"GCA_003528285.1","organism":{"organismName":"uncultured virus","taxId":340016},"sourceDatabase":"SOURCE_DATABASE_GENBANK"}
{"accession":"GCA_003528315.1","annotationInfo":{"name":"Annotation submitted by Department of Biological Science, Florida State University","provider":"Department of Biological Science, Florida State University","releaseDate":"2018-02-03","stats":{"geneCounts":{"proteinCoding":2,"total":2}}},"assemblyInfo":{"assemblyLevel":"Complete Genome","assemblyMethod":"NGen v. 13","assemblyName":"ASM352831v1","assemblyStatus":"current","assemblyType":"haploid","genomeNotes":["derived from metagenome","fragmented assembly","genus undefined"],"releaseDate":"2018-01-05","sequencingTech":"Illumina","submitter":"Department of Biological Science, Florida State University"},"assemblyStats":{"contigL50":1,"contigN50":2713,"gcCount":"1363","gcPercent":50.5,"numberOfComponentSequences":1,"numberOfContigs":1,"numberOfScaffolds":1,"scaffoldL50":1,"scaffoldN50":2713,"totalNumberOfChromosomes":1,"totalSequenceLength":"2713","totalUngappedLength":"2713"},"averageNucleotideIdentity":{"category":"category_na","comment":"na","matchStatus":"status_na","submittedAniMatch":{"assembly":"GCA_003544495.1","category":"suspected_type","organismName":"uncultured virus"},"submittedOrganism":"uncultured virus","submittedSpecies":"uncultured virus","taxonomyCheckStatus":"Inconclusive"},"currentAccession":"GCA_003528315.1","organism":{"organismName":"uncultured virus","taxId":340016},"sourceDatabase":"SOURCE_DATABASE_GENBANK"}
{"accession":"GCA_003528345.1","annotationInfo":{"name":"Annotation submitted by Department of Biological Science, Florida State University","provider":"Department of Biological Science, Florida State University","releaseDate":"2018-02-03","stats":{"geneCounts":{"proteinCoding":2,"total":2}}},"assemblyInfo":{"assemblyLevel":"Complete Genome","assemblyMethod":"NGen v. 13","assemblyName":"ASM352834v1","assemblyStatus":"current","assemblyType":"haploid","genomeNotes":["derived from metagenome","fragmented assembly","genus undefined"],"releaseDate":"2018-01-05","sequencingTech":"Illumina","submitter":"Department of Biological Science, Florida State University"},"assemblyStats":{"contigL50":1,"contigN50":2073,"gcCount":"553","gcPercent":26.5,"numberOfComponentSequences":1,"numberOfContigs":1,"numberOfScaffolds":1,"scaffoldL50":1,"scaffoldN50":2073,"totalNumberOfChromosomes":1,"totalSequenceLength":"2073","totalUngappedLength":"2073"},"averageNucleotideIdentity":{"category":"category_na","comment":"na","matchStatus":"status_na","submittedAniMatch":{"assembly":"GCA_003544495.1","category":"suspected_type","organismName":"uncultured virus"},"submittedOrganism":"uncultured virus","submittedSpecies":"uncultured virus","taxonomyCheckStatus":"Inconclusive"},"currentAccession":"GCA_003528345.1","organism":{"organismName":"uncultured virus","taxId":340016},"sourceDatabase":"SOURCE_DATABASE_GENBANK"}
{"accession":"GCA_003528365.1","annotationInfo":{"name":"Annotation submitted by Department of Biological Science, Florida State University","provider":"Department of Biological Science, Florida State University","releaseDate":"2018-02-03","stats":{"geneCounts":{"proteinCoding":2,"total":2}}},"assemblyInfo":{"assemblyLevel":"Complete Genome","assemblyMethod":"NGen v. 13","assemblyName":"ASM352836v1","assemblyStatus":"current","assemblyType":"haploid","genomeNotes":["derived from metagenome","fragmented assembly","genus undefined"],"releaseDate":"2018-01-05","sequencingTech":"Illumina","submitter":"Department of Biological Science, Florida State University"},"assemblyStats":{"contigL50":1,"contigN50":1995,"gcCount":"874","gcPercent":44.0,"numberOfComponentSequences":1,"numberOfContigs":1,"numberOfScaffolds":1,"scaffoldL50":1,"scaffoldN50":1995,"totalNumberOfChromosomes":1,"totalSequenceLength":"1995","totalUngappedLength":"1995"},"averageNucleotideIdentity":{"category":"category_na","comment":"na","matchStatus":"status_na","submittedAniMatch":{"assembly":"GCA_003544495.1","category":"suspected_type","organismName":"uncultured virus"},"submittedOrganism":"uncultured virus","submittedSpecies":"uncultured virus","taxonomyCheckStatus":"Inconclusive"},"currentAccession":"GCA_003528365.1","organism":{"organismName":"uncultured virus","taxId":340016},"sourceDatabase":"SOURCE_DATABASE_GENBANK"}
{"accession":"GCA_003528395.1","annotationInfo":{"name":"Annotation submitted by Department of Biological Science, Florida State University","provider":"Department of Biological Science, Florida State University","releaseDate":"2018-02-03","stats":{"geneCounts":{"proteinCoding":2,"total":2}}},"assemblyInfo":{"assemblyLevel":"Complete Genome","assemblyMethod":"NGen v. 13","assemblyName":"ASM352839v1","assemblyStatus":"current","assemblyType":"haploid","genomeNotes":["derived from metagenome","fragmented assembly","genus undefined"],"releaseDate":"2018-01-05","sequencingTech":"Illumina","submitter":"Department of Biological Science, Florida State University"},"assemblyStats":{"contigL50":1,"contigN50":2512,"gcCount":"992","gcPercent":39.5,"numberOfComponentSequences":1,"numberOfContigs":1,"numberOfScaffolds":1,"scaffoldL50":1,"scaffoldN50":2512,"totalNumberOfChromosomes":1,"totalSequenceLength":"2512","totalUngappedLength":"2512"},"averageNucleotideIdentity":{"category":"category_na","comment":"na","matchStatus":"status_na","submittedAniMatch":{"assembly":"GCA_003544495.1","category":"suspected_type","organismName":"uncultured virus"},"submittedOrganism":"uncultured virus","submittedSpecies":"uncultured virus","taxonomyCheckStatus":"Inconclusive"},"currentAccession":"GCA_003528395.1","organism":{"organismName":"uncultured virus","taxId":340016},"sourceDatabase":"SOURCE_DATABASE_GENBANK"}
{"accession":"GCA_003528435.1","annotationInfo":{"name":"Annotation submitted by Department of Biological Science, Florida State University","provider":"Department of Biological Science, Florida State University","releaseDate":"2018-02-03","stats":{"geneCounts":{"proteinCoding":2,"total":2}}},"assemblyInfo":{"assemblyLevel":"Complete Genome","assemblyMethod":"NGen v. 13","assemblyName":"ASM352843v1","assemblyStatus":"current","assemblyType":"haploid","genomeNotes":["derived from metagenome","fragmented assembly","genus undefined"],"releaseDate":"2018-01-05","sequencingTech":"Illumina","submitter":"Department of Biological Science, Florida State University"},"assemblyStats":{"contigL50":1,"contigN50":2936,"gcCount":"1424","gcPercent":48.5,"numberOfComponentSequences":1,"numberOfContigs":1,"numberOfScaffolds":1,"scaffoldL50":1,"scaffoldN50":2936,"totalNumberOfChromosomes":1,"totalSequenceLength":"2936","totalUngappedLength":"2936"},"averageNucleotideIdentity":{"category":"category_na","comment":"na","matchStatus":"status_na","submittedAniMatch":{"assembly":"GCA_003544495.1","category":"suspected_type","organismName":"uncultured virus"},"submittedOrganism":"uncultured virus","submittedSpecies":"uncultured virus","taxonomyCheckStatus":"Inconclusive"},"currentAccession":"GCA_003528435.1","organism":{"organismName":"uncultured virus","taxId":340016},"sourceDatabase":"SOURCE_DATABASE_GENBANK"}
{"accession":"GCA_003528465.1","annotationInfo":{"name":"Annotation submitted by Department of Biological Science, Florida State University","provider":"Department of Biological Science, Florida State University","releaseDate":"2018-02-03","stats":{"geneCounts":{"proteinCoding":2,"total":2}}},"assemblyInfo":{"assemblyLevel":"Complete Genome","assemblyMethod":"NGen v. 13","assemblyName":"ASM352846v1","assemblyStatus":"current","assemblyType":"haploid","genomeNotes":["derived from metagenome","fragmented assembly","genus undefined"],"releaseDate":"2018-01-05","sequencingTech":"Illumina","submitter":"Department of Biological Science, Florida State University"},"assemblyStats":{"contigL50":1,"contigN50":2225,"gcCount":"1195","gcPercent":53.5,"numberOfComponentSequences":1,"numberOfContigs":1,"numberOfScaffolds":1,"scaffoldL50":1,"scaffoldN50":2225,"totalNumberOfChromosomes":1,"totalSequenceLength":"2225","totalUngappedLength":"2225"},"averageNucleotideIdentity":{"category":"category_na","comment":"na","matchStatus":"status_na","submittedAniMatch":{"assembly":"GCA_003544495.1","category":"suspected_type","organismName":"uncultured virus"},"submittedOrganism":"uncultured virus","submittedSpecies":"uncultured virus","taxonomyCheckStatus":"Inconclusive"},"currentAccession":"GCA_003528465.1","organism":{"organismName":"uncultured virus","taxId":340016},"sourceDatabase":"SOURCE_DATABASE_GENBANK"}
{"accession":"GCA_003528505.1","annotationInfo":{"name":"Annotation submitted by Department of Biological Science, Florida State University","provider":"Department of Biological Science, Florida State University","releaseDate":"2018-02-03","stats":{"geneCounts":{"proteinCoding":2,"total":2}}},"assemblyInfo":{"assemblyLevel":"Complete Genome","assemblyMethod":"NGen v. 13","assemblyName":"ASM352850v1","assemblyStatus":"current","assemblyType":"haploid","genomeNotes":["derived from metagenome","fragmented assembly","genus undefined"],"releaseDate":"2018-01-05","sequencingTech":"Illumina","submitter":"Department of Biological Science, Florida State University"},"assemblyStats":{"contigL50":1,"contigN50":3545,"gcCount":"1933","gcPercent":54.5,"numberOfComponentSequences":1,"numberOfContigs":1,"numberOfScaffolds":1,"scaffoldL50":1,"scaffoldN50":3545,"totalNumberOfChromosomes":1,"totalSequenceLength":"3545","totalUngappedLength":"3545"},"averageNucleotideIdentity":{"category":"category_na","comment":"na","matchStatus":"status_na","submittedAniMatch":{"assembly":"GCA_003544495.1","category":"suspected_type","organismName":"uncultured virus"},"submittedOrganism":"uncultured virus","submittedSpecies":"uncultured virus","taxonomyCheckStatus":"Inconclusive"},"currentAccession":"GCA_003528505.1","organism":{"organismName":"uncultured virus","taxId":340016},"sourceDatabase":"SOURCE_DATABASE_GENBANK"}
{"accession":"GCA_003528525.1","annotationInfo":{"name":"Annotation submitted by Department of Biological Science, Florida State University","provider":"Department of Biological Science, Florida State University","releaseDate":"2018-02-03","stats":{"geneCounts":{"proteinCoding":2,"total":2}}},"assemblyInfo":{"assemblyLevel":"Complete Genome","assemblyMethod":"NGen v. 13","assemblyName":"ASM352852v1","assemblyStatus":"current","assemblyType":"haploid","genomeNotes":["derived from metagenome","fragmented assembly","genus undefined"],"releaseDate":"2018-01-05","sequencingTech":"Illumina","submitter":"Department of Biological Science, Florida State University"},"assemblyStats":{"contigL50":1,"contigN50":2250,"gcCount":"1080","gcPercent":48.0,"numberOfComponentSequences":1,"numberOfContigs":1,"numberOfScaffolds":1,"scaffoldL50":1,"scaffoldN50":2250,"totalNumberOfChromosomes":1,"totalSequenceLength":"2250","totalUngappedLength":"2250"},"averageNucleotideIdentity":{"category":"category_na","comment":"na","matchStatus":"status_na","submittedAniMatch":{"assembly":"GCA_003544495.1","category":"suspected_type","organismName":"uncultured virus"},"submittedOrganism":"uncultured virus","submittedSpecies":"uncultured virus","taxonomyCheckStatus":"Inconclusive"},"currentAccession":"GCA_003528525.1","organism":{"organismName":"uncultured virus","taxId":340016},"sourceDatabase":"SOURCE_DATABASE_GENBANK"}
{"accession":"GCA_003528545.1","annotationInfo":{"name":"Annotation submitted by Department of Biological Science, Florida State University","provider":"Department of Biological Science, Florida State University","releaseDate":"2018-02-03","stats":{"geneCounts":{"proteinCoding":2,"total":2}}},"assemblyInfo":{"assemblyLevel":"Complete Genome","assemblyMethod":"NGen v. 13","assemblyName":"ASM352854v1","assemblyStatus":"current","assemblyType":"haploid","genomeNotes":["derived from metagenome","fragmented assembly","genus undefined"],"releaseDate":"2018-01-05","sequencingTech":"Illumina","submitter":"Department of Biological Science, Florida State University"},"assemblyStats":{"contigL50":1,"contigN50":2666,"gcCount":"998","gcPercent":37.5,"numberOfComponentSequences":1,"numberOfContigs":1,"numberOfScaffolds":1,"scaffoldL50":1,"scaffoldN50":2666,"totalNumberOfChromosomes":1,"totalSequenceLength":"2666","totalUngappedLength":"2666"},"averageNucleotideIdentity":{"category":"category_na","comment":"na","matchStatus":"status_na","submittedAniMatch":{"assembly":"GCA_003544495.1","category":"suspected_type","organismName":"uncultured virus"},"submittedOrganism":"uncultured virus","submittedSpecies":"uncultured virus","taxonomyCheckStatus":"Inconclusive"},"currentAccession":"GCA_003528545.1","organism":{"organismName":"uncultured virus","taxId":340016},"sourceDatabase":"SOURCE_DATABASE_GENBANK"}
{"accession":"GCA_003528565.1","annotationInfo":{"name":"Annotation submitted by Department of Biological Science, Florida State University","provider":"Department of Biological Science, Florida State University","releaseDate":"2018-02-03","stats":{"geneCounts":{"proteinCoding":2,"total":2}}},"assemblyInfo":{"assemblyLevel":"Complete Genome","assemblyMethod":"NGen v. 13","assemblyName":"ASM352856v1","assemblyStatus":"current","assemblyType":"haploid","genomeNotes":["derived from metagenome","fragmented assembly","genus undefined"],"releaseDate":"2018-01-05","sequencingTech":"Illumina","submitter":"Department of Biological Science, Florida State University"},"assemblyStats":{"contigL50":1,"contigN50":3208,"gcCount":"1755","gcPercent":54.5,"numberOfComponentSequences":1,"numberOfContigs":1,"numberOfScaffolds":1,"scaffoldL50":1,"scaffoldN50":3208,"totalNumberOfChromosomes":1,"totalSequenceLength":"3208","totalUngappedLength":"3208"},"averageNucleotideIdentity":{"category":"category_na","comment":"na","matchStatus":"status_na","submittedAniMatch":{"assembly":"GCA_003544495.1","category":"suspected_type","organismName":"uncultured virus"},"submittedOrganism":"uncultured virus","submittedSpecies":"uncultured virus","taxonomyCheckStatus":"Inconclusive"},"currentAccession":"GCA_003528565.1","organism":{"organismName":"uncultured virus","taxId":340016},"sourceDatabase":"SOURCE_DATABASE_GENBANK"}
{"accession":"GCA_003528585.1","annotationInfo":{"name":"Annotation submitted by Department of Biological Science, Florida State University","provider":"Department of Biological Science, Florida State University","releaseDate":"2018-02-03","stats":{"geneCounts":{"proteinCoding":2,"total":2}}},"assemblyInfo":{"assemblyLevel":"Complete Genome","assemblyMethod":"NGen v. 13","assemblyName":"ASM352858v1","assemblyStatus":"current","assemblyType":"haploid","genomeNotes":["derived from metagenome","fragmented assembly","genus undefined"],"releaseDate":"2018-01-05","sequencingTech":"Illumina","submitter":"Department of Biological Science, Florida State University"},"assemblyStats":{"contigL50":1,"contigN50":1947,"gcCount":"539","gcPercent":28.0,"numberOfComponentSequences":1,"numberOfContigs":1,"numberOfScaffolds":1,"scaffoldL50":1,"scaffoldN50":1947,"totalNumberOfChromosomes":1,"totalSequenceLength":"1947","totalUngappedLength":"1947"},"averageNucleotideIdentity":{"category":"category_na","comment":"na","matchStatus":"status_na","submittedAniMatch":{"assembly":"GCA_003544495.1","category":"suspected_type","organismName":"uncultured virus"},"submittedOrganism":"uncultured virus","submittedSpecies":"uncultured virus","taxonomyCheckStatus":"Inconclusive"},"currentAccession":"GCA_003528585.1","organism":{"organismName":"uncultured virus","taxId":340016},"sourceDatabase":"SOURCE_DATABASE_GENBANK"}
{"accession":"GCA_003528605.1","annotationInfo":{"name":"Annotation submitted by Department of Biological Science, Florida State University","provider":"Department of Biological Science, Florida State University","releaseDate":"2018-02-03","stats":{"geneCounts":{"proteinCoding":2,"total":2}}},"assemblyInfo":{"assemblyLevel":"Complete Genome","assemblyMethod":"NGen v. 13","assemblyName":"ASM352860v1","assemblyStatus":"current","assemblyType":"haploid","genomeNotes":["derived from metagenome","fragmented assembly","genus undefined"],"releaseDate":"2018-01-05","sequencingTech":"Illumina","submitter":"Department of Biological Science, Florida State University"},"assemblyStats":{"contigL50":1,"contigN50":2357,"gcCount":"1277","gcPercent":54.0,"numberOfComponentSequences":1,"numberOfContigs":1,"numberOfScaffolds":1,"scaffoldL50":1,"scaffoldN50":2357,"totalNumberOfChromosomes":1,"totalSequenceLength":"2357","totalUngappedLength":"2357"},"averageNucleotideIdentity":{"category":"category_na","comment":"na","matchStatus":"status_na","submittedAniMatch":{"assembly":"GCA_003544495.1","category":"suspected_type","organismName":"uncultured virus"},"submittedOrganism":"uncultured virus","submittedSpecies":"uncultured virus","taxonomyCheckStatus":"Inconclusive"},"currentAccession":"GCA_003528605.1","organism":{"organismName":"uncultured virus","taxId":340016},"sourceDatabase":"SOURCE_DATABASE_GENBANK"}
{"accession":"GCA_003528625.1","annotationInfo":{"name":"Annotation submitted by Department of Biological Science, Florida State University","provider":"Department of Biological Science, Florida State University","releaseDate":"2018-02-03","stats":{"geneCounts":{"proteinCoding":2,"total":2}}},"assemblyInfo":{"assemblyLevel":"Complete Genome","assemblyMethod":"NGen v. 13","assemblyName":"ASM352862v1","assemblyStatus":"current","assemblyType":"haploid","genomeNotes":["derived from metagenome","fragmented assembly","genus undefined"],"releaseDate":"2018-01-05","sequencingTech":"Illumina","submitter":"Department of Biological Science, Florida State University"},"assemblyStats":{"contigL50":1,"contigN50":3142,"gcCount":"1073","gcPercent":34.0,"numberOfComponentSequences":1,"numberOfContigs":1,"numberOfScaffolds":1,"scaffoldL50":1,"scaffoldN50":3142,"totalNumberOfChromosomes":1,"totalSequenceLength":"3142","totalUngappedLength":"3142"},"averageNucleotideIdentity":{"category":"category_na","comment":"na","matchStatus":"status_na","submittedAniMatch":{"assembly":"GCA_003544495.1","category":"suspected_type","organismName":"uncultured virus"},"submittedOrganism":"uncultured virus","submittedSpecies":"uncultured virus","taxonomyCheckStatus":"Inconclusive"},"currentAccession":"GCA_003528625.1","organism":{"organismName":"uncultured virus","taxId":340016},"sourceDatabase":"SOURCE_DATABASE_GENBANK"}
{"accession":"GCA_003528645.1","annotationInfo":{"name":"Annotation submitted by Department of Biological Science, Florida State University","provider":"Department of Biological Science, Florida State University","releaseDate":"2018-02-03","stats":{"geneCounts":{"proteinCoding":2,"total":2}}},"assemblyInfo":{"assemblyLevel":"Complete Genome","assemblyMethod":"NGen v. 13","assemblyName":"ASM352864v1","assemblyStatus":"current","assemblyType":"haploid","genomeNotes":["derived from metagenome","fragmented assembly","genus undefined"],"releaseDate":"2018-01-05","sequencingTech":"Illumina","submitter":"Department of Biological Science, Florida State University"},"assemblyStats":{"contigL50":1,"contigN50":2122,"gcCount":"1081","gcPercent":51.0,"numberOfComponentSequences":1,"numberOfContigs":1,"numberOfScaffolds":1,"scaffoldL50":1,"scaffoldN50":2122,"totalNumberOfChromosomes":1,"totalSequenceLength":"2122","totalUngappedLength":"2122"},"averageNucleotideIdentity":{"category":"category_na","comment":"na","matchStatus":"status_na","submittedAniMatch":{"assembly":"GCA_003544495.1","category":"suspected_type","organismName":"uncultured virus"},"submittedOrganism":"uncultured virus","submittedSpecies":"uncultured virus","taxonomyCheckStatus":"Inconclusive"},"currentAccession":"GCA_003528645.1","organism":{"organismName":"uncultured virus","taxId":340016},"sourceDatabase":"SOURCE_DATABASE_GENBANK"}
{"accession":"GCA_003528685.1","annotationInfo":{"name":"Annotation submitted by Department of Biological Science, Florida State University","provider":"Department of Biological Science, Florida State University","releaseDate":"2018-02-03","stats":{"geneCounts":{"proteinCoding":2,"total":2}}},"assemblyInfo":{"assemblyLevel":"Complete Genome","assemblyMethod":"NGen v. 13","assemblyName":"ASM352868v1","assemblyStatus":"current","assemblyType":"haploid","genomeNotes":["derived from metagenome","fragmented assembly","genus undefined"],"releaseDate":"2018-01-05","sequencingTech":"Illumina","submitter":"Department of Biological Science, Florida State University"},"assemblyStats":{"contigL50":1,"contigN50":2157,"gcCount":"881","gcPercent":41.0,"numberOfComponentSequences":1,"numberOfContigs":1,"numberOfScaffolds":1,"scaffoldL50":1,"scaffoldN50":2157,"totalNumberOfChromosomes":1,"totalSequenceLength":"2157","totalUngappedLength":"2157"},"averageNucleotideIdentity":{"category":"category_na","comment":"na","matchStatus":"status_na","submittedAniMatch":{"assembly":"GCA_003544495.1","category":"suspected_type","organismName":"uncultured virus"},"submittedOrganism":"uncultured virus","submittedSpecies":"uncultured virus","taxonomyCheckStatus":"Inconclusive"},"currentAccession":"GCA_003528685.1","organism":{"organismName":"uncultured virus","taxId":340016},"sourceDatabase":"SOURCE_DATABASE_GENBANK"}
{"accession":"GCA_003528735.1","annotationInfo":{"name":"Annotation submitted by Department of Biological Science, Florida State University","provider":"Department of Biological Science, Florida State University","releaseDate":"2018-02-03","stats":{"geneCounts":{"other":1,"proteinCoding":1,"total":2}}},"assemblyInfo":{"assemblyLevel":"Complete Genome","assemblyMethod":"NGen v. 13","assemblyName":"ASM352873v1","assemblyStatus":"current","assemblyType":"haploid","genomeNotes":["derived from metagenome","fragmented assembly","genus undefined"],"releaseDate":"2018-01-05","sequencingTech":"Illumina","submitter":"Department of Biological Science, Florida State University"},"assemblyStats":{"contigL50":1,"contigN50":2250,"gcCount":"1208","gcPercent":53.5,"numberOfComponentSequences":1,"numberOfContigs":1,"numberOfScaffolds":1,"scaffoldL50":1,"scaffoldN50":2250,"totalNumberOfChromosomes":1,"totalSequenceLength":"2250","totalUngappedLength":"2250"},"averageNucleotideIdentity":{"category":"category_na","comment":"na","matchStatus":"status_na","submittedAniMatch":{"assembly":"GCA_003544495.1","category":"suspected_type","organismName":"uncultured virus"},"submittedOrganism":"uncultured virus","submittedSpecies":"uncultured virus","taxonomyCheckStatus":"Inconclusive"},"currentAccession":"GCA_003528735.1","organism":{"organismName":"uncultured virus","taxId":340016},"sourceDatabase":"SOURCE_DATABASE_GENBANK"}
{"accession":"GCA_003528765.1","annotationInfo":{"name":"Annotation submitted by Department of Biological Science, Florida State University","provider":"Department of Biological Science, Florida State University","releaseDate":"2018-02-03","stats":{"geneCounts":{"proteinCoding":2,"total":2}}},"assemblyInfo":{"assemblyLevel":"Complete Genome","assemblyMethod":"NGen v. 13","assemblyName":"ASM352876v1","assemblyStatus":"current","assemblyType":"haploid","genomeNotes":["derived from metagenome","fragmented assembly","genus undefined"],"releaseDate":"2018-01-05","sequencingTech":"Illumina","submitter":"Department of Biological Science, Florida State University"},"assemblyStats":{"contigL50":1,"contigN50":2217,"gcCount":"1047","gcPercent":47.0,"numberOfComponentSequences":1,"numberOfContigs":1,"numberOfScaffolds":1,"scaffoldL50":1,"scaffoldN50":2217,"totalNumberOfChromosomes":1,"totalSequenceLength":"2217","totalUngappedLength":"2217"},"averageNucleotideIdentity":{"category":"category_na","comment":"na","matchStatus":"status_na","submittedAniMatch":{"assembly":"GCA_003544495.1","category":"suspected_type","organismName":"uncultured virus"},"submittedOrganism":"uncultured virus","submittedSpecies":"uncultured virus","taxonomyCheckStatus":"Inconclusive"},"currentAccession":"GCA_003528765.1","organism":{"organismName":"uncultured virus","taxId":340016},"sourceDatabase":"SOURCE_DATABASE_GENBANK"}
{"accession":"GCA_003528785.1","annotationInfo":{"name":"Annotation submitted by Department of Biological Science, Florida State University","provider":"Department of Biological Science, Florida State University","releaseDate":"2018-02-03","stats":{"geneCounts":{"proteinCoding":2,"total":2}}},"assemblyInfo":{"assemblyLevel":"Complete Genome","assemblyMethod":"NGen v. 13","assemblyName":"ASM352878v1","assemblyStatus":"current","assemblyType":"haploid","genomeNotes":["derived from metagenome","fragmented assembly","genus undefined"],"releaseDate":"2018-01-05","sequencingTech":"Illumina","submitter":"Department of Biological Science, Florida State University"},"assemblyStats":{"contigL50":1,"contigN50":2232,"gcCount":"974","gcPercent":43.5,"numberOfComponentSequences":1,"numberOfContigs":1,"numberOfScaffolds":1,"scaffoldL50":1,"scaffoldN50":2232,"totalNumberOfChromosomes":1,"totalSequenceLength":"2232","totalUngappedLength":"2232"},"averageNucleotideIdentity":{"category":"category_na","comment":"na","matchStatus":"status_na","submittedAniMatch":{"assembly":"GCA_003544495.1","category":"suspected_type","organismName":"uncultured virus"},"submittedOrganism":"uncultured virus","submittedSpecies":"uncultured virus","taxonomyCheckStatus":"Inconclusive"},"currentAccession":"GCA_003528785.1","organism":{"organismName":"uncultured virus","taxId":340016},"sourceDatabase":"SOURCE_DATABASE_GENBANK"}
{"accession":"GCA_003528805.1","annotationInfo":{"name":"Annotation submitted by Department of Biological Science, Florida State University","provider":"Department of Biological Science, Florida State University","releaseDate":"2018-02-03","stats":{"geneCounts":{"proteinCoding":2,"total":2}}},"assemblyInfo":{"assemblyLevel":"Complete Genome","assemblyMethod":"NGen v. 13","assemblyName":"ASM352880v1","assemblyStatus":"current","assemblyType":"haploid","genomeNotes":["derived from metagenome","fragmented assembly","genus undefined"],"releaseDate":"2018-01-05","sequencingTech":"Illumina","submitter":"Department of Biological Science, Florida State University"},"assemblyStats":{"contigL50":1,"contigN50":3690,"gcCount":"1992","gcPercent":54.0,"numberOfComponentSequences":1,"numberOfContigs":1,"numberOfScaffolds":1,"scaffoldL50":1,"scaffoldN50":3690,"totalNumberOfChromosomes":1,"totalSequenceLength":"3690","totalUngappedLength":"3690"},"averageNucleotideIdentity":{"category":"category_na","comment":"na","matchStatus":"status_na","submittedAniMatch":{"assembly":"GCA_003544495.1","category":"suspected_type","organismName":"uncultured virus"},"submittedOrganism":"uncultured virus","submittedSpecies":"uncultured virus","taxonomyCheckStatus":"Inconclusive"},"currentAccession":"GCA_003528805.1","organism":{"organismName":"uncultured virus","taxId":340016},"sourceDatabase":"SOURCE_DATABASE_GENBANK"}
{"accession":"GCA_003528835.1","annotationInfo":{"name":"Annotation submitted by Department of Biological Science, Florida State University","provider":"Department of Biological Science, Florida State University","releaseDate":"2018-02-03","stats":{"geneCounts":{"proteinCoding":2,"total":2}}},"assemblyInfo":{"assemblyLevel":"Complete Genome","assemblyMethod":"NGen v. 13","assemblyName":"ASM352883v1","assemblyStatus":"current","assemblyType":"haploid","genomeNotes":["derived from metagenome","fragmented assembly","genus undefined"],"releaseDate":"2018-01-05","sequencingTech":"Illumina","submitter":"Department of Biological Science, Florida State University"},"assemblyStats":{"contigL50":1,"contigN50":3087,"gcCount":"1047","gcPercent":34.0,"numberOfComponentSequences":1,"numberOfContigs":1,"numberOfScaffolds":1,"scaffoldL50":1,"scaffoldN50":3087,"totalNumberOfChromosomes":1,"totalSequenceLength":"3087","totalUngappedLength":"3087"},"averageNucleotideIdentity":{"category":"category_na","comment":"na","matchStatus":"status_na","submittedAniMatch":{"assembly":"GCA_003544495.1","category":"suspected_type","organismName":"uncultured virus"},"submittedOrganism":"uncultured virus","submittedSpecies":"uncultured virus","taxonomyCheckStatus":"Inconclusive"},"currentAccession":"GCA_003528835.1","organism":{"organismName":"uncultured virus","taxId":340016},"sourceDatabase":"SOURCE_DATABASE_GENBANK"}
{"accession":"GCA_003528885.1","annotationInfo":{"name":"Annotation submitted by Department of Biological Science, Florida State University","provider":"Department of Biological Science, Florida State University","releaseDate":"2018-02-03","stats":{"geneCounts":{"proteinCoding":2,"total":2}}},"assemblyInfo":{"assemblyLevel":"Complete Genome","assemblyMethod":"NGen v. 13","assemblyName":"ASM352888v1","assemblyStatus":"current","assemblyType":"haploid","genomeNotes":["derived from metagenome","fragmented assembly","genus undefined"],"releaseDate":"2018-01-05","sequencingTech":"Illumina","submitter":"Department of Biological Science, Florida State University"},"assemblyStats":{"contigL50":1,"contigN50":2685,"gcCount":"988","gcPercent":37.0,"numberOfComponentSequences":1,"numberOfContigs":1,"numberOfScaffolds":1,"scaffoldL50":1,"scaffoldN50":2685,"totalNumberOfChromosomes":1,"totalSequenceLength":"2685","totalUngappedLength":"2685"},"averageNucleotideIdentity":{"category":"category_na","comment":"na","matchStatus":"status_na","submittedAniMatch":{"assembly":"GCA_003544495.1","category":"suspected_type","organismName":"uncultured virus"},"submittedOrganism":"uncultured virus","submittedSpecies":"uncultured virus","taxonomyCheckStatus":"Inconclusive"},"currentAccession":"GCA_003528885.1","organism":{"organismName":"uncultured virus","taxId":340016},"sourceDatabase":"SOURCE_DATABASE_GENBANK"}
{"accession":"GCA_003528905.1","annotationInfo":{"name":"Annotation submitted by Department of Biological Science, Florida State University","provider":"Department of Biological Science, Florida State University","releaseDate":"2018-02-03","stats":{"geneCounts":{"proteinCoding":2,"total":2}}},"assemblyInfo":{"assemblyLevel":"Complete Genome","assemblyMethod":"NGen v. 13","assemblyName":"ASM352890v1","assemblyStatus":"current","assemblyType":"haploid","genomeNotes":["derived from metagenome","fragmented assembly","genus undefined"],"releaseDate":"2018-01-05","sequencingTech":"Illumina","submitter":"Department of Biological Science, Florida State University"},"assemblyStats":{"contigL50":1,"contigN50":2491,"gcCount":"1073","gcPercent":43.0,"numberOfComponentSequences":1,"numberOfContigs":1,"numberOfScaffolds":1,"scaffoldL50":1,"scaffoldN50":2491,"totalNumberOfChromosomes":1,"totalSequenceLength":"2491","totalUngappedLength":"2491"},"averageNucleotideIdentity":{"category":"category_na","comment":"na","matchStatus":"status_na","submittedAniMatch":{"assembly":"GCA_003544495.1","category":"suspected_type","organismName":"uncultured virus"},"submittedOrganism":"uncultured virus","submittedSpecies":"uncultured virus","taxonomyCheckStatus":"Inconclusive"},"currentAccession":"GCA_003528905.1","organism":{"organismName":"uncultured virus","taxId":340016},"sourceDatabase":"SOURCE_DATABASE_GENBANK"}
{"accession":"GCA_003528935.1","annotationInfo":{"name":"Annotation submitted by Department of Biological Science, Florida State University","provider":"Department of Biological Science, Florida State University","releaseDate":"2018-02-03","stats":{"geneCounts":{"proteinCoding":2,"total":2}}},"assemblyInfo":{"assemblyLevel":"Complete Genome","assemblyMethod":"NGen v. 13","assemblyName":"ASM352893v1","assemblyStatus":"current","assemblyType":"haploid","genomeNotes":["derived from metagenome","fragmented assembly","genus undefined"],"releaseDate":"2018-01-05","sequencingTech":"Illumina","submitter":"Department of Biological Science, Florida State University"},"assemblyStats":{"contigL50":1,"contigN50":1785,"gcCount":"648","gcPercent":36.5,"numberOfComponentSequences":1,"numberOfContigs":1,"numberOfScaffolds":1,"scaffoldL50":1,"scaffoldN50":1785,"totalNumberOfChromosomes":1,"totalSequenceLength":"1785","totalUngappedLength":"1785"},"averageNucleotideIdentity":{"category":"category_na","comment":"na","matchStatus":"status_na","submittedAniMatch":{"assembly":"GCA_003544495.1","category":"suspected_type","organismName":"uncultured virus"},"submittedOrganism":"uncultured virus","submittedSpecies":"uncultured virus","taxonomyCheckStatus":"Inconclusive"},"currentAccession":"GCA_003528935.1","organism":{"organismName":"uncultured virus","taxId":340016},"sourceDatabase":"SOURCE_DATABASE_GENBANK"}
{"accession":"GCA_003528965.1","annotationInfo":{"name":"Annotation submitted by Department of Biological Science, Florida State University","provider":"Department of Biological Science, Florida State University","releaseDate":"2018-02-03","stats":{"geneCounts":{"proteinCoding":2,"total":2}}},"assemblyInfo":{"assemblyLevel":"Complete Genome","assemblyMethod":"NGen v. 13","assemblyName":"ASM352896v1","assemblyStatus":"current","assemblyType":"haploid","genomeNotes":["derived from metagenome","fragmented assembly","genus undefined"],"releaseDate":"2018-01-05","sequencingTech":"Illumina","submitter":"Department of Biological Science, Florida State University"},"assemblyStats":{"contigL50":1,"contigN50":2230,"gcCount":"983","gcPercent":44.0,"numberOfComponentSequences":1,"numberOfContigs":1,"numberOfScaffolds":1,"scaffoldL50":1,"scaffoldN50":2230,"totalNumberOfChromosomes":1,"totalSequenceLength":"2230","totalUngappedLength":"2230"},"averageNucleotideIdentity":{"category":"category_na","comment":"na","matchStatus":"status_na","submittedAniMatch":{"assembly":"GCA_003544495.1","category":"suspected_type","organismName":"uncultured virus"},"submittedOrganism":"uncultured virus","submittedSpecies":"uncultured virus","taxonomyCheckStatus":"Inconclusive"},"currentAccession":"GCA_003528965.1","organism":{"organismName":"uncultured virus","taxId":340016},"sourceDatabase":"SOURCE_DATABASE_GENBANK"}
{"accession":"GCA_003528985.1","annotationInfo":{"name":"Annotation submitted by Department of Biological Science, Florida State University","provider":"Department of Biological Science, Florida State University","releaseDate":"2018-02-03","stats":{"geneCounts":{"proteinCoding":2,"total":2}}},"assemblyInfo":{"assemblyLevel":"Complete Genome","assemblyMethod":"NGen v. 13","assemblyName":"ASM352898v1","assemblyStatus":"current","assemblyType":"haploid","genomeNotes":["derived from metagenome","fragmented assembly","genus undefined"],"releaseDate":"2018-01-05","sequencingTech":"Illumina","submitter":"Department of Biological Science, Florida State University"},"assemblyStats":{"contigL50":1,"contigN50":2115,"gcCount":"1043","gcPercent":49.5,"numberOfComponentSequences":1,"numberOfContigs":1,"numberOfScaffolds":1,"scaffoldL50":1,"scaffoldN50":2115,"totalNumberOfChromosomes":1,"totalSequenceLength":"2115","totalUngappedLength":"2115"},"averageNucleotideIdentity":{"category":"category_na","comment":"na","matchStatus":"status_na","submittedAniMatch":{"assembly":"GCA_003544495.1","category":"suspected_type","organismName":"uncultured virus"},"submittedOrganism":"uncultured virus","submittedSpecies":"uncultured virus","taxonomyCheckStatus":"Inconclusive"},"currentAccession":"GCA_003528985.1","organism":{"organismName":"uncultured virus","taxId":340016},"sourceDatabase":"SOURCE_DATABASE_GENBANK"}
{"accession":"GCA_003531705.1","annotationInfo":{"name":"Annotation submitted by Department of Biological Science, Florida State University","provider":"Department of Biological Science, Florida State University","releaseDate":"2018-02-03","stats":{"geneCounts":{"proteinCoding":2,"total":2}}},"assemblyInfo":{"assemblyLevel":"Complete Genome","assemblyMethod":"NGen v. 13","assemblyName":"ASM353170v1","assemblyStatus":"current","assemblyType":"haploid","genomeNotes":["derived from metagenome","fragmented assembly","genus undefined"],"releaseDate":"2018-01-05","sequencingTech":"Illumina","submitter":"Department of Biological Science, Florida State University"},"assemblyStats":{"contigL50":1,"contigN50":2434,"gcCount":"1070","gcPercent":44.0,"numberOfComponentSequences":1,"numberOfContigs":1,"numberOfScaffolds":1,"scaffoldL50":1,"scaffoldN50":2434,"totalNumberOfChromosomes":1,"totalSequenceLength":"2434","totalUngappedLength":"2434"},"averageNucleotideIdentity":{"category":"category_na","comment":"na","matchStatus":"status_na","submittedAniMatch":{"assembly":"GCA_003544495.1","category":"suspected_type","organismName":"uncultured virus"},"submittedOrganism":"uncultured virus","submittedSpecies":"uncultured virus","taxonomyCheckStatus":"Inconclusive"},"currentAccession":"GCA_003531705.1","organism":{"organismName":"uncultured virus","taxId":340016},"sourceDatabase":"SOURCE_DATABASE_GENBANK"}
{"accession":"GCA_003531735.1","annotationInfo":{"name":"Annotation submitted by Department of Biological Science, Florida State University","provider":"Department of Biological Science, Florida State University","releaseDate":"2018-02-03","stats":{"geneCounts":{"proteinCoding":2,"total":2}}},"assemblyInfo":{"assemblyLevel":"Complete Genome","assemblyMethod":"NGen v. 13","assemblyName":"ASM353173v1","assemblyStatus":"current","assemblyType":"haploid","genomeNotes":["derived from metagenome","fragmented assembly","genus undefined"],"releaseDate":"2018-01-05","sequencingTech":"Illumina","submitter":"Department of Biological Science, Florida State University"},"assemblyStats":{"contigL50":1,"contigN50":1739,"gcCount":"783","gcPercent":45.0,"numberOfComponentSequences":1,"numberOfContigs":1,"numberOfScaffolds":1,"scaffoldL50":1,"scaffoldN50":1739,"totalNumberOfChromosomes":1,"totalSequenceLength":"1739","totalUngappedLength":"1739"},"averageNucleotideIdentity":{"category":"category_na","comment":"na","matchStatus":"status_na","submittedAniMatch":{"assembly":"GCA_003544495.1","category":"suspected_type","organismName":"uncultured virus"},"submittedOrganism":"uncultured virus","submittedSpecies":"uncultured virus","taxonomyCheckStatus":"Inconclusive"},"currentAccession":"GCA_003531735.1","organism":{"organismName":"uncultured virus","taxId":340016},"sourceDatabase":"SOURCE_DATABASE_GENBANK"}
{"accession":"GCA_003531755.1","annotationInfo":{"name":"Annotation submitted by Department of Biological Science, Florida State University","provider":"Department of Biological Science, Florida State University","releaseDate":"2018-02-03","stats":{"geneCounts":{"proteinCoding":2,"total":2}}},"assemblyInfo":{"assemblyLevel":"Complete Genome","assemblyMethod":"NGen v. 13","assemblyName":"ASM353175v1","assemblyStatus":"current","assemblyType":"haploid","genomeNotes":["derived from metagenome","fragmented assembly","genus undefined"],"releaseDate":"2018-01-05","sequencingTech":"Illumina","submitter":"Department of Biological Science, Florida State University"},"assemblyStats":{"contigL50":1,"contigN50":3186,"gcCount":"1145","gcPercent":36.0,"numberOfComponentSequences":1,"numberOfContigs":1,"numberOfScaffolds":1,"scaffoldL50":1,"scaffoldN50":3186,"totalNumberOfChromosomes":1,"totalSequenceLength":"3186","totalUngappedLength":"3186"},"averageNucleotideIdentity":{"category":"category_na","comment":"na","matchStatus":"status_na","submittedAniMatch":{"assembly":"GCA_003544495.1","category":"suspected_type","organismName":"uncultured virus"},"submittedOrganism":"uncultured virus","submittedSpecies":"uncultured virus","taxonomyCheckStatus":"Inconclusive"},"currentAccession":"GCA_003531755.1","organism":{"organismName":"uncultured virus","taxId":340016},"sourceDatabase":"SOURCE_DATABASE_GENBANK"}
{"accession":"GCA_003531775.1","annotationInfo":{"name":"Annotation submitted by Department of Biological Science, Florida State University","provider":"Department of Biological Science, Florida State University","releaseDate":"2018-02-03","stats":{"geneCounts":{"proteinCoding":2,"total":2}}},"assemblyInfo":{"assemblyLevel":"Complete Genome","assemblyMethod":"NGen v. 13","assemblyName":"ASM353177v1","assemblyStatus":"current","assemblyType":"haploid","genomeNotes":["derived from metagenome","fragmented assembly","genus undefined"],"releaseDate":"2018-01-05","sequencingTech":"Illumina","submitter":"Department of Biological Science, Florida State University"},"assemblyStats":{"contigL50":1,"contigN50":3840,"gcCount":"1703","gcPercent":44.5,"numberOfComponentSequences":1,"numberOfContigs":1,"numberOfScaffolds":1,"scaffoldL50":1,"scaffoldN50":3840,"totalNumberOfChromosomes":1,"totalSequenceLength":"3840","totalUngappedLength":"3840"},"averageNucleotideIdentity":{"category":"category_na","comment":"na","matchStatus":"status_na","submittedAniMatch":{"assembly":"GCA_003544495.1","category":"suspected_type","organismName":"uncultured virus"},"submittedOrganism":"uncultured virus","submittedSpecies":"uncultured virus","taxonomyCheckStatus":"Inconclusive"},"currentAccession":"GCA_003531775.1","organism":{"organismName":"uncultured virus","taxId":340016},"sourceDatabase":"SOURCE_DATABASE_GENBANK"}
{"accession":"GCA_003531805.1","annotationInfo":{"name":"Annotation submitted by Department of Biological Science, Florida State University","provider":"Department of Biological Science, Florida State University","releaseDate":"2018-02-03","stats":{"geneCounts":{"proteinCoding":2,"total":2}}},"assemblyInfo":{"assemblyLevel":"Complete Genome","assemblyMethod":"NGen v. 13","assemblyName":"ASM353180v1","assemblyStatus":"current","assemblyType":"haploid","genomeNotes":["derived from metagenome","fragmented assembly","genus undefined"],"releaseDate":"2018-01-05","sequencingTech":"Illumina","submitter":"Department of Biological Science, Florida State University"},"assemblyStats":{"contigL50":1,"contigN50":2064,"gcCount":"739","gcPercent":36.0,"numberOfComponentSequences":1,"numberOfContigs":1,"numberOfScaffolds":1,"scaffoldL50":1,"scaffoldN50":2064,"totalNumberOfChromosomes":1,"totalSequenceLength":"2064","totalUngappedLength":"2064"},"averageNucleotideIdentity":{"category":"category_na","comment":"na","matchStatus":"status_na","submittedAniMatch":{"assembly":"GCA_003544495.1","category":"suspected_type","organismName":"uncultured virus"},"submittedOrganism":"uncultured virus","submittedSpecies":"uncultured virus","taxonomyCheckStatus":"Inconclusive"},"currentAccession":"GCA_003531805.1","organism":{"organismName":"uncultured virus","taxId":340016},"sourceDatabase":"SOURCE_DATABASE_GENBANK"}
{"accession":"GCA_003531855.1","annotationInfo":{"name":"Annotation submitted by Department of Biological Science, Florida State University","provider":"Department of Biological Science, Florida State University","releaseDate":"2018-02-03","stats":{"geneCounts":{"proteinCoding":2,"total":2}}},"assemblyInfo":{"assemblyLevel":"Complete Genome","assemblyMethod":"NGen v. 13","assemblyName":"ASM353185v1","assemblyStatus":"current","assemblyType":"haploid","genomeNotes":["derived from metagenome","fragmented assembly","genus undefined"],"releaseDate":"2018-01-05","sequencingTech":"Illumina","submitter":"Department of Biological Science, Florida State University"},"assemblyStats":{"contigL50":1,"contigN50":3116,"gcCount":"1816","gcPercent":58.5,"numberOfComponentSequences":1,"numberOfContigs":1,"numberOfScaffolds":1,"scaffoldL50":1,"scaffoldN50":3116,"totalNumberOfChromosomes":1,"totalSequenceLength":"3116","totalUngappedLength":"3116"},"averageNucleotideIdentity":{"category":"category_na","comment":"na","matchStatus":"status_na","submittedAniMatch":{"assembly":"GCA_003544495.1","category":"suspected_type","organismName":"uncultured virus"},"submittedOrganism":"uncultured virus","submittedSpecies":"uncultured virus","taxonomyCheckStatus":"Inconclusive"},"currentAccession":"GCA_003531855.1","organism":{"organismName":"uncultured virus","taxId":340016},"sourceDatabase":"SOURCE_DATABASE_GENBANK"}
{"accession":"GCA_003531885.1","annotationInfo":{"name":"Annotation submitted by Department of Biological Science, Florida State University","provider":"Department of Biological Science, Florida State University","releaseDate":"2018-02-03","stats":{"geneCounts":{"proteinCoding":2,"total":2}}},"assemblyInfo":{"assemblyLevel":"Complete Genome","assemblyMethod":"NGen v. 13","assemblyName":"ASM353188v1","assemblyStatus":"current","assemblyType":"haploid","genomeNotes":["derived from metagenome","fragmented assembly","genus undefined"],"releaseDate":"2018-01-05","sequencingTech":"Illumina","submitter":"Department of Biological Science, Florida State University"},"assemblyStats":{"contigL50":1,"contigN50":1911,"gcCount":"741","gcPercent":39.0,"numberOfComponentSequences":1,"numberOfContigs":1,"numberOfScaffolds":1,"scaffoldL50":1,"scaffoldN50":1911,"totalNumberOfChromosomes":1,"totalSequenceLength":"1911","totalUngappedLength":"1911"},"averageNucleotideIdentity":{"category":"category_na","comment":"na","matchStatus":"status_na","submittedAniMatch":{"assembly":"GCA_003544495.1","category":"suspected_type","organismName":"uncultured virus"},"submittedOrganism":"uncultured virus","submittedSpecies":"uncultured virus","taxonomyCheckStatus":"Inconclusive"},"currentAccession":"GCA_003531885.1","organism":{"organismName":"uncultured virus","taxId":340016},"sourceDatabase":"SOURCE_DATABASE_GENBANK"}
{"accession":"GCA_003531915.1","annotationInfo":{"name":"Annotation submitted by Department of Biological Science, Florida State University","provider":"Department of Biological Science, Florida State University","releaseDate":"2018-02-03","stats":{"geneCounts":{"proteinCoding":2,"total":2}}},"assemblyInfo":{"assemblyLevel":"Complete Genome","assemblyMethod":"NGen v. 13","assemblyName":"ASM353191v1","assemblyStatus":"current","assemblyType":"haploid","genomeNotes":["derived from metagenome","fragmented assembly","genus undefined"],"releaseDate":"2018-01-05","sequencingTech":"Illumina","submitter":"Department of Biological Science, Florida State University"},"assemblyStats":{"contigL50":1,"contigN50":1905,"gcCount":"725","gcPercent":38.0,"numberOfComponentSequences":1,"numberOfContigs":1,"numberOfScaffolds":1,"scaffoldL50":1,"scaffoldN50":1905,"totalNumberOfChromosomes":1,"totalSequenceLength":"1905","totalUngappedLength":"1905"},"averageNucleotideIdentity":{"category":"category_na","comment":"na","matchStatus":"status_na","submittedAniMatch":{"assembly":"GCA_003544495.1","category":"suspected_type","organismName":"uncultured virus"},"submittedOrganism":"uncultured virus","submittedSpecies":"uncultured virus","taxonomyCheckStatus":"Inconclusive"},"currentAccession":"GCA_003531915.1","organism":{"organismName":"uncultured virus","taxId":340016},"sourceDatabase":"SOURCE_DATABASE_GENBANK"}
{"accession":"GCA_003531945.1","annotationInfo":{"name":"Annotation submitted by Department of Biological Science, Florida State University","provider":"Department of Biological Science, Florida State University","releaseDate":"2018-02-03","stats":{"geneCounts":{"proteinCoding":2,"total":2}}},"assemblyInfo":{"assemblyLevel":"Complete Genome","assemblyMethod":"NGen v. 13","assemblyName":"ASM353194v1","assemblyStatus":"current","assemblyType":"haploid","genomeNotes":["derived from metagenome","fragmented assembly","genus undefined"],"releaseDate":"2018-01-05","sequencingTech":"Illumina","submitter":"Department of Biological Science, Florida State University"},"assemblyStats":{"contigL50":1,"contigN50":3291,"gcCount":"1255","gcPercent":38.0,"numberOfComponentSequences":1,"numberOfContigs":1,"numberOfScaffolds":1,"scaffoldL50":1,"scaffoldN50":3291,"totalNumberOfChromosomes":1,"totalSequenceLength":"3291","totalUngappedLength":"3291"},"averageNucleotideIdentity":{"category":"category_na","comment":"na","matchStatus":"status_na","submittedAniMatch":{"assembly":"GCA_003544495.1","category":"suspected_type","organismName":"uncultured virus"},"submittedOrganism":"uncultured virus","submittedSpecies":"uncultured virus","taxonomyCheckStatus":"Inconclusive"},"currentAccession":"GCA_003531945.1","organism":{"organismName":"uncultured virus","taxId":340016},"sourceDatabase":"SOURCE_DATABASE_GENBANK"}
{"accession":"GCA_003531985.1","annotationInfo":{"name":"Annotation submitted by Department of Biological Science, Florida State University","provider":"Department of Biological Science, Florida State University","releaseDate":"2018-02-03","stats":{"geneCounts":{"proteinCoding":2,"total":2}}},"assemblyInfo":{"assemblyLevel":"Complete Genome","assemblyMethod":"NGen v. 13","assemblyName":"ASM353198v1","assemblyStatus":"current","assemblyType":"haploid","genomeNotes":["derived from metagenome","fragmented assembly","genus undefined"],"releaseDate":"2018-01-05","sequencingTech":"Illumina","submitter":"Department of Biological Science, Florida State University"},"assemblyStats":{"contigL50":1,"contigN50":2567,"gcCount":"1089","gcPercent":42.5,"numberOfComponentSequences":1,"numberOfContigs":1,"numberOfScaffolds":1,"scaffoldL50":1,"scaffoldN50":2567,"totalNumberOfChromosomes":1,"totalSequenceLength":"2567","totalUngappedLength":"2567"},"averageNucleotideIdentity":{"category":"category_na","comment":"na","matchStatus":"status_na","submittedAniMatch":{"assembly":"GCA_003544495.1","category":"suspected_type","organismName":"uncultured virus"},"submittedOrganism":"uncultured virus","submittedSpecies":"uncultured virus","taxonomyCheckStatus":"Inconclusive"},"currentAccession":"GCA_003531985.1","organism":{"organismName":"uncultured virus","taxId":340016},"sourceDatabase":"SOURCE_DATABASE_GENBANK"}
{"accession":"GCA_003532025.1","annotationInfo":{"name":"Annotation submitted by Department of Biological Science, Florida State University","provider":"Department of Biological Science, Florida State University","releaseDate":"2018-02-03","stats":{"geneCounts":{"proteinCoding":2,"total":2}}},"assemblyInfo":{"assemblyLevel":"Complete Genome","assemblyMethod":"NGen v. 13","assemblyName":"ASM353202v1","assemblyStatus":"current","assemblyType":"haploid","genomeNotes":["derived from metagenome","fragmented assembly","genus undefined"],"releaseDate":"2018-01-05","sequencingTech":"Illumina","submitter":"Department of Biological Science, Florida State University"},"assemblyStats":{"contigL50":1,"contigN50":2066,"gcCount":"809","gcPercent":39.0,"numberOfComponentSequences":1,"numberOfContigs":1,"numberOfScaffolds":1,"scaffoldL50":1,"scaffoldN50":2066,"totalNumberOfChromosomes":1,"totalSequenceLength":"2066","totalUngappedLength":"2066"},"averageNucleotideIdentity":{"category":"category_na","comment":"na","matchStatus":"status_na","submittedAniMatch":{"assembly":"GCA_003544495.1","category":"suspected_type","organismName":"uncultured virus"},"submittedOrganism":"uncultured virus","submittedSpecies":"uncultured virus","taxonomyCheckStatus":"Inconclusive"},"currentAccession":"GCA_003532025.1","organism":{"organismName":"uncultured virus","taxId":340016},"sourceDatabase":"SOURCE_DATABASE_GENBANK"}
{"accession":"GCA_003532055.1","annotationInfo":{"name":"Annotation submitted by Department of Biological Science, Florida State University","provider":"Department of Biological Science, Florida State University","releaseDate":"2018-02-03","stats":{"geneCounts":{"proteinCoding":2,"total":2}}},"assemblyInfo":{"assemblyLevel":"Complete Genome","assemblyMethod":"NGen v. 13","assemblyName":"ASM353205v1","assemblyStatus":"current","assemblyType":"haploid","genomeNotes":["derived from metagenome","fragmented assembly","genus undefined"],"releaseDate":"2018-01-05","sequencingTech":"Illumina","submitter":"Department of Biological Science, Florida State University"},"assemblyStats":{"contigL50":1,"contigN50":2146,"gcCount":"1013","gcPercent":47.0,"numberOfComponentSequences":1,"numberOfContigs":1,"numberOfScaffolds":1,"scaffoldL50":1,"scaffoldN50":2146,"totalNumberOfChromosomes":1,"totalSequenceLength":"2146","totalUngappedLength":"2146"},"averageNucleotideIdentity":{"category":"category_na","comment":"na","matchStatus":"status_na","submittedAniMatch":{"assembly":"GCA_003544495.1","category":"suspected_type","organismName":"uncultured virus"},"submittedOrganism":"uncultured virus","submittedSpecies":"uncultured virus","taxonomyCheckStatus":"Inconclusive"},"currentAccession":"GCA_003532055.1","organism":{"organismName":"uncultured virus","taxId":340016},"sourceDatabase":"SOURCE_DATABASE_GENBANK"}
{"accession":"GCA_003532075.1","annotationInfo":{"name":"Annotation submitted by Department of Biological Science, Florida State University","provider":"Department of Biological Science, Florida State University","releaseDate":"2018-02-03","stats":{"geneCounts":{"proteinCoding":2,"total":2}}},"assemblyInfo":{"assemblyLevel":"Complete Genome","assemblyMethod":"NGen v. 13","assemblyName":"ASM353207v1","assemblyStatus":"current","assemblyType":"haploid","genomeNotes":["derived from metagenome","fragmented assembly","genus undefined"],"releaseDate":"2018-01-05","sequencingTech":"Illumina","submitter":"Department of Biological Science, Florida State University"},"assemblyStats":{"contigL50":1,"contigN50":2532,"gcCount":"950","gcPercent":37.5,"numberOfComponentSequences":1,"numberOfContigs":1,"numberOfScaffolds":1,"scaffoldL50":1,"scaffoldN50":2532,"totalNumberOfChromosomes":1,"totalSequenceLength":"2532","totalUngappedLength":"2532"},"averageNucleotideIdentity":{"category":"category_na","comment":"na","matchStatus":"status_na","submittedAniMatch":{"assembly":"GCA_003544495.1","category":"suspected_type","organismName":"uncultured virus"},"submittedOrganism":"uncultured virus","submittedSpecies":"uncultured virus","taxonomyCheckStatus":"Inconclusive"},"currentAccession":"GCA_003532075.1","organism":{"organismName":"uncultured virus","taxId":340016},"sourceDatabase":"SOURCE_DATABASE_GENBANK"}
{"accession":"GCA_003532105.1","annotationInfo":{"name":"Annotation submitted by Department of Biological Science, Florida State University","provider":"Department of Biological Science, Florida State University","releaseDate":"2018-02-03","stats":{"geneCounts":{"proteinCoding":2,"total":2}}},"assemblyInfo":{"assemblyLevel":"Complete Genome","assemblyMethod":"NGen v. 13","assemblyName":"ASM353210v1","assemblyStatus":"current","assemblyType":"haploid","genomeNotes":["derived from metagenome","fragmented assembly","genus undefined"],"releaseDate":"2018-01-05","sequencingTech":"Illumina","submitter":"Department of Biological Science, Florida State University"},"assemblyStats":{"contigL50":1,"contigN50":2147,"gcCount":"935","gcPercent":43.5,"numberOfComponentSequences":1,"numberOfContigs":1,"numberOfScaffolds":1,"scaffoldL50":1,"scaffoldN50":2147,"totalNumberOfChromosomes":1,"totalSequenceLength":"2147","totalUngappedLength":"2147"},"averageNucleotideIdentity":{"category":"category_na","comment":"na","matchStatus":"status_na","submittedAniMatch":{"assembly":"GCA_003544495.1","category":"suspected_type","organismName":"uncultured virus"},"submittedOrganism":"uncultured virus","submittedSpecies":"uncultured virus","taxonomyCheckStatus":"Inconclusive"},"currentAccession":"GCA_003532105.1","organism":{"organismName":"uncultured virus","taxId":340016},"sourceDatabase":"SOURCE_DATABASE_GENBANK"}
{"accession":"GCA_003532135.1","annotationInfo":{"name":"Annotation submitted by Department of Biological Science, Florida State University","provider":"Department of Biological Science, Florida State University","releaseDate":"2018-02-03","stats":{"geneCounts":{"other":1,"proteinCoding":1,"total":2}}},"assemblyInfo":{"assemblyLevel":"Complete Genome","assemblyMethod":"NGen v. 13","assemblyName":"ASM353213v1","assemblyStatus":"current","assemblyType":"haploid","genomeNotes":["derived from metagenome","fragmented assembly","genus undefined"],"releaseDate":"2018-01-05","sequencingTech":"Illumina","submitter":"Department of Biological Science, Florida State University"},"assemblyStats":{"contigL50":1,"contigN50":2226,"gcCount":"1256","gcPercent":56.5,"numberOfComponentSequences":1,"numberOfContigs":1,"numberOfScaffolds":1,"scaffoldL50":1,"scaffoldN50":2226,"totalNumberOfChromosomes":1,"totalSequenceLength":"2226","totalUngappedLength":"2226"},"averageNucleotideIdentity":{"category":"category_na","comment":"na","matchStatus":"status_na","submittedAniMatch":{"assembly":"GCA_003544495.1","category":"suspected_type","organismName":"uncultured virus"},"submittedOrganism":"uncultured virus","submittedSpecies":"uncultured virus","taxonomyCheckStatus":"Inconclusive"},"currentAccession":"GCA_003532135.1","organism":{"organismName":"uncultured virus","taxId":340016},"sourceDatabase":"SOURCE_DATABASE_GENBANK"}
{"accession":"GCA_003532165.1","annotationInfo":{"name":"Annotation submitted by Department of Biological Science, Florida State University","provider":"Department of Biological Science, Florida State University","releaseDate":"2018-02-03","stats":{"geneCounts":{"proteinCoding":2,"total":2}}},"assemblyInfo":{"assemblyLevel":"Complete Genome","assemblyMethod":"NGen v. 13","assemblyName":"ASM353216v1","assemblyStatus":"current","assemblyType":"haploid","genomeNotes":["derived from metagenome","fragmented assembly","genus undefined"],"releaseDate":"2018-01-05","sequencingTech":"Illumina","submitter":"Department of Biological Science, Florida State University"},"assemblyStats":{"contigL50":1,"contigN50":2403,"gcCount":"1270","gcPercent":53.0,"numberOfComponentSequences":1,"numberOfContigs":1,"numberOfScaffolds":1,"scaffoldL50":1,"scaffoldN50":2403,"totalNumberOfChromosomes":1,"totalSequenceLength":"2403","totalUngappedLength":"2403"},"averageNucleotideIdentity":{"category":"category_na","comment":"na","matchStatus":"status_na","submittedAniMatch":{"assembly":"GCA_003544495.1","category":"suspected_type","organismName":"uncultured virus"},"submittedOrganism":"uncultured virus","submittedSpecies":"uncultured virus","taxonomyCheckStatus":"Inconclusive"},"currentAccession":"GCA_003532165.1","organism":{"organismName":"uncultured virus","taxId":340016},"sourceDatabase":"SOURCE_DATABASE_GENBANK"}
{"accession":"GCA_003532215.1","annotationInfo":{"name":"Annotation submitted by Department of Biological Science, Florida State University","provider":"Department of Biological Science, Florida State University","releaseDate":"2018-02-03","stats":{"geneCounts":{"proteinCoding":2,"total":2}}},"assemblyInfo":{"assemblyLevel":"Complete Genome","assemblyMethod":"NGen v. 13","assemblyName":"ASM353221v1","assemblyStatus":"current","assemblyType":"haploid","genomeNotes":["derived from metagenome","fragmented assembly","genus undefined"],"releaseDate":"2018-01-05","sequencingTech":"Illumina","submitter":"Department of Biological Science, Florida State University"},"assemblyStats":{"contigL50":1,"contigN50":2073,"gcCount":"902","gcPercent":43.5,"numberOfComponentSequences":1,"numberOfContigs":1,"numberOfScaffolds":1,"scaffoldL50":1,"scaffoldN50":2073,"totalNumberOfChromosomes":1,"totalSequenceLength":"2073","totalUngappedLength":"2073"},"averageNucleotideIdentity":{"category":"category_na","comment":"na","matchStatus":"status_na","submittedAniMatch":{"assembly":"GCA_003544495.1","category":"suspected_type","organismName":"uncultured virus"},"submittedOrganism":"uncultured virus","submittedSpecies":"uncultured virus","taxonomyCheckStatus":"Inconclusive"},"currentAccession":"GCA_003532215.1","organism":{"organismName":"uncultured virus","taxId":340016},"sourceDatabase":"SOURCE_DATABASE_GENBANK"}
{"accession":"GCA_003532235.1","annotationInfo":{"name":"Annotation submitted by Department of Biological Science, Florida State University","provider":"Department of Biological Science, Florida State University","releaseDate":"2018-02-03","stats":{"geneCounts":{"proteinCoding":2,"total":2}}},"assemblyInfo":{"assemblyLevel":"Complete Genome","assemblyMethod":"NGen v. 13","assemblyName":"ASM353223v1","assemblyStatus":"current","assemblyType":"haploid","genomeNotes":["derived from metagenome","fragmented assembly","genus undefined"],"releaseDate":"2018-01-05","sequencingTech":"Illumina","submitter":"Department of Biological Science, Florida State University"},"assemblyStats":{"contigL50":1,"contigN50":2297,"gcCount":"1330","gcPercent":58.0,"numberOfComponentSequences":1,"numberOfContigs":1,"numberOfScaffolds":1,"scaffoldL50":1,"scaffoldN50":2297,"totalNumberOfChromosomes":1,"totalSequenceLength":"2297","totalUngappedLength":"2297"},"averageNucleotideIdentity":{"category":"category_na","comment":"na","matchStatus":"status_na","submittedAniMatch":{"assembly":"GCA_003544495.1","category":"suspected_type","organismName":"uncultured virus"},"submittedOrganism":"uncultured virus","submittedSpecies":"uncultured virus","taxonomyCheckStatus":"Inconclusive"},"currentAccession":"GCA_003532235.1","organism":{"organismName":"uncultured virus","taxId":340016},"sourceDatabase":"SOURCE_DATABASE_GENBANK"}
{"accession":"GCA_003532255.1","annotationInfo":{"name":"Annotation submitted by Department of Biological Science, Florida State University","provider":"Department of Biological Science, Florida State University","releaseDate":"2018-02-03","stats":{"geneCounts":{"proteinCoding":2,"total":2}}},"assemblyInfo":{"assemblyLevel":"Complete Genome","assemblyMethod":"NGen v. 13","assemblyName":"ASM353225v1","assemblyStatus":"current","assemblyType":"haploid","genomeNotes":["derived from metagenome","fragmented assembly","genus undefined"],"releaseDate":"2018-01-05","sequencingTech":"Illumina","submitter":"Department of Biological Science, Florida State University"},"assemblyStats":{"contigL50":1,"contigN50":2070,"gcCount":"766","gcPercent":37.0,"numberOfComponentSequences":1,"numberOfContigs":1,"numberOfScaffolds":1,"scaffoldL50":1,"scaffoldN50":2070,"totalNumberOfChromosomes":1,"totalSequenceLength":"2070","totalUngappedLength":"2070"},"averageNucleotideIdentity":{"category":"category_na","comment":"na","matchStatus":"status_na","submittedAniMatch":{"assembly":"GCA_003544495.1","category":"suspected_type","organismName":"uncultured virus"},"submittedOrganism":"uncultured virus","submittedSpecies":"uncultured virus","taxonomyCheckStatus":"Inconclusive"},"currentAccession":"GCA_003532255.1","organism":{"organismName":"uncultured virus","taxId":340016},"sourceDatabase":"SOURCE_DATABASE_GENBANK"}
{"accession":"GCA_003532295.1","annotationInfo":{"name":"Annotation submitted by Department of Biological Science, Florida State University","provider":"Department of Biological Science, Florida State University","releaseDate":"2018-02-03","stats":{"geneCounts":{"proteinCoding":2,"total":2}}},"assemblyInfo":{"assemblyLevel":"Complete Genome","assemblyMethod":"NGen v. 13","assemblyName":"ASM353229v1","assemblyStatus":"current","assemblyType":"haploid","genomeNotes":["derived from metagenome","fragmented assembly","genus undefined"],"releaseDate":"2018-01-05","sequencingTech":"Illumina","submitter":"Department of Biological Science, Florida State University"},"assemblyStats":{"contigL50":1,"contigN50":2295,"gcCount":"1029","gcPercent":45.0,"numberOfComponentSequences":1,"numberOfContigs":1,"numberOfScaffolds":1,"scaffoldL50":1,"scaffoldN50":2295,"totalNumberOfChromosomes":1,"totalSequenceLength":"2295","totalUngappedLength":"2295"},"averageNucleotideIdentity":{"category":"category_na","comment":"na","matchStatus":"status_na","submittedAniMatch":{"assembly":"GCA_003544495.1","category":"suspected_type","organismName":"uncultured virus"},"submittedOrganism":"uncultured virus","submittedSpecies":"uncultured virus","taxonomyCheckStatus":"Inconclusive"},"currentAccession":"GCA_003532295.1","organism":{"organismName":"uncultured virus","taxId":340016},"sourceDatabase":"SOURCE_DATABASE_GENBANK"}
{"accession":"GCA_003532315.1","annotationInfo":{"name":"Annotation submitted by Department of Biological Science, Florida State University","provider":"Department of Biological Science, Florida State University","releaseDate":"2018-02-03","stats":{"geneCounts":{"proteinCoding":2,"total":2}}},"assemblyInfo":{"assemblyLevel":"Complete Genome","assemblyMethod":"NGen v. 13","assemblyName":"ASM353231v1","assemblyStatus":"current","assemblyType":"haploid","genomeNotes":["derived from metagenome","fragmented assembly","genus undefined"],"releaseDate":"2018-01-05","sequencingTech":"Illumina","submitter":"Department of Biological Science, Florida State University"},"assemblyStats":{"contigL50":1,"contigN50":2297,"gcCount":"1163","gcPercent":50.5,"numberOfComponentSequences":1,"numberOfContigs":1,"numberOfScaffolds":1,"scaffoldL50":1,"scaffoldN50":2297,"totalNumberOfChromosomes":1,"totalSequenceLength":"2297","totalUngappedLength":"2297"},"averageNucleotideIdentity":{"category":"category_na","comment":"na","matchStatus":"status_na","submittedAniMatch":{"assembly":"GCA_003544495.1","category":"suspected_type","organismName":"uncultured virus"},"submittedOrganism":"uncultured virus","submittedSpecies":"uncultured virus","taxonomyCheckStatus":"Inconclusive"},"currentAccession":"GCA_003532315.1","organism":{"organismName":"uncultured virus","taxId":340016},"sourceDatabase":"SOURCE_DATABASE_GENBANK"}
{"accession":"GCA_003532355.1","annotationInfo":{"name":"Annotation submitted by Department of Biological Science, Florida State University","provider":"Department of Biological Science, Florida State University","releaseDate":"2018-02-03","stats":{"geneCounts":{"proteinCoding":2,"total":2}}},"assemblyInfo":{"assemblyLevel":"Complete Genome","assemblyMethod":"NGen v. 13","assemblyName":"ASM353235v1","assemblyStatus":"current","assemblyType":"haploid","genomeNotes":["derived from metagenome","fragmented assembly","genus undefined"],"releaseDate":"2018-01-05","sequencingTech":"Illumina","submitter":"Department of Biological Science, Florida State University"},"assemblyStats":{"contigL50":1,"contigN50":2022,"gcCount":"859","gcPercent":42.5,"numberOfComponentSequences":1,"numberOfContigs":1,"numberOfScaffolds":1,"scaffoldL50":1,"scaffoldN50":2022,"totalNumberOfChromosomes":1,"totalSequenceLength":"2022","totalUngappedLength":"2022"},"averageNucleotideIdentity":{"category":"category_na","comment":"na","matchStatus":"status_na","submittedAniMatch":{"assembly":"GCA_003544495.1","category":"suspected_type","organismName":"uncultured virus"},"submittedOrganism":"uncultured virus","submittedSpecies":"uncultured virus","taxonomyCheckStatus":"Inconclusive"},"currentAccession":"GCA_003532355.1","organism":{"organismName":"uncultured virus","taxId":340016},"sourceDatabase":"SOURCE_DATABASE_GENBANK"}
{"accession":"GCA_003532395.1","annotationInfo":{"name":"Annotation submitted by Department of Biological Science, Florida State University","provider":"Department of Biological Science, Florida State University","releaseDate":"2018-02-03","stats":{"geneCounts":{"proteinCoding":2,"total":2}}},"assemblyInfo":{"assemblyLevel":"Complete Genome","assemblyMethod":"NGen v. 13","assemblyName":"ASM353239v1","assemblyStatus":"current","assemblyType":"haploid","genomeNotes":["derived from metagenome","fragmented assembly","genus undefined"],"releaseDate":"2018-01-05","sequencingTech":"Illumina","submitter":"Department of Biological Science, Florida State University"},"assemblyStats":{"contigL50":1,"contigN50":2252,"gcCount":"976","gcPercent":43.5,"numberOfComponentSequences":1,"numberOfContigs":1,"numberOfScaffolds":1,"scaffoldL50":1,"scaffoldN50":2252,"totalNumberOfChromosomes":1,"totalSequenceLength":"2252","totalUngappedLength":"2252"},"averageNucleotideIdentity":{"category":"category_na","comment":"na","matchStatus":"status_na","submittedAniMatch":{"assembly":"GCA_003544495.1","category":"suspected_type","organismName":"uncultured virus"},"submittedOrganism":"uncultured virus","submittedSpecies":"uncultured virus","taxonomyCheckStatus":"Inconclusive"},"currentAccession":"GCA_003532395.1","organism":{"organismName":"uncultured virus","taxId":340016},"sourceDatabase":"SOURCE_DATABASE_GENBANK"}
{"accession":"GCA_003532425.1","annotationInfo":{"name":"Annotation submitted by Department of Biological Science, Florida State University","provider":"Department of Biological Science, Florida State University","releaseDate":"2018-02-03","stats":{"geneCounts":{"proteinCoding":2,"total":2}}},"assemblyInfo":{"assemblyLevel":"Complete Genome","assemblyMethod":"NGen v. 13","assemblyName":"ASM353242v1","assemblyStatus":"current","assemblyType":"haploid","genomeNotes":["derived from metagenome","fragmented assembly","genus undefined"],"releaseDate":"2018-01-05","sequencingTech":"Illumina","submitter":"Department of Biological Science, Florida State University"},"assemblyStats":{"contigL50":1,"contigN50":1991,"gcCount":"1130","gcPercent":56.5,"numberOfComponentSequences":1,"numberOfContigs":1,"numberOfScaffolds":1,"scaffoldL50":1,"scaffoldN50":1991,"totalNumberOfChromosomes":1,"totalSequenceLength":"1991","totalUngappedLength":"1991"},"averageNucleotideIdentity":{"category":"category_na","comment":"na","matchStatus":"status_na","submittedAniMatch":{"assembly":"GCA_003544495.1","category":"suspected_type","organismName":"uncultured virus"},"submittedOrganism":"uncultured virus","submittedSpecies":"uncultured virus","taxonomyCheckStatus":"Inconclusive"},"currentAccession":"GCA_003532425.1","organism":{"organismName":"uncultured virus","taxId":340016},"sourceDatabase":"SOURCE_DATABASE_GENBANK"}
{"accession":"GCA_003532455.1","annotationInfo":{"name":"Annotation submitted by Department of Biological Science, Florida State University","provider":"Department of Biological Science, Florida State University","releaseDate":"2018-02-03","stats":{"geneCounts":{"proteinCoding":2,"total":2}}},"assemblyInfo":{"assemblyLevel":"Complete Genome","assemblyMethod":"NGen v. 13","assemblyName":"ASM353245v1","assemblyStatus":"current","assemblyType":"haploid","genomeNotes":["derived from metagenome","fragmented assembly","genus undefined"],"releaseDate":"2018-01-05","sequencingTech":"Illumina","submitter":"Department of Biological Science, Florida State University"},"assemblyStats":{"contigL50":1,"contigN50":1715,"gcCount":"822","gcPercent":48.0,"numberOfComponentSequences":1,"numberOfContigs":1,"numberOfScaffolds":1,"scaffoldL50":1,"scaffoldN50":1715,"totalNumberOfChromosomes":1,"totalSequenceLength":"1715","totalUngappedLength":"1715"},"averageNucleotideIdentity":{"category":"category_na","comment":"na","matchStatus":"status_na","submittedAniMatch":{"assembly":"GCA_003544495.1","category":"suspected_type","organismName":"uncultured virus"},"submittedOrganism":"uncultured virus","submittedSpecies":"uncultured virus","taxonomyCheckStatus":"Inconclusive"},"currentAccession":"GCA_003532455.1","organism":{"organismName":"uncultured virus","taxId":340016},"sourceDatabase":"SOURCE_DATABASE_GENBANK"}
{"accession":"GCA_003532475.1","annotationInfo":{"name":"Annotation submitted by Department of Biological Science, Florida State University","provider":"Department of Biological Science, Florida State University","releaseDate":"2018-02-03","stats":{"geneCounts":{"proteinCoding":2,"total":2}}},"assemblyInfo":{"assemblyLevel":"Complete Genome","assemblyMethod":"NGen v. 13","assemblyName":"ASM353247v1","assemblyStatus":"current","assemblyType":"haploid","genomeNotes":["derived from metagenome","fragmented assembly","genus undefined"],"releaseDate":"2018-01-05","sequencingTech":"Illumina","submitter":"Department of Biological Science, Florida State University"},"assemblyStats":{"contigL50":1,"contigN50":1874,"gcCount":"859","gcPercent":46.0,"numberOfComponentSequences":1,"numberOfContigs":1,"numberOfScaffolds":1,"scaffoldL50":1,"scaffoldN50":1874,"totalNumberOfChromosomes":1,"totalSequenceLength":"1874","totalUngappedLength":"1874"},"averageNucleotideIdentity":{"category":"category_na","comment":"na","matchStatus":"status_na","submittedAniMatch":{"assembly":"GCA_003544495.1","category":"suspected_type","organismName":"uncultured virus"},"submittedOrganism":"uncultured virus","submittedSpecies":"uncultured virus","taxonomyCheckStatus":"Inconclusive"},"currentAccession":"GCA_003532475.1","organism":{"organismName":"uncultured virus","taxId":340016},"sourceDatabase":"SOURCE_DATABASE_GENBANK"}
{"accession":"GCA_003532495.1","annotationInfo":{"name":"Annotation submitted by Department of Biological Science, Florida State University","provider":"Department of Biological Science, Florida State University","releaseDate":"2018-02-03","stats":{"geneCounts":{"proteinCoding":2,"total":2}}},"assemblyInfo":{"assemblyLevel":"Complete Genome","assemblyMethod":"NGen v. 13","assemblyName":"ASM353249v1","assemblyStatus":"current","assemblyType":"haploid","genomeNotes":["derived from metagenome","fragmented assembly","genus undefined"],"releaseDate":"2018-01-05","sequencingTech":"Illumina","submitter":"Department of Biological Science, Florida State University"},"assemblyStats":{"contigL50":1,"contigN50":2444,"gcCount":"1416","gcPercent":58.0,"numberOfComponentSequences":1,"numberOfContigs":1,"numberOfScaffolds":1,"scaffoldL50":1,"scaffoldN50":2444,"totalNumberOfChromosomes":1,"totalSequenceLength":"2444","totalUngappedLength":"2444"},"averageNucleotideIdentity":{"category":"category_na","comment":"na","matchStatus":"status_na","submittedAniMatch":{"assembly":"GCA_003544495.1","category":"suspected_type","organismName":"uncultured virus"},"submittedOrganism":"uncultured virus","submittedSpecies":"uncultured virus","taxonomyCheckStatus":"Inconclusive"},"currentAccession":"GCA_003532495.1","organism":{"organismName":"uncultured virus","taxId":340016},"sourceDatabase":"SOURCE_DATABASE_GENBANK"}
{"accession":"GCA_003532535.1","annotationInfo":{"name":"Annotation submitted by Department of Biological Science, Florida State University","provider":"Department of Biological Science, Florida State University","releaseDate":"2018-02-03","stats":{"geneCounts":{"proteinCoding":2,"total":2}}},"assemblyInfo":{"assemblyLevel":"Complete Genome","assemblyMethod":"NGen v. 13","assemblyName":"ASM353253v1","assemblyStatus":"current","assemblyType":"haploid","genomeNotes":["derived from metagenome","fragmented assembly","genus undefined"],"releaseDate":"2018-01-05","sequencingTech":"Illumina","submitter":"Department of Biological Science, Florida State University"},"assemblyStats":{"contigL50":1,"contigN50":1641,"gcCount":"754","gcPercent":46.0,"numberOfComponentSequences":1,"numberOfContigs":1,"numberOfScaffolds":1,"scaffoldL50":1,"scaffoldN50":1641,"totalNumberOfChromosomes":1,"totalSequenceLength":"1641","totalUngappedLength":"1641"},"averageNucleotideIdentity":{"category":"category_na","comment":"na","matchStatus":"status_na","submittedAniMatch":{"assembly":"GCA_003544495.1","category":"suspected_type","organismName":"uncultured virus"},"submittedOrganism":"uncultured virus","submittedSpecies":"uncultured virus","taxonomyCheckStatus":"Inconclusive"},"currentAccession":"GCA_003532535.1","organism":{"organismName":"uncultured virus","taxId":340016},"sourceDatabase":"SOURCE_DATABASE_GENBANK"}
{"accession":"GCA_003532635.1","annotationInfo":{"name":"Annotation submitted by Department of Biological Science, Florida State University","provider":"Department of Biological Science, Florida State University","releaseDate":"2018-02-03","stats":{"geneCounts":{"proteinCoding":2,"total":2}}},"assemblyInfo":{"assemblyLevel":"Complete Genome","assemblyMethod":"NGen v. 13","assemblyName":"ASM353263v1","assemblyStatus":"current","assemblyType":"haploid","genomeNotes":["derived from metagenome","fragmented assembly","genus undefined"],"releaseDate":"2018-01-05","sequencingTech":"Illumina","submitter":"Department of Biological Science, Florida State University"},"assemblyStats":{"contigL50":1,"contigN50":1852,"gcCount":"765","gcPercent":41.5,"numberOfComponentSequences":1,"numberOfContigs":1,"numberOfScaffolds":1,"scaffoldL50":1,"scaffoldN50":1852,"totalNumberOfChromosomes":1,"totalSequenceLength":"1852","totalUngappedLength":"1852"},"averageNucleotideIdentity":{"category":"category_na","comment":"na","matchStatus":"status_na","submittedAniMatch":{"assembly":"GCA_003544495.1","category":"suspected_type","organismName":"uncultured virus"},"submittedOrganism":"uncultured virus","submittedSpecies":"uncultured virus","taxonomyCheckStatus":"Inconclusive"},"currentAccession":"GCA_003532635.1","organism":{"organismName":"uncultured virus","taxId":340016},"sourceDatabase":"SOURCE_DATABASE_GENBANK"}
{"accession":"GCA_003532655.1","annotationInfo":{"name":"Annotation submitted by Department of Biological Science, Florida State University","provider":"Department of Biological Science, Florida State University","releaseDate":"2018-02-03","stats":{"geneCounts":{"proteinCoding":2,"total":2}}},"assemblyInfo":{"assemblyLevel":"Complete Genome","assemblyMethod":"NGen v. 13","assemblyName":"ASM353265v1","assemblyStatus":"current","assemblyType":"haploid","genomeNotes":["derived from metagenome","fragmented assembly","genus undefined"],"releaseDate":"2018-01-05","sequencingTech":"Illumina","submitter":"Department of Biological Science, Florida State University"},"assemblyStats":{"contigL50":1,"contigN50":2277,"gcCount":"1134","gcPercent":50.0,"numberOfComponentSequences":1,"numberOfContigs":1,"numberOfScaffolds":1,"scaffoldL50":1,"scaffoldN50":2277,"totalNumberOfChromosomes":1,"totalSequenceLength":"2277","totalUngappedLength":"2277"},"averageNucleotideIdentity":{"category":"category_na","comment":"na","matchStatus":"status_na","submittedAniMatch":{"assembly":"GCA_003544495.1","category":"suspected_type","organismName":"uncultured virus"},"submittedOrganism":"uncultured virus","submittedSpecies":"uncultured virus","taxonomyCheckStatus":"Inconclusive"},"currentAccession":"GCA_003532655.1","organism":{"organismName":"uncultured virus","taxId":340016},"sourceDatabase":"SOURCE_DATABASE_GENBANK"}
{"accession":"GCA_003532695.1","annotationInfo":{"name":"Annotation submitted by Department of Biological Science, Florida State University","provider":"Department of Biological Science, Florida State University","releaseDate":"2018-02-03","stats":{"geneCounts":{"proteinCoding":2,"total":2}}},"assemblyInfo":{"assemblyLevel":"Complete Genome","assemblyMethod":"NGen v. 13","assemblyName":"ASM353269v1","assemblyStatus":"current","assemblyType":"haploid","genomeNotes":["derived from metagenome","fragmented assembly","genus undefined"],"releaseDate":"2018-01-05","sequencingTech":"Illumina","submitter":"Department of Biological Science, Florida State University"},"assemblyStats":{"contigL50":1,"contigN50":1745,"gcCount":"535","gcPercent":30.5,"numberOfComponentSequences":1,"numberOfContigs":1,"numberOfScaffolds":1,"scaffoldL50":1,"scaffoldN50":1745,"totalNumberOfChromosomes":1,"totalSequenceLength":"1745","totalUngappedLength":"1745"},"averageNucleotideIdentity":{"category":"category_na","comment":"na","matchStatus":"status_na","submittedAniMatch":{"assembly":"GCA_003544495.1","category":"suspected_type","organismName":"uncultured virus"},"submittedOrganism":"uncultured virus","submittedSpecies":"uncultured virus","taxonomyCheckStatus":"Inconclusive"},"currentAccession":"GCA_003532695.1","organism":{"organismName":"uncultured virus","taxId":340016},"sourceDatabase":"SOURCE_DATABASE_GENBANK"}
{"accession":"GCA_003532725.1","annotationInfo":{"name":"Annotation submitted by Department of Biological Science, Florida State University","provider":"Department of Biological Science, Florida State University","releaseDate":"2018-02-03","stats":{"geneCounts":{"proteinCoding":2,"total":2}}},"assemblyInfo":{"assemblyLevel":"Complete Genome","assemblyMethod":"NGen v. 13","assemblyName":"ASM353272v1","assemblyStatus":"current","assemblyType":"haploid","genomeNotes":["derived from metagenome","fragmented assembly","genus undefined"],"releaseDate":"2018-01-05","sequencingTech":"Illumina","submitter":"Department of Biological Science, Florida State University"},"assemblyStats":{"contigL50":1,"contigN50":1556,"gcCount":"678","gcPercent":43.5,"numberOfComponentSequences":1,"numberOfContigs":1,"numberOfScaffolds":1,"scaffoldL50":1,"scaffoldN50":1556,"totalNumberOfChromosomes":1,"totalSequenceLength":"1556","totalUngappedLength":"1556"},"averageNucleotideIdentity":{"category":"category_na","comment":"na","matchStatus":"status_na","submittedAniMatch":{"assembly":"GCA_003544495.1","category":"suspected_type","organismName":"uncultured virus"},"submittedOrganism":"uncultured virus","submittedSpecies":"uncultured virus","taxonomyCheckStatus":"Inconclusive"},"currentAccession":"GCA_003532725.1","organism":{"organismName":"uncultured virus","taxId":340016},"sourceDatabase":"SOURCE_DATABASE_GENBANK"}
{"accession":"GCA_003532775.1","annotationInfo":{"name":"Annotation submitted by Department of Biological Science, Florida State University","provider":"Department of Biological Science, Florida State University","releaseDate":"2018-02-03","stats":{"geneCounts":{"other":1,"proteinCoding":1,"total":2}}},"assemblyInfo":{"assemblyLevel":"Complete Genome","assemblyMethod":"NGen v. 13","assemblyName":"ASM353277v1","assemblyStatus":"current","assemblyType":"haploid","genomeNotes":["derived from metagenome","fragmented assembly","genus undefined"],"releaseDate":"2018-01-05","sequencingTech":"Illumina","submitter":"Department of Biological Science, Florida State University"},"assemblyStats":{"contigL50":1,"contigN50":1710,"gcCount":"913","gcPercent":53.5,"numberOfComponentSequences":1,"numberOfContigs":1,"numberOfScaffolds":1,"scaffoldL50":1,"scaffoldN50":1710,"totalNumberOfChromosomes":1,"totalSequenceLength":"1710","totalUngappedLength":"1710"},"averageNucleotideIdentity":{"category":"category_na","comment":"na","matchStatus":"status_na","submittedAniMatch":{"assembly":"GCA_003544495.1","category":"suspected_type","organismName":"uncultured virus"},"submittedOrganism":"uncultured virus","submittedSpecies":"uncultured virus","taxonomyCheckStatus":"Inconclusive"},"currentAccession":"GCA_003532775.1","organism":{"organismName":"uncultured virus","taxId":340016},"sourceDatabase":"SOURCE_DATABASE_GENBANK"}
{"accession":"GCA_003532795.1","annotationInfo":{"name":"Annotation submitted by Department of Biological Science, Florida State University","provider":"Department of Biological Science, Florida State University","releaseDate":"2018-02-03","stats":{"geneCounts":{"proteinCoding":2,"total":2}}},"assemblyInfo":{"assemblyLevel":"Complete Genome","assemblyMethod":"NGen v. 13","assemblyName":"ASM353279v1","assemblyStatus":"current","assemblyType":"haploid","genomeNotes":["derived from metagenome","fragmented assembly","genus undefined"],"releaseDate":"2018-01-05","sequencingTech":"Illumina","submitter":"Department of Biological Science, Florida State University"},"assemblyStats":{"contigL50":1,"contigN50":1796,"gcCount":"695","gcPercent":38.5,"numberOfComponentSequences":1,"numberOfContigs":1,"numberOfScaffolds":1,"scaffoldL50":1,"scaffoldN50":1796,"totalNumberOfChromosomes":1,"totalSequenceLength":"1796","totalUngappedLength":"1796"},"averageNucleotideIdentity":{"category":"category_na","comment":"na","matchStatus":"status_na","submittedAniMatch":{"assembly":"GCA_003544495.1","category":"suspected_type","organismName":"uncultured virus"},"submittedOrganism":"uncultured virus","submittedSpecies":"uncultured virus","taxonomyCheckStatus":"Inconclusive"},"currentAccession":"GCA_003532795.1","organism":{"organismName":"uncultured virus","taxId":340016},"sourceDatabase":"SOURCE_DATABASE_GENBANK"}
{"accession":"GCA_003532825.1","annotationInfo":{"name":"Annotation submitted by Department of Biological Science, Florida State University","provider":"Department of Biological Science, Florida State University","releaseDate":"2018-02-03","stats":{"geneCounts":{"proteinCoding":2,"total":2}}},"assemblyInfo":{"assemblyLevel":"Complete Genome","assemblyMethod":"NGen v. 13","assemblyName":"ASM353282v1","assemblyStatus":"current","assemblyType":"haploid","genomeNotes":["derived from metagenome","fragmented assembly","genus undefined"],"releaseDate":"2018-01-05","sequencingTech":"Illumina","submitter":"Department of Biological Science, Florida State University"},"assemblyStats":{"contigL50":1,"contigN50":1644,"gcCount":"711","gcPercent":43.5,"numberOfComponentSequences":1,"numberOfContigs":1,"numberOfScaffolds":1,"scaffoldL50":1,"scaffoldN50":1644,"totalNumberOfChromosomes":1,"totalSequenceLength":"1644","totalUngappedLength":"1644"},"averageNucleotideIdentity":{"category":"category_na","comment":"na","matchStatus":"status_na","submittedAniMatch":{"assembly":"GCA_003544495.1","category":"suspected_type","organismName":"uncultured virus"},"submittedOrganism":"uncultured virus","submittedSpecies":"uncultured virus","taxonomyCheckStatus":"Inconclusive"},"currentAccession":"GCA_003532825.1","organism":{"organismName":"uncultured virus","taxId":340016},"sourceDatabase":"SOURCE_DATABASE_GENBANK"}
{"accession":"GCA_003532855.1","annotationInfo":{"name":"Annotation submitted by Department of Biological Science, Florida State University","provider":"Department of Biological Science, Florida State University","releaseDate":"2018-02-03","stats":{"geneCounts":{"other":1,"proteinCoding":1,"total":2}}},"assemblyInfo":{"assemblyLevel":"Complete Genome","assemblyMethod":"NGen v. 13","assemblyName":"ASM353285v1","assemblyStatus":"current","assemblyType":"haploid","genomeNotes":["derived from metagenome","fragmented assembly","genus undefined"],"releaseDate":"2018-01-05","sequencingTech":"Illumina","submitter":"Department of Biological Science, Florida State University"},"assemblyStats":{"contigL50":1,"contigN50":1869,"gcCount":"947","gcPercent":50.5,"numberOfComponentSequences":1,"numberOfContigs":1,"numberOfScaffolds":1,"scaffoldL50":1,"scaffoldN50":1869,"totalNumberOfChromosomes":1,"totalSequenceLength":"1869","totalUngappedLength":"1869"},"averageNucleotideIdentity":{"category":"category_na","comment":"na","matchStatus":"status_na","submittedAniMatch":{"assembly":"GCA_003544495.1","category":"suspected_type","organismName":"uncultured virus"},"submittedOrganism":"uncultured virus","submittedSpecies":"uncultured virus","taxonomyCheckStatus":"Inconclusive"},"currentAccession":"GCA_003532855.1","organism":{"organismName":"uncultured virus","taxId":340016},"sourceDatabase":"SOURCE_DATABASE_GENBANK"}
{"accession":"GCA_003532875.1","annotationInfo":{"name":"Annotation submitted by Department of Biological Science, Florida State University","provider":"Department of Biological Science, Florida State University","releaseDate":"2018-02-03","stats":{"geneCounts":{"proteinCoding":2,"total":2}}},"assemblyInfo":{"assemblyLevel":"Complete Genome","assemblyMethod":"NGen v. 13","assemblyName":"ASM353287v1","assemblyStatus":"current","assemblyType":"haploid","genomeNotes":["derived from metagenome","fragmented assembly","genus undefined"],"releaseDate":"2018-01-05","sequencingTech":"Illumina","submitter":"Department of Biological Science, Florida State University"},"assemblyStats":{"contigL50":1,"contigN50":1667,"gcCount":"552","gcPercent":33.5,"numberOfComponentSequences":1,"numberOfContigs":1,"numberOfScaffolds":1,"scaffoldL50":1,"scaffoldN50":1667,"totalNumberOfChromosomes":1,"totalSequenceLength":"1667","totalUngappedLength":"1667"},"averageNucleotideIdentity":{"category":"category_na","comment":"na","matchStatus":"status_na","submittedAniMatch":{"assembly":"GCA_003544495.1","category":"suspected_type","organismName":"uncultured virus"},"submittedOrganism":"uncultured virus","submittedSpecies":"uncultured virus","taxonomyCheckStatus":"Inconclusive"},"currentAccession":"GCA_003532875.1","organism":{"organismName":"uncultured virus","taxId":340016},"sourceDatabase":"SOURCE_DATABASE_GENBANK"}
{"accession":"GCA_003532905.1","annotationInfo":{"name":"Annotation submitted by Department of Biological Science, Florida State University","provider":"Department of Biological Science, Florida State University","releaseDate":"2018-02-03","stats":{"geneCounts":{"proteinCoding":2,"total":2}}},"assemblyInfo":{"assemblyLevel":"Complete Genome","assemblyMethod":"NGen v. 13","assemblyName":"ASM353290v1","assemblyStatus":"current","assemblyType":"haploid","genomeNotes":["derived from metagenome","fragmented assembly","genus undefined"],"releaseDate":"2018-01-05","sequencingTech":"Illumina","submitter":"Department of Biological Science, Florida State University"},"assemblyStats":{"contigL50":1,"contigN50":1764,"gcCount":"680","gcPercent":38.5,"numberOfComponentSequences":1,"numberOfContigs":1,"numberOfScaffolds":1,"scaffoldL50":1,"scaffoldN50":1764,"totalNumberOfChromosomes":1,"totalSequenceLength":"1764","totalUngappedLength":"1764"},"averageNucleotideIdentity":{"category":"category_na","comment":"na","matchStatus":"status_na","submittedAniMatch":{"assembly":"GCA_003544495.1","category":"suspected_type","organismName":"uncultured virus"},"submittedOrganism":"uncultured virus","submittedSpecies":"uncultured virus","taxonomyCheckStatus":"Inconclusive"},"currentAccession":"GCA_003532905.1","organism":{"organismName":"uncultured virus","taxId":340016},"sourceDatabase":"SOURCE_DATABASE_GENBANK"}
{"accession":"GCA_003532945.1","annotationInfo":{"name":"Annotation submitted by Department of Biological Science, Florida State University","provider":"Department of Biological Science, Florida State University","releaseDate":"2018-02-03","stats":{"geneCounts":{"proteinCoding":2,"total":2}}},"assemblyInfo":{"assemblyLevel":"Complete Genome","assemblyMethod":"NGen v. 13","assemblyName":"ASM353294v1","assemblyStatus":"current","assemblyType":"haploid","genomeNotes":["derived from metagenome","fragmented assembly","genus undefined"],"releaseDate":"2018-01-05","sequencingTech":"Illumina","submitter":"Department of Biological Science, Florida State University"},"assemblyStats":{"contigL50":1,"contigN50":3171,"gcCount":"1460","gcPercent":46.0,"numberOfComponentSequences":1,"numberOfContigs":1,"numberOfScaffolds":1,"scaffoldL50":1,"scaffoldN50":3171,"totalNumberOfChromosomes":1,"totalSequenceLength":"3171","totalUngappedLength":"3171"},"averageNucleotideIdentity":{"category":"category_na","comment":"na","matchStatus":"status_na","submittedAniMatch":{"assembly":"GCA_003544495.1","category":"suspected_type","organismName":"uncultured virus"},"submittedOrganism":"uncultured virus","submittedSpecies":"uncultured virus","taxonomyCheckStatus":"Inconclusive"},"currentAccession":"GCA_003532945.1","organism":{"organismName":"uncultured virus","taxId":340016},"sourceDatabase":"SOURCE_DATABASE_GENBANK"}
{"accession":"GCA_003532975.1","annotationInfo":{"name":"Annotation submitted by Department of Biological Science, Florida State University","provider":"Department of Biological Science, Florida State University","releaseDate":"2018-02-03","stats":{"geneCounts":{"proteinCoding":2,"total":2}}},"assemblyInfo":{"assemblyLevel":"Complete Genome","assemblyMethod":"NGen v. 13","assemblyName":"ASM353297v1","assemblyStatus":"current","assemblyType":"haploid","genomeNotes":["derived from metagenome","fragmented assembly","genus undefined"],"releaseDate":"2018-01-05","sequencingTech":"Illumina","submitter":"Department of Biological Science, Florida State University"},"assemblyStats":{"contigL50":1,"contigN50":1841,"gcCount":"624","gcPercent":34.0,"numberOfComponentSequences":1,"numberOfContigs":1,"numberOfScaffolds":1,"scaffoldL50":1,"scaffoldN50":1841,"totalNumberOfChromosomes":1,"totalSequenceLength":"1841","totalUngappedLength":"1841"},"averageNucleotideIdentity":{"category":"category_na","comment":"na","matchStatus":"status_na","submittedAniMatch":{"assembly":"GCA_003544495.1","category":"suspected_type","organismName":"uncultured virus"},"submittedOrganism":"uncultured virus","submittedSpecies":"uncultured virus","taxonomyCheckStatus":"Inconclusive"},"currentAccession":"GCA_003532975.1","organism":{"organismName":"uncultured virus","taxId":340016},"sourceDatabase":"SOURCE_DATABASE_GENBANK"}
{"accession":"GCA_003533005.1","annotationInfo":{"name":"Annotation submitted by Department of Biological Science, Florida State University","provider":"Department of Biological Science, Florida State University","releaseDate":"2018-02-03","stats":{"geneCounts":{"proteinCoding":2,"total":2}}},"assemblyInfo":{"assemblyLevel":"Complete Genome","assemblyMethod":"NGen v. 13","assemblyName":"ASM353300v1","assemblyStatus":"current","assemblyType":"haploid","genomeNotes":["derived from metagenome","fragmented assembly","genus undefined"],"releaseDate":"2018-01-05","sequencingTech":"Illumina","submitter":"Department of Biological Science, Florida State University"},"assemblyStats":{"contigL50":1,"contigN50":3475,"gcCount":"1202","gcPercent":34.5,"numberOfComponentSequences":1,"numberOfContigs":1,"numberOfScaffolds":1,"scaffoldL50":1,"scaffoldN50":3475,"totalNumberOfChromosomes":1,"totalSequenceLength":"3475","totalUngappedLength":"3475"},"averageNucleotideIdentity":{"category":"category_na","comment":"na","matchStatus":"status_na","submittedAniMatch":{"assembly":"GCA_003544495.1","category":"suspected_type","organismName":"uncultured virus"},"submittedOrganism":"uncultured virus","submittedSpecies":"uncultured virus","taxonomyCheckStatus":"Inconclusive"},"currentAccession":"GCA_003533005.1","organism":{"organismName":"uncultured virus","taxId":340016},"sourceDatabase":"SOURCE_DATABASE_GENBANK"}
{"accession":"GCA_003533045.1","annotationInfo":{"name":"Annotation submitted by Department of Biological Science, Florida State University","provider":"Department of Biological Science, Florida State University","releaseDate":"2018-02-03","stats":{"geneCounts":{"proteinCoding":2,"total":2}}},"assemblyInfo":{"assemblyLevel":"Complete Genome","assemblyMethod":"NGen v. 13","assemblyName":"ASM353304v1","assemblyStatus":"current","assemblyType":"haploid","genomeNotes":["derived from metagenome","fragmented assembly","genus undefined"],"releaseDate":"2018-01-05","sequencingTech":"Illumina","submitter":"Department of Biological Science, Florida State University"},"assemblyStats":{"contigL50":1,"contigN50":1773,"gcCount":"828","gcPercent":46.5,"numberOfComponentSequences":1,"numberOfContigs":1,"numberOfScaffolds":1,"scaffoldL50":1,"scaffoldN50":1773,"totalNumberOfChromosomes":1,"totalSequenceLength":"1773","totalUngappedLength":"1773"},"averageNucleotideIdentity":{"category":"category_na","comment":"na","matchStatus":"status_na","submittedAniMatch":{"assembly":"GCA_003544495.1","category":"suspected_type","organismName":"uncultured virus"},"submittedOrganism":"uncultured virus","submittedSpecies":"uncultured virus","taxonomyCheckStatus":"Inconclusive"},"currentAccession":"GCA_003533045.1","organism":{"organismName":"uncultured virus","taxId":340016},"sourceDatabase":"SOURCE_DATABASE_GENBANK"}
{"accession":"GCA_003533065.1","annotationInfo":{"name":"Annotation submitted by Department of Biological Science, Florida State University","provider":"Department of Biological Science, Florida State University","releaseDate":"2018-02-03","stats":{"geneCounts":{"proteinCoding":2,"total":2}}},"assemblyInfo":{"assemblyLevel":"Complete Genome","assemblyMethod":"NGen v. 13","assemblyName":"ASM353306v1","assemblyStatus":"current","assemblyType":"haploid","genomeNotes":["derived from metagenome","fragmented assembly","genus undefined"],"releaseDate":"2018-01-05","sequencingTech":"Illumina","submitter":"Department of Biological Science, Florida State University"},"assemblyStats":{"contigL50":1,"contigN50":1946,"gcCount":"821","gcPercent":42.0,"numberOfComponentSequences":1,"numberOfContigs":1,"numberOfScaffolds":1,"scaffoldL50":1,"scaffoldN50":1946,"totalNumberOfChromosomes":1,"totalSequenceLength":"1946","totalUngappedLength":"1946"},"averageNucleotideIdentity":{"category":"category_na","comment":"na","matchStatus":"status_na","submittedAniMatch":{"assembly":"GCA_003544495.1","category":"suspected_type","organismName":"uncultured virus"},"submittedOrganism":"uncultured virus","submittedSpecies":"uncultured virus","taxonomyCheckStatus":"Inconclusive"},"currentAccession":"GCA_003533065.1","organism":{"organismName":"uncultured virus","taxId":340016},"sourceDatabase":"SOURCE_DATABASE_GENBANK"}
{"accession":"GCA_003533105.1","annotationInfo":{"name":"Annotation submitted by Department of Biological Science, Florida State University","provider":"Department of Biological Science, Florida State University","releaseDate":"2018-02-03","stats":{"geneCounts":{"proteinCoding":2,"total":2}}},"assemblyInfo":{"assemblyLevel":"Complete Genome","assemblyMethod":"NGen v. 13","assemblyName":"ASM353310v1","assemblyStatus":"current","assemblyType":"haploid","genomeNotes":["derived from metagenome","fragmented assembly","genus undefined"],"releaseDate":"2018-01-05","sequencingTech":"Illumina","submitter":"Department of Biological Science, Florida State University"},"assemblyStats":{"contigL50":1,"contigN50":2514,"gcCount":"1066","gcPercent":42.5,"numberOfComponentSequences":1,"numberOfContigs":1,"numberOfScaffolds":1,"scaffoldL50":1,"scaffoldN50":2514,"totalNumberOfChromosomes":1,"totalSequenceLength":"2514","totalUngappedLength":"2514"},"averageNucleotideIdentity":{"category":"category_na","comment":"na","matchStatus":"status_na","submittedAniMatch":{"assembly":"GCA_003544495.1","category":"suspected_type","organismName":"uncultured virus"},"submittedOrganism":"uncultured virus","submittedSpecies":"uncultured virus","taxonomyCheckStatus":"Inconclusive"},"currentAccession":"GCA_003533105.1","organism":{"organismName":"uncultured virus","taxId":340016},"sourceDatabase":"SOURCE_DATABASE_GENBANK"}
{"accession":"GCA_003533145.1","annotationInfo":{"name":"Annotation submitted by Department of Biological Science, Florida State University","provider":"Department of Biological Science, Florida State University","releaseDate":"2018-02-03","stats":{"geneCounts":{"proteinCoding":2,"total":2}}},"assemblyInfo":{"assemblyLevel":"Complete Genome","assemblyMethod":"NGen v. 13","assemblyName":"ASM353314v1","assemblyStatus":"current","assemblyType":"haploid","genomeNotes":["derived from metagenome","fragmented assembly","genus undefined"],"releaseDate":"2018-01-05","sequencingTech":"Illumina","submitter":"Department of Biological Science, Florida State University"},"assemblyStats":{"contigL50":1,"contigN50":2327,"gcCount":"1151","gcPercent":49.5,"numberOfComponentSequences":1,"numberOfContigs":1,"numberOfScaffolds":1,"scaffoldL50":1,"scaffoldN50":2327,"totalNumberOfChromosomes":1,"totalSequenceLength":"2327","totalUngappedLength":"2327"},"averageNucleotideIdentity":{"category":"category_na","comment":"na","matchStatus":"status_na","submittedAniMatch":{"assembly":"GCA_003544495.1","category":"suspected_type","organismName":"uncultured virus"},"submittedOrganism":"uncultured virus","submittedSpecies":"uncultured virus","taxonomyCheckStatus":"Inconclusive"},"currentAccession":"GCA_003533145.1","organism":{"organismName":"uncultured virus","taxId":340016},"sourceDatabase":"SOURCE_DATABASE_GENBANK"}
{"accession":"GCA_003533165.1","annotationInfo":{"name":"Annotation submitted by Department of Biological Science, Florida State University","provider":"Department of Biological Science, Florida State University","releaseDate":"2018-02-03","stats":{"geneCounts":{"proteinCoding":2,"total":2}}},"assemblyInfo":{"assemblyLevel":"Complete Genome","assemblyMethod":"NGen v. 13","assemblyName":"ASM353316v1","assemblyStatus":"current","assemblyType":"haploid","genomeNotes":["derived from metagenome","fragmented assembly","genus undefined"],"releaseDate":"2018-01-05","sequencingTech":"Illumina","submitter":"Department of Biological Science, Florida State University"},"assemblyStats":{"contigL50":1,"contigN50":2228,"gcCount":"1253","gcPercent":56.0,"numberOfComponentSequences":1,"numberOfContigs":1,"numberOfScaffolds":1,"scaffoldL50":1,"scaffoldN50":2228,"totalNumberOfChromosomes":1,"totalSequenceLength":"2228","totalUngappedLength":"2228"},"averageNucleotideIdentity":{"category":"category_na","comment":"na","matchStatus":"status_na","submittedAniMatch":{"assembly":"GCA_003544495.1","category":"suspected_type","organismName":"uncultured virus"},"submittedOrganism":"uncultured virus","submittedSpecies":"uncultured virus","taxonomyCheckStatus":"Inconclusive"},"currentAccession":"GCA_003533165.1","organism":{"organismName":"uncultured virus","taxId":340016},"sourceDatabase":"SOURCE_DATABASE_GENBANK"}
{"accession":"GCA_003533185.1","annotationInfo":{"name":"Annotation submitted by Department of Biological Science, Florida State University","provider":"Department of Biological Science, Florida State University","releaseDate":"2018-02-03","stats":{"geneCounts":{"proteinCoding":2,"total":2}}},"assemblyInfo":{"assemblyLevel":"Complete Genome","assemblyMethod":"NGen v. 13","assemblyName":"ASM353318v1","assemblyStatus":"current","assemblyType":"haploid","genomeNotes":["derived from metagenome","fragmented assembly","genus undefined"],"releaseDate":"2018-01-05","sequencingTech":"Illumina","submitter":"Department of Biological Science, Florida State University"},"assemblyStats":{"contigL50":1,"contigN50":3521,"gcCount":"1250","gcPercent":35.5,"numberOfComponentSequences":1,"numberOfContigs":1,"numberOfScaffolds":1,"scaffoldL50":1,"scaffoldN50":3521,"totalNumberOfChromosomes":1,"totalSequenceLength":"3521","totalUngappedLength":"3521"},"averageNucleotideIdentity":{"category":"category_na","comment":"na","matchStatus":"status_na","submittedAniMatch":{"assembly":"GCA_003544495.1","category":"suspected_type","organismName":"uncultured virus"},"submittedOrganism":"uncultured virus","submittedSpecies":"uncultured virus","taxonomyCheckStatus":"Inconclusive"},"currentAccession":"GCA_003533185.1","organism":{"organismName":"uncultured virus","taxId":340016},"sourceDatabase":"SOURCE_DATABASE_GENBANK"}
{"accession":"GCA_003533215.1","annotationInfo":{"name":"Annotation submitted by Department of Biological Science, Florida State University","provider":"Department of Biological Science, Florida State University","releaseDate":"2018-02-03","stats":{"geneCounts":{"proteinCoding":2,"total":2}}},"assemblyInfo":{"assemblyLevel":"Complete Genome","assemblyMethod":"NGen v. 13","assemblyName":"ASM353321v1","assemblyStatus":"current","assemblyType":"haploid","genomeNotes":["derived from metagenome","fragmented assembly","genus undefined"],"releaseDate":"2018-01-05","sequencingTech":"Illumina","submitter":"Department of Biological Science, Florida State University"},"assemblyStats":{"contigL50":1,"contigN50":2480,"gcCount":"1055","gcPercent":42.5,"numberOfComponentSequences":1,"numberOfContigs":1,"numberOfScaffolds":1,"scaffoldL50":1,"scaffoldN50":2480,"totalNumberOfChromosomes":1,"totalSequenceLength":"2480","totalUngappedLength":"2480"},"averageNucleotideIdentity":{"category":"category_na","comment":"na","matchStatus":"status_na","submittedAniMatch":{"assembly":"GCA_003544495.1","category":"suspected_type","organismName":"uncultured virus"},"submittedOrganism":"uncultured virus","submittedSpecies":"uncultured virus","taxonomyCheckStatus":"Inconclusive"},"currentAccession":"GCA_003533215.1","organism":{"organismName":"uncultured virus","taxId":340016},"sourceDatabase":"SOURCE_DATABASE_GENBANK"}
{"accession":"GCA_003536015.1","annotationInfo":{"name":"Annotation submitted by Department of Biological Science, Florida State University","provider":"Department of Biological Science, Florida State University","releaseDate":"2018-02-03","stats":{"geneCounts":{"proteinCoding":2,"total":2}}},"assemblyInfo":{"assemblyLevel":"Complete Genome","assemblyMethod":"NGen v. 13","assemblyName":"ASM353601v1","assemblyStatus":"current","assemblyType":"haploid","genomeNotes":["derived from metagenome","fragmented assembly","genus undefined"],"releaseDate":"2018-01-05","sequencingTech":"Illumina","submitter":"Department of Biological Science, Florida State University"},"assemblyStats":{"contigL50":1,"contigN50":2040,"gcCount":"904","gcPercent":44.5,"numberOfComponentSequences":1,"numberOfContigs":1,"numberOfScaffolds":1,"scaffoldL50":1,"scaffoldN50":2040,"totalNumberOfChromosomes":1,"totalSequenceLength":"2040","totalUngappedLength":"2040"},"averageNucleotideIdentity":{"category":"category_na","comment":"na","matchStatus":"status_na","submittedAniMatch":{"assembly":"GCA_003544495.1","category":"suspected_type","organismName":"uncultured virus"},"submittedOrganism":"uncultured virus","submittedSpecies":"uncultured virus","taxonomyCheckStatus":"Inconclusive"},"currentAccession":"GCA_003536015.1","organism":{"organismName":"uncultured virus","taxId":340016},"sourceDatabase":"SOURCE_DATABASE_GENBANK"}
{"accession":"GCA_003536045.1","annotationInfo":{"name":"Annotation submitted by Department of Biological Science, Florida State University","provider":"Department of Biological Science, Florida State University","releaseDate":"2018-02-03","stats":{"geneCounts":{"proteinCoding":2,"total":2}}},"assemblyInfo":{"assemblyLevel":"Complete Genome","assemblyMethod":"NGen v. 13","assemblyName":"ASM353604v1","assemblyStatus":"current","assemblyType":"haploid","genomeNotes":["derived from metagenome","fragmented assembly","genus undefined"],"releaseDate":"2018-01-05","sequencingTech":"Illumina","submitter":"Department of Biological Science, Florida State University"},"assemblyStats":{"contigL50":1,"contigN50":2082,"gcCount":"850","gcPercent":41.0,"numberOfComponentSequences":1,"numberOfContigs":1,"numberOfScaffolds":1,"scaffoldL50":1,"scaffoldN50":2082,"totalNumberOfChromosomes":1,"totalSequenceLength":"2082","totalUngappedLength":"2082"},"averageNucleotideIdentity":{"category":"category_na","comment":"na","matchStatus":"status_na","submittedAniMatch":{"assembly":"GCA_003544495.1","category":"suspected_type","organismName":"uncultured virus"},"submittedOrganism":"uncultured virus","submittedSpecies":"uncultured virus","taxonomyCheckStatus":"Inconclusive"},"currentAccession":"GCA_003536045.1","organism":{"organismName":"uncultured virus","taxId":340016},"sourceDatabase":"SOURCE_DATABASE_GENBANK"}
{"accession":"GCA_003536075.1","annotationInfo":{"name":"Annotation submitted by Department of Biological Science, Florida State University","provider":"Department of Biological Science, Florida State University","releaseDate":"2018-02-03","stats":{"geneCounts":{"proteinCoding":2,"total":2}}},"assemblyInfo":{"assemblyLevel":"Complete Genome","assemblyMethod":"NGen v. 13","assemblyName":"ASM353607v1","assemblyStatus":"current","assemblyType":"haploid","genomeNotes":["derived from metagenome","fragmented assembly","genus undefined"],"releaseDate":"2018-01-05","sequencingTech":"Illumina","submitter":"Department of Biological Science, Florida State University"},"assemblyStats":{"contigL50":1,"contigN50":2990,"gcCount":"1401","gcPercent":47.0,"numberOfComponentSequences":1,"numberOfContigs":1,"numberOfScaffolds":1,"scaffoldL50":1,"scaffoldN50":2990,"totalNumberOfChromosomes":1,"totalSequenceLength":"2990","totalUngappedLength":"2990"},"averageNucleotideIdentity":{"category":"category_na","comment":"na","matchStatus":"status_na","submittedAniMatch":{"assembly":"GCA_003544495.1","category":"suspected_type","organismName":"uncultured virus"},"submittedOrganism":"uncultured virus","submittedSpecies":"uncultured virus","taxonomyCheckStatus":"Inconclusive"},"currentAccession":"GCA_003536075.1","organism":{"organismName":"uncultured virus","taxId":340016},"sourceDatabase":"SOURCE_DATABASE_GENBANK"}
{"accession":"GCA_003536105.1","annotationInfo":{"name":"Annotation submitted by Department of Biological Science, Florida State University","provider":"Department of Biological Science, Florida State University","releaseDate":"2018-02-03","stats":{"geneCounts":{"proteinCoding":2,"total":2}}},"assemblyInfo":{"assemblyLevel":"Complete Genome","assemblyMethod":"NGen v. 13","assemblyName":"ASM353610v1","assemblyStatus":"current","assemblyType":"haploid","genomeNotes":["derived from metagenome","fragmented assembly","genus undefined"],"releaseDate":"2018-01-05","sequencingTech":"Illumina","submitter":"Department of Biological Science, Florida State University"},"assemblyStats":{"contigL50":1,"contigN50":1803,"gcCount":"589","gcPercent":32.5,"numberOfComponentSequences":1,"numberOfContigs":1,"numberOfScaffolds":1,"scaffoldL50":1,"scaffoldN50":1803,"totalNumberOfChromosomes":1,"totalSequenceLength":"1803","totalUngappedLength":"1803"},"averageNucleotideIdentity":{"category":"category_na","comment":"na","matchStatus":"status_na","submittedAniMatch":{"assembly":"GCA_003544495.1","category":"suspected_type","organismName":"uncultured virus"},"submittedOrganism":"uncultured virus","submittedSpecies":"uncultured virus","taxonomyCheckStatus":"Inconclusive"},"currentAccession":"GCA_003536105.1","organism":{"organismName":"uncultured virus","taxId":340016},"sourceDatabase":"SOURCE_DATABASE_GENBANK"}
{"accession":"GCA_003536135.1","annotationInfo":{"name":"Annotation submitted by Department of Biological Science, Florida State University","provider":"Department of Biological Science, Florida State University","releaseDate":"2018-02-03","stats":{"geneCounts":{"proteinCoding":2,"total":2}}},"assemblyInfo":{"assemblyLevel":"Complete Genome","assemblyMethod":"NGen v. 13","assemblyName":"ASM353613v1","assemblyStatus":"current","assemblyType":"haploid","genomeNotes":["derived from metagenome","fragmented assembly","genus undefined"],"releaseDate":"2018-01-05","sequencingTech":"Illumina","submitter":"Department of Biological Science, Florida State University"},"assemblyStats":{"contigL50":1,"contigN50":2280,"gcCount":"1003","gcPercent":44.0,"numberOfComponentSequences":1,"numberOfContigs":1,"numberOfScaffolds":1,"scaffoldL50":1,"scaffoldN50":2280,"totalNumberOfChromosomes":1,"totalSequenceLength":"2280","totalUngappedLength":"2280"},"averageNucleotideIdentity":{"category":"category_na","comment":"na","matchStatus":"status_na","submittedAniMatch":{"assembly":"GCA_003544495.1","category":"suspected_type","organismName":"uncultured virus"},"submittedOrganism":"uncultured virus","submittedSpecies":"uncultured virus","taxonomyCheckStatus":"Inconclusive"},"currentAccession":"GCA_003536135.1","organism":{"organismName":"uncultured virus","taxId":340016},"sourceDatabase":"SOURCE_DATABASE_GENBANK"}
{"accession":"GCA_003536175.1","annotationInfo":{"name":"Annotation submitted by Department of Biological Science, Florida State University","provider":"Department of Biological Science, Florida State University","releaseDate":"2018-02-03","stats":{"geneCounts":{"proteinCoding":2,"total":2}}},"assemblyInfo":{"assemblyLevel":"Complete Genome","assemblyMethod":"NGen v. 13","assemblyName":"ASM353617v1","assemblyStatus":"current","assemblyType":"haploid","genomeNotes":["derived from metagenome","fragmented assembly","genus undefined"],"releaseDate":"2018-01-05","sequencingTech":"Illumina","submitter":"Department of Biological Science, Florida State University"},"assemblyStats":{"contigL50":1,"contigN50":2639,"gcCount":"1002","gcPercent":38.0,"numberOfComponentSequences":1,"numberOfContigs":1,"numberOfScaffolds":1,"scaffoldL50":1,"scaffoldN50":2639,"totalNumberOfChromosomes":1,"totalSequenceLength":"2639","totalUngappedLength":"2639"},"averageNucleotideIdentity":{"category":"category_na","comment":"na","matchStatus":"status_na","submittedAniMatch":{"assembly":"GCA_003544495.1","category":"suspected_type","organismName":"uncultured virus"},"submittedOrganism":"uncultured virus","submittedSpecies":"uncultured virus","taxonomyCheckStatus":"Inconclusive"},"currentAccession":"GCA_003536175.1","organism":{"organismName":"uncultured virus","taxId":340016},"sourceDatabase":"SOURCE_DATABASE_GENBANK"}
{"accession":"GCA_003536205.1","annotationInfo":{"name":"Annotation submitted by Department of Biological Science, Florida State University","provider":"Department of Biological Science, Florida State University","releaseDate":"2018-02-03","stats":{"geneCounts":{"proteinCoding":2,"total":2}}},"assemblyInfo":{"assemblyLevel":"Complete Genome","assemblyMethod":"NGen v. 13","assemblyName":"ASM353620v1","assemblyStatus":"current","assemblyType":"haploid","genomeNotes":["derived from metagenome","fragmented assembly","genus undefined"],"releaseDate":"2018-01-05","sequencingTech":"Illumina","submitter":"Department of Biological Science, Florida State University"},"assemblyStats":{"contigL50":1,"contigN50":2062,"gcCount":"833","gcPercent":40.5,"numberOfComponentSequences":1,"numberOfContigs":1,"numberOfScaffolds":1,"scaffoldL50":1,"scaffoldN50":2062,"totalNumberOfChromosomes":1,"totalSequenceLength":"2062","totalUngappedLength":"2062"},"averageNucleotideIdentity":{"category":"category_na","comment":"na","matchStatus":"status_na","submittedAniMatch":{"assembly":"GCA_003544495.1","category":"suspected_type","organismName":"uncultured virus"},"submittedOrganism":"uncultured virus","submittedSpecies":"uncultured virus","taxonomyCheckStatus":"Inconclusive"},"currentAccession":"GCA_003536205.1","organism":{"organismName":"uncultured virus","taxId":340016},"sourceDatabase":"SOURCE_DATABASE_GENBANK"}
{"accession":"GCA_003536235.1","annotationInfo":{"name":"Annotation submitted by Department of Biological Science, Florida State University","provider":"Department of Biological Science, Florida State University","releaseDate":"2018-02-03","stats":{"geneCounts":{"proteinCoding":2,"total":2}}},"assemblyInfo":{"assemblyLevel":"Complete Genome","assemblyMethod":"NGen v. 13","assemblyName":"ASM353623v1","assemblyStatus":"current","assemblyType":"haploid","genomeNotes":["derived from metagenome","fragmented assembly","genus undefined"],"releaseDate":"2018-01-05","sequencingTech":"Illumina","submitter":"Department of Biological Science, Florida State University"},"assemblyStats":{"contigL50":1,"contigN50":2298,"gcCount":"1080","gcPercent":47.0,"numberOfComponentSequences":1,"numberOfContigs":1,"numberOfScaffolds":1,"scaffoldL50":1,"scaffoldN50":2298,"totalNumberOfChromosomes":1,"totalSequenceLength":"2298","totalUngappedLength":"2298"},"averageNucleotideIdentity":{"category":"category_na","comment":"na","matchStatus":"status_na","submittedAniMatch":{"assembly":"GCA_003544495.1","category":"suspected_type","organismName":"uncultured virus"},"submittedOrganism":"uncultured virus","submittedSpecies":"uncultured virus","taxonomyCheckStatus":"Inconclusive"},"currentAccession":"GCA_003536235.1","organism":{"organismName":"uncultured virus","taxId":340016},"sourceDatabase":"SOURCE_DATABASE_GENBANK"}
{"accession":"GCA_003536255.1","annotationInfo":{"name":"Annotation submitted by Department of Biological Science, Florida State University","provider":"Department of Biological Science, Florida State University","releaseDate":"2018-02-03","stats":{"geneCounts":{"proteinCoding":2,"total":2}}},"assemblyInfo":{"assemblyLevel":"Complete Genome","assemblyMethod":"NGen v. 13","assemblyName":"ASM353625v1","assemblyStatus":"current","assemblyType":"haploid","genomeNotes":["derived from metagenome","fragmented assembly","genus undefined"],"releaseDate":"2018-01-05","sequencingTech":"Illumina","submitter":"Department of Biological Science, Florida State University"},"assemblyStats":{"contigL50":1,"contigN50":2218,"gcCount":"897","gcPercent":40.5,"numberOfComponentSequences":1,"numberOfContigs":1,"numberOfScaffolds":1,"scaffoldL50":1,"scaffoldN50":2218,"totalNumberOfChromosomes":1,"totalSequenceLength":"2218","totalUngappedLength":"2218"},"averageNucleotideIdentity":{"category":"category_na","comment":"na","matchStatus":"status_na","submittedAniMatch":{"assembly":"GCA_003544495.1","category":"suspected_type","organismName":"uncultured virus"},"submittedOrganism":"uncultured virus","submittedSpecies":"uncultured virus","taxonomyCheckStatus":"Inconclusive"},"currentAccession":"GCA_003536255.1","organism":{"organismName":"uncultured virus","taxId":340016},"sourceDatabase":"SOURCE_DATABASE_GENBANK"}
{"accession":"GCA_003536275.1","annotationInfo":{"name":"Annotation submitted by Department of Biological Science, Florida State University","provider":"Department of Biological Science, Florida State University","releaseDate":"2018-02-03","stats":{"geneCounts":{"proteinCoding":2,"total":2}}},"assemblyInfo":{"assemblyLevel":"Complete Genome","assemblyMethod":"NGen v. 13","assemblyName":"ASM353627v1","assemblyStatus":"current","assemblyType":"haploid","genomeNotes":["derived from metagenome","fragmented assembly","genus undefined"],"releaseDate":"2018-01-05","sequencingTech":"Illumina","submitter":"Department of Biological Science, Florida State University"},"assemblyStats":{"contigL50":1,"contigN50":2348,"gcCount":"928","gcPercent":39.5,"numberOfComponentSequences":1,"numberOfContigs":1,"numberOfScaffolds":1,"scaffoldL50":1,"scaffoldN50":2348,"totalNumberOfChromosomes":1,"totalSequenceLength":"2348","totalUngappedLength":"2348"},"averageNucleotideIdentity":{"category":"category_na","comment":"na","matchStatus":"status_na","submittedAniMatch":{"assembly":"GCA_003544495.1","category":"suspected_type","organismName":"uncultured virus"},"submittedOrganism":"uncultured virus","submittedSpecies":"uncultured virus","taxonomyCheckStatus":"Inconclusive"},"currentAccession":"GCA_003536275.1","organism":{"organismName":"uncultured virus","taxId":340016},"sourceDatabase":"SOURCE_DATABASE_GENBANK"}
{"accession":"GCA_003536305.1","annotationInfo":{"name":"Annotation submitted by Department of Biological Science, Florida State University","provider":"Department of Biological Science, Florida State University","releaseDate":"2018-02-03","stats":{"geneCounts":{"proteinCoding":2,"total":2}}},"assemblyInfo":{"assemblyLevel":"Complete Genome","assemblyMethod":"NGen v. 13","assemblyName":"ASM353630v1","assemblyStatus":"current","assemblyType":"haploid","genomeNotes":["derived from metagenome","fragmented assembly","genus undefined"],"releaseDate":"2018-01-05","sequencingTech":"Illumina","submitter":"Department of Biological Science, Florida State University"},"assemblyStats":{"contigL50":1,"contigN50":2048,"gcCount":"723","gcPercent":35.5,"numberOfComponentSequences":1,"numberOfContigs":1,"numberOfScaffolds":1,"scaffoldL50":1,"scaffoldN50":2048,"totalNumberOfChromosomes":1,"totalSequenceLength":"2048","totalUngappedLength":"2048"},"averageNucleotideIdentity":{"category":"category_na","comment":"na","matchStatus":"status_na","submittedAniMatch":{"assembly":"GCA_003544495.1","category":"suspected_type","organismName":"uncultured virus"},"submittedOrganism":"uncultured virus","submittedSpecies":"uncultured virus","taxonomyCheckStatus":"Inconclusive"},"currentAccession":"GCA_003536305.1","organism":{"organismName":"uncultured virus","taxId":340016},"sourceDatabase":"SOURCE_DATABASE_GENBANK"}
{"accession":"GCA_003536355.1","annotationInfo":{"name":"Annotation submitted by Department of Biological Science, Florida State University","provider":"Department of Biological Science, Florida State University","releaseDate":"2018-02-03","stats":{"geneCounts":{"proteinCoding":2,"total":2}}},"assemblyInfo":{"assemblyLevel":"Complete Genome","assemblyMethod":"NGen v. 13","assemblyName":"ASM353635v1","assemblyStatus":"current","assemblyType":"haploid","genomeNotes":["derived from metagenome","fragmented assembly","genus undefined"],"releaseDate":"2018-01-05","sequencingTech":"Illumina","submitter":"Department of Biological Science, Florida State University"},"assemblyStats":{"contigL50":1,"contigN50":1926,"gcCount":"785","gcPercent":40.5,"numberOfComponentSequences":1,"numberOfContigs":1,"numberOfScaffolds":1,"scaffoldL50":1,"scaffoldN50":1926,"totalNumberOfChromosomes":1,"totalSequenceLength":"1926","totalUngappedLength":"1926"},"averageNucleotideIdentity":{"category":"category_na","comment":"na","matchStatus":"status_na","submittedAniMatch":{"assembly":"GCA_003544495.1","category":"suspected_type","organismName":"uncultured virus"},"submittedOrganism":"uncultured virus","submittedSpecies":"uncultured virus","taxonomyCheckStatus":"Inconclusive"},"currentAccession":"GCA_003536355.1","organism":{"organismName":"uncultured virus","taxId":340016},"sourceDatabase":"SOURCE_DATABASE_GENBANK"}
{"accession":"GCA_003536395.1","annotationInfo":{"name":"Annotation submitted by Department of Biological Science, Florida State University","provider":"Department of Biological Science, Florida State University","releaseDate":"2018-02-03","stats":{"geneCounts":{"proteinCoding":2,"total":2}}},"assemblyInfo":{"assemblyLevel":"Complete Genome","assemblyMethod":"NGen v. 13","assemblyName":"ASM353639v1","assemblyStatus":"current","assemblyType":"haploid","genomeNotes":["derived from metagenome","fragmented assembly","genus undefined"],"releaseDate":"2018-01-05","sequencingTech":"Illumina","submitter":"Department of Biological Science, Florida State University"},"assemblyStats":{"contigL50":1,"contigN50":3575,"gcCount":"1661","gcPercent":46.5,"numberOfComponentSequences":1,"numberOfContigs":1,"numberOfScaffolds":1,"scaffoldL50":1,"scaffoldN50":3575,"totalNumberOfChromosomes":1,"totalSequenceLength":"3575","totalUngappedLength":"3575"},"averageNucleotideIdentity":{"category":"category_na","comment":"na","matchStatus":"status_na","submittedAniMatch":{"assembly":"GCA_003544495.1","category":"suspected_type","organismName":"uncultured virus"},"submittedOrganism":"uncultured virus","submittedSpecies":"uncultured virus","taxonomyCheckStatus":"Inconclusive"},"currentAccession":"GCA_003536395.1","organism":{"organismName":"uncultured virus","taxId":340016},"sourceDatabase":"SOURCE_DATABASE_GENBANK"}
{"accession":"GCA_003536415.1","annotationInfo":{"name":"Annotation submitted by Department of Biological Science, Florida State University","provider":"Department of Biological Science, Florida State University","releaseDate":"2018-02-03","stats":{"geneCounts":{"proteinCoding":2,"total":2}}},"assemblyInfo":{"assemblyLevel":"Complete Genome","assemblyMethod":"NGen v. 13","assemblyName":"ASM353641v1","assemblyStatus":"current","assemblyType":"haploid","genomeNotes":["derived from metagenome","fragmented assembly","genus undefined"],"releaseDate":"2018-01-05","sequencingTech":"Illumina","submitter":"Department of Biological Science, Florida State University"},"assemblyStats":{"contigL50":1,"contigN50":3856,"gcCount":"1878","gcPercent":48.5,"numberOfComponentSequences":1,"numberOfContigs":1,"numberOfScaffolds":1,"scaffoldL50":1,"scaffoldN50":3856,"totalNumberOfChromosomes":1,"totalSequenceLength":"3856","totalUngappedLength":"3856"},"averageNucleotideIdentity":{"category":"category_na","comment":"na","matchStatus":"status_na","submittedAniMatch":{"assembly":"GCA_003544495.1","category":"suspected_type","organismName":"uncultured virus"},"submittedOrganism":"uncultured virus","submittedSpecies":"uncultured virus","taxonomyCheckStatus":"Inconclusive"},"currentAccession":"GCA_003536415.1","organism":{"organismName":"uncultured virus","taxId":340016},"sourceDatabase":"SOURCE_DATABASE_GENBANK"}
{"accession":"GCA_003536435.1","annotationInfo":{"name":"Annotation submitted by Department of Biological Science, Florida State University","provider":"Department of Biological Science, Florida State University","releaseDate":"2018-02-03","stats":{"geneCounts":{"proteinCoding":2,"total":2}}},"assemblyInfo":{"assemblyLevel":"Complete Genome","assemblyMethod":"NGen v. 13","assemblyName":"ASM353643v1","assemblyStatus":"current","assemblyType":"haploid","genomeNotes":["derived from metagenome","fragmented assembly","genus undefined"],"releaseDate":"2018-01-05","sequencingTech":"Illumina","submitter":"Department of Biological Science, Florida State University"},"assemblyStats":{"contigL50":1,"contigN50":3348,"gcCount":"1981","gcPercent":59.0,"numberOfComponentSequences":1,"numberOfContigs":1,"numberOfScaffolds":1,"scaffoldL50":1,"scaffoldN50":3348,"totalNumberOfChromosomes":1,"totalSequenceLength":"3348","totalUngappedLength":"3348"},"averageNucleotideIdentity":{"category":"category_na","comment":"na","matchStatus":"status_na","submittedAniMatch":{"assembly":"GCA_003544495.1","category":"suspected_type","organismName":"uncultured virus"},"submittedOrganism":"uncultured virus","submittedSpecies":"uncultured virus","taxonomyCheckStatus":"Inconclusive"},"currentAccession":"GCA_003536435.1","organism":{"organismName":"uncultured virus","taxId":340016},"sourceDatabase":"SOURCE_DATABASE_GENBANK"}
{"accession":"GCA_003536455.1","annotationInfo":{"name":"Annotation submitted by Department of Biological Science, Florida State University","provider":"Department of Biological Science, Florida State University","releaseDate":"2018-02-03","stats":{"geneCounts":{"proteinCoding":2,"total":2}}},"assemblyInfo":{"assemblyLevel":"Complete Genome","assemblyMethod":"NGen v. 13","assemblyName":"ASM353645v1","assemblyStatus":"current","assemblyType":"haploid","genomeNotes":["derived from metagenome","fragmented assembly","genus undefined"],"releaseDate":"2018-01-05","sequencingTech":"Illumina","submitter":"Department of Biological Science, Florida State University"},"assemblyStats":{"contigL50":1,"contigN50":3020,"gcCount":"1471","gcPercent":48.5,"numberOfComponentSequences":1,"numberOfContigs":1,"numberOfScaffolds":1,"scaffoldL50":1,"scaffoldN50":3020,"totalNumberOfChromosomes":1,"totalSequenceLength":"3020","totalUngappedLength":"3020"},"averageNucleotideIdentity":{"category":"category_na","comment":"na","matchStatus":"status_na","submittedAniMatch":{"assembly":"GCA_003544495.1","category":"suspected_type","organismName":"uncultured virus"},"submittedOrganism":"uncultured virus","submittedSpecies":"uncultured virus","taxonomyCheckStatus":"Inconclusive"},"currentAccession":"GCA_003536455.1","organism":{"organismName":"uncultured virus","taxId":340016},"sourceDatabase":"SOURCE_DATABASE_GENBANK"}
{"accession":"GCA_003536485.1","annotationInfo":{"name":"Annotation submitted by Department of Biological Science, Florida State University","provider":"Department of Biological Science, Florida State University","releaseDate":"2018-02-03","stats":{"geneCounts":{"other":1,"proteinCoding":1,"total":2}}},"assemblyInfo":{"assemblyLevel":"Complete Genome","assemblyMethod":"NGen v. 13","assemblyName":"ASM353648v1","assemblyStatus":"current","assemblyType":"haploid","genomeNotes":["derived from metagenome","fragmented assembly","genus undefined"],"releaseDate":"2018-01-05","sequencingTech":"Illumina","submitter":"Department of Biological Science, Florida State University"},"assemblyStats":{"contigL50":1,"contigN50":3421,"gcCount":"1885","gcPercent":55.0,"numberOfComponentSequences":1,"numberOfContigs":1,"numberOfScaffolds":1,"scaffoldL50":1,"scaffoldN50":3421,"totalNumberOfChromosomes":1,"totalSequenceLength":"3421","totalUngappedLength":"3421"},"averageNucleotideIdentity":{"category":"category_na","comment":"na","matchStatus":"status_na","submittedAniMatch":{"assembly":"GCA_003544495.1","category":"suspected_type","organismName":"uncultured virus"},"submittedOrganism":"uncultured virus","submittedSpecies":"uncultured virus","taxonomyCheckStatus":"Inconclusive"},"currentAccession":"GCA_003536485.1","organism":{"organismName":"uncultured virus","taxId":340016},"sourceDatabase":"SOURCE_DATABASE_GENBANK"}
{"accession":"GCA_003536525.1","annotationInfo":{"name":"Annotation submitted by Department of Biological Science, Florida State University","provider":"Department of Biological Science, Florida State University","releaseDate":"2018-02-03","stats":{"geneCounts":{"proteinCoding":2,"total":2}}},"assemblyInfo":{"assemblyLevel":"Complete Genome","assemblyMethod":"NGen v. 13","assemblyName":"ASM353652v1","assemblyStatus":"current","assemblyType":"haploid","genomeNotes":["derived from metagenome","fragmented assembly","genus undefined"],"releaseDate":"2018-01-05","sequencingTech":"Illumina","submitter":"Department of Biological Science, Florida State University"},"assemblyStats":{"contigL50":1,"contigN50":3690,"gcCount":"1992","gcPercent":54.0,"numberOfComponentSequences":1,"numberOfContigs":1,"numberOfScaffolds":1,"scaffoldL50":1,"scaffoldN50":3690,"totalNumberOfChromosomes":1,"totalSequenceLength":"3690","totalUngappedLength":"3690"},"averageNucleotideIdentity":{"category":"category_na","comment":"na","matchStatus":"status_na","submittedAniMatch":{"assembly":"GCA_003544495.1","category":"suspected_type","organismName":"uncultured virus"},"submittedOrganism":"uncultured virus","submittedSpecies":"uncultured virus","taxonomyCheckStatus":"Inconclusive"},"currentAccession":"GCA_003536525.1","organism":{"organismName":"uncultured virus","taxId":340016},"sourceDatabase":"SOURCE_DATABASE_GENBANK"}
{"accession":"GCA_003536565.1","annotationInfo":{"name":"Annotation submitted by Department of Biological Science, Florida State University","provider":"Department of Biological Science, Florida State University","releaseDate":"2018-02-03","stats":{"geneCounts":{"proteinCoding":2,"total":2}}},"assemblyInfo":{"assemblyLevel":"Complete Genome","assemblyMethod":"NGen v. 13","assemblyName":"ASM353656v1","assemblyStatus":"current","assemblyType":"haploid","genomeNotes":["derived from metagenome","fragmented assembly","genus undefined"],"releaseDate":"2018-01-05","sequencingTech":"Illumina","submitter":"Department of Biological Science, Florida State University"},"assemblyStats":{"contigL50":1,"contigN50":3087,"gcCount":"1045","gcPercent":34.0,"numberOfComponentSequences":1,"numberOfContigs":1,"numberOfScaffolds":1,"scaffoldL50":1,"scaffoldN50":3087,"totalNumberOfChromosomes":1,"totalSequenceLength":"3087","totalUngappedLength":"3087"},"averageNucleotideIdentity":{"category":"category_na","comment":"na","matchStatus":"status_na","submittedAniMatch":{"assembly":"GCA_003544495.1","category":"suspected_type","organismName":"uncultured virus"},"submittedOrganism":"uncultured virus","submittedSpecies":"uncultured virus","taxonomyCheckStatus":"Inconclusive"},"currentAccession":"GCA_003536565.1","organism":{"organismName":"uncultured virus","taxId":340016},"sourceDatabase":"SOURCE_DATABASE_GENBANK"}
{"accession":"GCA_003536595.1","annotationInfo":{"name":"Annotation submitted by Department of Biological Science, Florida State University","provider":"Department of Biological Science, Florida State University","releaseDate":"2018-02-03","stats":{"geneCounts":{"proteinCoding":2,"total":2}}},"assemblyInfo":{"assemblyLevel":"Complete Genome","assemblyMethod":"NGen v. 13","assemblyName":"ASM353659v1","assemblyStatus":"current","assemblyType":"haploid","genomeNotes":["derived from metagenome","fragmented assembly","genus undefined"],"releaseDate":"2018-01-05","sequencingTech":"Illumina","submitter":"Department of Biological Science, Florida State University"},"assemblyStats":{"contigL50":1,"contigN50":3142,"gcCount":"1073","gcPercent":34.0,"numberOfComponentSequences":1,"numberOfContigs":1,"numberOfScaffolds":1,"scaffoldL50":1,"scaffoldN50":3142,"totalNumberOfChromosomes":1,"totalSequenceLength":"3142","totalUngappedLength":"3142"},"averageNucleotideIdentity":{"category":"category_na","comment":"na","matchStatus":"status_na","submittedAniMatch":{"assembly":"GCA_003544495.1","category":"suspected_type","organismName":"uncultured virus"},"submittedOrganism":"uncultured virus","submittedSpecies":"uncultured virus","taxonomyCheckStatus":"Inconclusive"},"currentAccession":"GCA_003536595.1","organism":{"organismName":"uncultured virus","taxId":340016},"sourceDatabase":"SOURCE_DATABASE_GENBANK"}
{"accession":"GCA_003536615.1","annotationInfo":{"name":"Annotation submitted by Department of Biological Science, Florida State University","provider":"Department of Biological Science, Florida State University","releaseDate":"2018-02-03","stats":{"geneCounts":{"proteinCoding":2,"total":2}}},"assemblyInfo":{"assemblyLevel":"Complete Genome","assemblyMethod":"NGen v. 13","assemblyName":"ASM353661v1","assemblyStatus":"current","assemblyType":"haploid","genomeNotes":["derived from metagenome","fragmented assembly","genus undefined"],"releaseDate":"2018-01-05","sequencingTech":"Illumina","submitter":"Department of Biological Science, Florida State University"},"assemblyStats":{"contigL50":1,"contigN50":2319,"gcCount":"1154","gcPercent":49.5,"numberOfComponentSequences":1,"numberOfContigs":1,"numberOfScaffolds":1,"scaffoldL50":1,"scaffoldN50":2319,"totalNumberOfChromosomes":1,"totalSequenceLength":"2319","totalUngappedLength":"2319"},"averageNucleotideIdentity":{"category":"category_na","comment":"na","matchStatus":"status_na","submittedAniMatch":{"assembly":"GCA_003544495.1","category":"suspected_type","organismName":"uncultured virus"},"submittedOrganism":"uncultured virus","submittedSpecies":"uncultured virus","taxonomyCheckStatus":"Inconclusive"},"currentAccession":"GCA_003536615.1","organism":{"organismName":"uncultured virus","taxId":340016},"sourceDatabase":"SOURCE_DATABASE_GENBANK"}
{"accession":"GCA_003536635.1","annotationInfo":{"name":"Annotation submitted by Department of Biological Science, Florida State University","provider":"Department of Biological Science, Florida State University","releaseDate":"2018-02-03","stats":{"geneCounts":{"proteinCoding":2,"total":2}}},"assemblyInfo":{"assemblyLevel":"Complete Genome","assemblyMethod":"NGen v. 13","assemblyName":"ASM353663v1","assemblyStatus":"current","assemblyType":"haploid","genomeNotes":["derived from metagenome","fragmented assembly","genus undefined"],"releaseDate":"2018-01-05","sequencingTech":"Illumina","submitter":"Department of Biological Science, Florida State University"},"assemblyStats":{"contigL50":1,"contigN50":3829,"gcCount":"1789","gcPercent":46.5,"numberOfComponentSequences":1,"numberOfContigs":1,"numberOfScaffolds":1,"scaffoldL50":1,"scaffoldN50":3829,"totalNumberOfChromosomes":1,"totalSequenceLength":"3829","totalUngappedLength":"3829"},"averageNucleotideIdentity":{"category":"category_na","comment":"na","matchStatus":"status_na","submittedAniMatch":{"assembly":"GCA_003544495.1","category":"suspected_type","organismName":"uncultured virus"},"submittedOrganism":"uncultured virus","submittedSpecies":"uncultured virus","taxonomyCheckStatus":"Inconclusive"},"currentAccession":"GCA_003536635.1","organism":{"organismName":"uncultured virus","taxId":340016},"sourceDatabase":"SOURCE_DATABASE_GENBANK"}
{"accession":"GCA_003536685.1","annotationInfo":{"name":"Annotation submitted by Department of Biological Science, Florida State University","provider":"Department of Biological Science, Florida State University","releaseDate":"2018-02-03","stats":{"geneCounts":{"proteinCoding":2,"total":2}}},"assemblyInfo":{"assemblyLevel":"Complete Genome","assemblyMethod":"NGen v. 13","assemblyName":"ASM353668v1","assemblyStatus":"current","assemblyType":"haploid","genomeNotes":["derived from metagenome","fragmented assembly","genus undefined"],"releaseDate":"2018-01-05","sequencingTech":"Illumina","submitter":"Department of Biological Science, Florida State University"},"assemblyStats":{"contigL50":1,"contigN50":1838,"gcCount":"771","gcPercent":42.0,"numberOfComponentSequences":1,"numberOfContigs":1,"numberOfScaffolds":1,"scaffoldL50":1,"scaffoldN50":1838,"totalNumberOfChromosomes":1,"totalSequenceLength":"1838","totalUngappedLength":"1838"},"averageNucleotideIdentity":{"category":"category_na","comment":"na","matchStatus":"status_na","submittedAniMatch":{"assembly":"GCA_003544495.1","category":"suspected_type","organismName":"uncultured virus"},"submittedOrganism":"uncultured virus","submittedSpecies":"uncultured virus","taxonomyCheckStatus":"Inconclusive"},"currentAccession":"GCA_003536685.1","organism":{"organismName":"uncultured virus","taxId":340016},"sourceDatabase":"SOURCE_DATABASE_GENBANK"}
{"accession":"GCA_003536715.1","annotationInfo":{"name":"Annotation submitted by Department of Biological Science, Florida State University","provider":"Department of Biological Science, Florida State University","releaseDate":"2018-02-03","stats":{"geneCounts":{"proteinCoding":2,"total":2}}},"assemblyInfo":{"assemblyLevel":"Complete Genome","assemblyMethod":"NGen v. 13","assemblyName":"ASM353671v1","assemblyStatus":"current","assemblyType":"haploid","genomeNotes":["derived from metagenome","fragmented assembly","genus undefined"],"releaseDate":"2018-01-05","sequencingTech":"Illumina","submitter":"Department of Biological Science, Florida State University"},"assemblyStats":{"contigL50":1,"contigN50":2495,"gcCount":"1114","gcPercent":44.5,"numberOfComponentSequences":1,"numberOfContigs":1,"numberOfScaffolds":1,"scaffoldL50":1,"scaffoldN50":2495,"totalNumberOfChromosomes":1,"totalSequenceLength":"2495","totalUngappedLength":"2495"},"averageNucleotideIdentity":{"category":"category_na","comment":"na","matchStatus":"status_na","submittedAniMatch":{"assembly":"GCA_003544495.1","category":"suspected_type","organismName":"uncultured virus"},"submittedOrganism":"uncultured virus","submittedSpecies":"uncultured virus","taxonomyCheckStatus":"Inconclusive"},"currentAccession":"GCA_003536715.1","organism":{"organismName":"uncultured virus","taxId":340016},"sourceDatabase":"SOURCE_DATABASE_GENBANK"}
{"accession":"GCA_003536745.1","annotationInfo":{"name":"Annotation submitted by Department of Biological Science, Florida State University","provider":"Department of Biological Science, Florida State University","releaseDate":"2018-02-03","stats":{"geneCounts":{"proteinCoding":2,"total":2}}},"assemblyInfo":{"assemblyLevel":"Complete Genome","assemblyMethod":"NGen v. 13","assemblyName":"ASM353674v1","assemblyStatus":"current","assemblyType":"haploid","genomeNotes":["derived from metagenome","fragmented assembly","genus undefined"],"releaseDate":"2018-01-05","sequencingTech":"Illumina","submitter":"Department of Biological Science, Florida State University"},"assemblyStats":{"contigL50":1,"contigN50":1909,"gcCount":"638","gcPercent":33.5,"numberOfComponentSequences":1,"numberOfContigs":1,"numberOfScaffolds":1,"scaffoldL50":1,"scaffoldN50":1909,"totalNumberOfChromosomes":1,"totalSequenceLength":"1909","totalUngappedLength":"1909"},"averageNucleotideIdentity":{"category":"category_na","comment":"na","matchStatus":"status_na","submittedAniMatch":{"assembly":"GCA_003544495.1","category":"suspected_type","organismName":"uncultured virus"},"submittedOrganism":"uncultured virus","submittedSpecies":"uncultured virus","taxonomyCheckStatus":"Inconclusive"},"currentAccession":"GCA_003536745.1","organism":{"organismName":"uncultured virus","taxId":340016},"sourceDatabase":"SOURCE_DATABASE_GENBANK"}
{"accession":"GCA_003536775.1","annotationInfo":{"name":"Annotation submitted by Department of Biological Science, Florida State University","provider":"Department of Biological Science, Florida State University","releaseDate":"2018-02-03","stats":{"geneCounts":{"proteinCoding":2,"total":2}}},"assemblyInfo":{"assemblyLevel":"Complete Genome","assemblyMethod":"NGen v. 13","assemblyName":"ASM353677v1","assemblyStatus":"current","assemblyType":"haploid","genomeNotes":["derived from metagenome","fragmented assembly","genus undefined"],"releaseDate":"2018-01-05","sequencingTech":"Illumina","submitter":"Department of Biological Science, Florida State University"},"assemblyStats":{"contigL50":1,"contigN50":2251,"gcCount":"1162","gcPercent":51.5,"numberOfComponentSequences":1,"numberOfContigs":1,"numberOfScaffolds":1,"scaffoldL50":1,"scaffoldN50":2251,"totalNumberOfChromosomes":1,"totalSequenceLength":"2251","totalUngappedLength":"2251"},"averageNucleotideIdentity":{"category":"category_na","comment":"na","matchStatus":"status_na","submittedAniMatch":{"assembly":"GCA_003544495.1","category":"suspected_type","organismName":"uncultured virus"},"submittedOrganism":"uncultured virus","submittedSpecies":"uncultured virus","taxonomyCheckStatus":"Inconclusive"},"currentAccession":"GCA_003536775.1","organism":{"organismName":"uncultured virus","taxId":340016},"sourceDatabase":"SOURCE_DATABASE_GENBANK"}
{"accession":"GCA_003536795.1","annotationInfo":{"name":"Annotation submitted by Department of Biological Science, Florida State University","provider":"Department of Biological Science, Florida State University","releaseDate":"2018-02-03","stats":{"geneCounts":{"proteinCoding":2,"total":2}}},"assemblyInfo":{"assemblyLevel":"Complete Genome","assemblyMethod":"NGen v. 13","assemblyName":"ASM353679v1","assemblyStatus":"current","assemblyType":"haploid","genomeNotes":["derived from metagenome","fragmented assembly","genus undefined"],"releaseDate":"2018-01-05","sequencingTech":"Illumina","submitter":"Department of Biological Science, Florida State University"},"assemblyStats":{"contigL50":1,"contigN50":1974,"gcCount":"841","gcPercent":42.5,"numberOfComponentSequences":1,"numberOfContigs":1,"numberOfScaffolds":1,"scaffoldL50":1,"scaffoldN50":1974,"totalNumberOfChromosomes":1,"totalSequenceLength":"1974","totalUngappedLength":"1974"},"averageNucleotideIdentity":{"category":"category_na","comment":"na","matchStatus":"status_na","submittedAniMatch":{"assembly":"GCA_003544495.1","category":"suspected_type","organismName":"uncultured virus"},"submittedOrganism":"uncultured virus","submittedSpecies":"uncultured virus","taxonomyCheckStatus":"Inconclusive"},"currentAccession":"GCA_003536795.1","organism":{"organismName":"uncultured virus","taxId":340016},"sourceDatabase":"SOURCE_DATABASE_GENBANK"}
{"accession":"GCA_003536835.1","annotationInfo":{"name":"Annotation submitted by Department of Biological Science, Florida State University","provider":"Department of Biological Science, Florida State University","releaseDate":"2018-02-03","stats":{"geneCounts":{"proteinCoding":2,"total":2}}},"assemblyInfo":{"assemblyLevel":"Complete Genome","assemblyMethod":"NGen v. 13","assemblyName":"ASM353683v1","assemblyStatus":"current","assemblyType":"haploid","genomeNotes":["derived from metagenome","fragmented assembly","genus undefined"],"releaseDate":"2018-01-05","sequencingTech":"Illumina","submitter":"Department of Biological Science, Florida State University"},"assemblyStats":{"contigL50":1,"contigN50":1876,"gcCount":"787","gcPercent":42.0,"numberOfComponentSequences":1,"numberOfContigs":1,"numberOfScaffolds":1,"scaffoldL50":1,"scaffoldN50":1876,"totalNumberOfChromosomes":1,"totalSequenceLength":"1876","totalUngappedLength":"1876"},"averageNucleotideIdentity":{"category":"category_na","comment":"na","matchStatus":"status_na","submittedAniMatch":{"assembly":"GCA_003544495.1","category":"suspected_type","organismName":"uncultured virus"},"submittedOrganism":"uncultured virus","submittedSpecies":"uncultured virus","taxonomyCheckStatus":"Inconclusive"},"currentAccession":"GCA_003536835.1","organism":{"organismName":"uncultured virus","taxId":340016},"sourceDatabase":"SOURCE_DATABASE_GENBANK"}
{"accession":"GCA_003536875.1","annotationInfo":{"name":"Annotation submitted by Department of Biological Science, Florida State University","provider":"Department of Biological Science, Florida State University","releaseDate":"2018-02-03","stats":{"geneCounts":{"proteinCoding":2,"total":2}}},"assemblyInfo":{"assemblyLevel":"Complete Genome","assemblyMethod":"NGen v. 13","assemblyName":"ASM353687v1","assemblyStatus":"current","assemblyType":"haploid","genomeNotes":["derived from metagenome","fragmented assembly","genus undefined"],"releaseDate":"2018-01-05","sequencingTech":"Illumina","submitter":"Department of Biological Science, Florida State University"},"assemblyStats":{"contigL50":1,"contigN50":1897,"gcCount":"633","gcPercent":33.5,"numberOfComponentSequences":1,"numberOfContigs":1,"numberOfScaffolds":1,"scaffoldL50":1,"scaffoldN50":1897,"totalNumberOfChromosomes":1,"totalSequenceLength":"1897","totalUngappedLength":"1897"},"averageNucleotideIdentity":{"category":"category_na","comment":"na","matchStatus":"status_na","submittedAniMatch":{"assembly":"GCA_003544495.1","category":"suspected_type","organismName":"uncultured virus"},"submittedOrganism":"uncultured virus","submittedSpecies":"uncultured virus","taxonomyCheckStatus":"Inconclusive"},"currentAccession":"GCA_003536875.1","organism":{"organismName":"uncultured virus","taxId":340016},"sourceDatabase":"SOURCE_DATABASE_GENBANK"}
{"accession":"GCA_003536895.1","annotationInfo":{"name":"Annotation submitted by Department of Biological Science, Florida State University","provider":"Department of Biological Science, Florida State University","releaseDate":"2018-02-03","stats":{"geneCounts":{"proteinCoding":2,"total":2}}},"assemblyInfo":{"assemblyLevel":"Complete Genome","assemblyMethod":"NGen v. 13","assemblyName":"ASM353689v1","assemblyStatus":"current","assemblyType":"haploid","genomeNotes":["derived from metagenome","fragmented assembly","genus undefined"],"releaseDate":"2018-01-05","sequencingTech":"Illumina","submitter":"Department of Biological Science, Florida State University"},"assemblyStats":{"contigL50":1,"contigN50":2026,"gcCount":"1014","gcPercent":50.0,"numberOfComponentSequences":1,"numberOfContigs":1,"numberOfScaffolds":1,"scaffoldL50":1,"scaffoldN50":2026,"totalNumberOfChromosomes":1,"totalSequenceLength":"2026","totalUngappedLength":"2026"},"averageNucleotideIdentity":{"category":"category_na","comment":"na","matchStatus":"status_na","submittedAniMatch":{"assembly":"GCA_003544495.1","category":"suspected_type","organismName":"uncultured virus"},"submittedOrganism":"uncultured virus","submittedSpecies":"uncultured virus","taxonomyCheckStatus":"Inconclusive"},"currentAccession":"GCA_003536895.1","organism":{"organismName":"uncultured virus","taxId":340016},"sourceDatabase":"SOURCE_DATABASE_GENBANK"}
{"accession":"GCA_003536935.1","annotationInfo":{"name":"Annotation submitted by Department of Biological Science, Florida State University","provider":"Department of Biological Science, Florida State University","releaseDate":"2018-02-03","stats":{"geneCounts":{"proteinCoding":2,"total":2}}},"assemblyInfo":{"assemblyLevel":"Complete Genome","assemblyMethod":"NGen v. 13","assemblyName":"ASM353693v1","assemblyStatus":"current","assemblyType":"haploid","genomeNotes":["derived from metagenome","fragmented assembly","genus undefined"],"releaseDate":"2018-01-05","sequencingTech":"Illumina","submitter":"Department of Biological Science, Florida State University"},"assemblyStats":{"contigL50":1,"contigN50":2085,"gcCount":"1015","gcPercent":48.5,"numberOfComponentSequences":1,"numberOfContigs":1,"numberOfScaffolds":1,"scaffoldL50":1,"scaffoldN50":2085,"totalNumberOfChromosomes":1,"totalSequenceLength":"2085","totalUngappedLength":"2085"},"averageNucleotideIdentity":{"category":"category_na","comment":"na","matchStatus":"status_na","submittedAniMatch":{"assembly":"GCA_003544495.1","category":"suspected_type","organismName":"uncultured virus"},"submittedOrganism":"uncultured virus","submittedSpecies":"uncultured virus","taxonomyCheckStatus":"Inconclusive"},"currentAccession":"GCA_003536935.1","organism":{"organismName":"uncultured virus","taxId":340016},"sourceDatabase":"SOURCE_DATABASE_GENBANK"}
{"accession":"GCA_003536955.1","annotationInfo":{"name":"Annotation submitted by Department of Biological Science, Florida State University","provider":"Department of Biological Science, Florida State University","releaseDate":"2018-02-03","stats":{"geneCounts":{"proteinCoding":2,"total":2}}},"assemblyInfo":{"assemblyLevel":"Complete Genome","assemblyMethod":"NGen v. 13","assemblyName":"ASM353695v1","assemblyStatus":"current","assemblyType":"haploid","genomeNotes":["derived from metagenome","fragmented assembly","genus undefined"],"releaseDate":"2018-01-05","sequencingTech":"Illumina","submitter":"Department of Biological Science, Florida State University"},"assemblyStats":{"contigL50":1,"contigN50":1760,"gcCount":"671","gcPercent":38.0,"numberOfComponentSequences":1,"numberOfContigs":1,"numberOfScaffolds":1,"scaffoldL50":1,"scaffoldN50":1760,"totalNumberOfChromosomes":1,"totalSequenceLength":"1760","totalUngappedLength":"1760"},"averageNucleotideIdentity":{"category":"category_na","comment":"na","matchStatus":"status_na","submittedAniMatch":{"assembly":"GCA_003544495.1","category":"suspected_type","organismName":"uncultured virus"},"submittedOrganism":"uncultured virus","submittedSpecies":"uncultured virus","taxonomyCheckStatus":"Inconclusive"},"currentAccession":"GCA_003536955.1","organism":{"organismName":"uncultured virus","taxId":340016},"sourceDatabase":"SOURCE_DATABASE_GENBANK"}
{"accession":"GCA_003536975.1","annotationInfo":{"name":"Annotation submitted by Department of Biological Science, Florida State University","provider":"Department of Biological Science, Florida State University","releaseDate":"2018-02-03","stats":{"geneCounts":{"proteinCoding":2,"total":2}}},"assemblyInfo":{"assemblyLevel":"Complete Genome","assemblyMethod":"NGen v. 13","assemblyName":"ASM353697v1","assemblyStatus":"current","assemblyType":"haploid","genomeNotes":["derived from metagenome","fragmented assembly","genus undefined"],"releaseDate":"2018-01-05","sequencingTech":"Illumina","submitter":"Department of Biological Science, Florida State University"},"assemblyStats":{"contigL50":1,"contigN50":1663,"gcCount":"616","gcPercent":37.0,"numberOfComponentSequences":1,"numberOfContigs":1,"numberOfScaffolds":1,"scaffoldL50":1,"scaffoldN50":1663,"totalNumberOfChromosomes":1,"totalSequenceLength":"1663","totalUngappedLength":"1663"},"averageNucleotideIdentity":{"category":"category_na","comment":"na","matchStatus":"status_na","submittedAniMatch":{"assembly":"GCA_003544495.1","category":"suspected_type","organismName":"uncultured virus"},"submittedOrganism":"uncultured virus","submittedSpecies":"uncultured virus","taxonomyCheckStatus":"Inconclusive"},"currentAccession":"GCA_003536975.1","organism":{"organismName":"uncultured virus","taxId":340016},"sourceDatabase":"SOURCE_DATABASE_GENBANK"}
{"accession":"GCA_003536995.1","annotationInfo":{"name":"Annotation submitted by Department of Biological Science, Florida State University","provider":"Department of Biological Science, Florida State University","releaseDate":"2018-02-03","stats":{"geneCounts":{"proteinCoding":2,"total":2}}},"assemblyInfo":{"assemblyLevel":"Complete Genome","assemblyMethod":"NGen v. 13","assemblyName":"ASM353699v1","assemblyStatus":"current","assemblyType":"haploid","genomeNotes":["derived from metagenome","fragmented assembly","genus undefined"],"releaseDate":"2018-01-05","sequencingTech":"Illumina","submitter":"Department of Biological Science, Florida State University"},"assemblyStats":{"contigL50":1,"contigN50":1802,"gcCount":"652","gcPercent":36.0,"numberOfComponentSequences":1,"numberOfContigs":1,"numberOfScaffolds":1,"scaffoldL50":1,"scaffoldN50":1802,"totalNumberOfChromosomes":1,"totalSequenceLength":"1802","totalUngappedLength":"1802"},"averageNucleotideIdentity":{"category":"category_na","comment":"na","matchStatus":"status_na","submittedAniMatch":{"assembly":"GCA_003544495.1","category":"suspected_type","organismName":"uncultured virus"},"submittedOrganism":"uncultured virus","submittedSpecies":"uncultured virus","taxonomyCheckStatus":"Inconclusive"},"currentAccession":"GCA_003536995.1","organism":{"organismName":"uncultured virus","taxId":340016},"sourceDatabase":"SOURCE_DATABASE_GENBANK"}
{"accession":"GCA_003537035.1","annotationInfo":{"name":"Annotation submitted by Department of Biological Science, Florida State University","provider":"Department of Biological Science, Florida State University","releaseDate":"2018-02-03","stats":{"geneCounts":{"proteinCoding":2,"total":2}}},"assemblyInfo":{"assemblyLevel":"Complete Genome","assemblyMethod":"NGen v. 13","assemblyName":"ASM353703v1","assemblyStatus":"current","assemblyType":"haploid","genomeNotes":["derived from metagenome","fragmented assembly","genus undefined"],"releaseDate":"2018-01-05","sequencingTech":"Illumina","submitter":"Department of Biological Science, Florida State University"},"assemblyStats":{"contigL50":1,"contigN50":1705,"gcCount":"780","gcPercent":45.5,"numberOfComponentSequences":1,"numberOfContigs":1,"numberOfScaffolds":1,"scaffoldL50":1,"scaffoldN50":1705,"totalNumberOfChromosomes":1,"totalSequenceLength":"1705","totalUngappedLength":"1705"},"averageNucleotideIdentity":{"category":"category_na","comment":"na","matchStatus":"status_na","submittedAniMatch":{"assembly":"GCA_003544495.1","category":"suspected_type","organismName":"uncultured virus"},"submittedOrganism":"uncultured virus","submittedSpecies":"uncultured virus","taxonomyCheckStatus":"Inconclusive"},"currentAccession":"GCA_003537035.1","organism":{"organismName":"uncultured virus","taxId":340016},"sourceDatabase":"SOURCE_DATABASE_GENBANK"}
{"accession":"GCA_003537085.1","annotationInfo":{"name":"Annotation submitted by Department of Biological Science, Florida State University","provider":"Department of Biological Science, Florida State University","releaseDate":"2018-02-03","stats":{"geneCounts":{"proteinCoding":2,"total":2}}},"assemblyInfo":{"assemblyLevel":"Complete Genome","assemblyMethod":"NGen v. 13","assemblyName":"ASM353708v1","assemblyStatus":"current","assemblyType":"haploid","genomeNotes":["derived from metagenome","fragmented assembly","genus undefined"],"releaseDate":"2018-01-05","sequencingTech":"Illumina","submitter":"Department of Biological Science, Florida State University"},"assemblyStats":{"contigL50":1,"contigN50":1640,"gcCount":"531","gcPercent":32.5,"numberOfComponentSequences":1,"numberOfContigs":1,"numberOfScaffolds":1,"scaffoldL50":1,"scaffoldN50":1640,"totalNumberOfChromosomes":1,"totalSequenceLength":"1640","totalUngappedLength":"1640"},"averageNucleotideIdentity":{"category":"category_na","comment":"na","matchStatus":"status_na","submittedAniMatch":{"assembly":"GCA_003544495.1","category":"suspected_type","organismName":"uncultured virus"},"submittedOrganism":"uncultured virus","submittedSpecies":"uncultured virus","taxonomyCheckStatus":"Inconclusive"},"currentAccession":"GCA_003537085.1","organism":{"organismName":"uncultured virus","taxId":340016},"sourceDatabase":"SOURCE_DATABASE_GENBANK"}
{"accession":"GCA_003537115.1","annotationInfo":{"name":"Annotation submitted by Department of Biological Science, Florida State University","provider":"Department of Biological Science, Florida State University","releaseDate":"2018-02-03","stats":{"geneCounts":{"proteinCoding":2,"total":2}}},"assemblyInfo":{"assemblyLevel":"Complete Genome","assemblyMethod":"NGen v. 13","assemblyName":"ASM353711v1","assemblyStatus":"current","assemblyType":"haploid","genomeNotes":["derived from metagenome","fragmented assembly","genus undefined"],"releaseDate":"2018-01-05","sequencingTech":"Illumina","submitter":"Department of Biological Science, Florida State University"},"assemblyStats":{"contigL50":1,"contigN50":1650,"gcCount":"597","gcPercent":36.0,"numberOfComponentSequences":1,"numberOfContigs":1,"numberOfScaffolds":1,"scaffoldL50":1,"scaffoldN50":1650,"totalNumberOfChromosomes":1,"totalSequenceLength":"1650","totalUngappedLength":"1650"},"averageNucleotideIdentity":{"category":"category_na","comment":"na","matchStatus":"status_na","submittedAniMatch":{"assembly":"GCA_003544495.1","category":"suspected_type","organismName":"uncultured virus"},"submittedOrganism":"uncultured virus","submittedSpecies":"uncultured virus","taxonomyCheckStatus":"Inconclusive"},"currentAccession":"GCA_003537115.1","organism":{"organismName":"uncultured virus","taxId":340016},"sourceDatabase":"SOURCE_DATABASE_GENBANK"}
{"accession":"GCA_003537135.1","annotationInfo":{"name":"Annotation submitted by Department of Biological Science, Florida State University","provider":"Department of Biological Science, Florida State University","releaseDate":"2018-02-03","stats":{"geneCounts":{"proteinCoding":2,"total":2}}},"assemblyInfo":{"assemblyLevel":"Complete Genome","assemblyMethod":"NGen v. 13","assemblyName":"ASM353713v1","assemblyStatus":"current","assemblyType":"haploid","genomeNotes":["derived from metagenome","fragmented assembly","genus undefined"],"releaseDate":"2018-01-05","sequencingTech":"Illumina","submitter":"Department of Biological Science, Florida State University"},"assemblyStats":{"contigL50":1,"contigN50":1882,"gcCount":"643","gcPercent":34.0,"numberOfComponentSequences":1,"numberOfContigs":1,"numberOfScaffolds":1,"scaffoldL50":1,"scaffoldN50":1882,"totalNumberOfChromosomes":1,"totalSequenceLength":"1882","totalUngappedLength":"1882"},"averageNucleotideIdentity":{"category":"category_na","comment":"na","matchStatus":"status_na","submittedAniMatch":{"assembly":"GCA_003544495.1","category":"suspected_type","organismName":"uncultured virus"},"submittedOrganism":"uncultured virus","submittedSpecies":"uncultured virus","taxonomyCheckStatus":"Inconclusive"},"currentAccession":"GCA_003537135.1","organism":{"organismName":"uncultured virus","taxId":340016},"sourceDatabase":"SOURCE_DATABASE_GENBANK"}
{"accession":"GCA_003537155.1","annotationInfo":{"name":"Annotation submitted by Department of Biological Science, Florida State University","provider":"Department of Biological Science, Florida State University","releaseDate":"2018-02-03","stats":{"geneCounts":{"proteinCoding":2,"total":2}}},"assemblyInfo":{"assemblyLevel":"Complete Genome","assemblyMethod":"NGen v. 13","assemblyName":"ASM353715v1","assemblyStatus":"current","assemblyType":"haploid","genomeNotes":["derived from metagenome","fragmented assembly","genus undefined"],"releaseDate":"2018-01-05","sequencingTech":"Illumina","submitter":"Department of Biological Science, Florida State University"},"assemblyStats":{"contigL50":1,"contigN50":2171,"gcCount":"868","gcPercent":40.0,"numberOfComponentSequences":1,"numberOfContigs":1,"numberOfScaffolds":1,"scaffoldL50":1,"scaffoldN50":2171,"totalNumberOfChromosomes":1,"totalSequenceLength":"2171","totalUngappedLength":"2171"},"averageNucleotideIdentity":{"category":"category_na","comment":"na","matchStatus":"status_na","submittedAniMatch":{"assembly":"GCA_003544495.1","category":"suspected_type","organismName":"uncultured virus"},"submittedOrganism":"uncultured virus","submittedSpecies":"uncultured virus","taxonomyCheckStatus":"Inconclusive"},"currentAccession":"GCA_003537155.1","organism":{"organismName":"uncultured virus","taxId":340016},"sourceDatabase":"SOURCE_DATABASE_GENBANK"}
{"accession":"GCA_003537185.1","annotationInfo":{"name":"Annotation submitted by Department of Biological Science, Florida State University","provider":"Department of Biological Science, Florida State University","releaseDate":"2018-02-03","stats":{"geneCounts":{"proteinCoding":2,"total":2}}},"assemblyInfo":{"assemblyLevel":"Complete Genome","assemblyMethod":"NGen v. 13","assemblyName":"ASM353718v1","assemblyStatus":"current","assemblyType":"haploid","genomeNotes":["derived from metagenome","fragmented assembly","genus undefined"],"releaseDate":"2018-01-05","sequencingTech":"Illumina","submitter":"Department of Biological Science, Florida State University"},"assemblyStats":{"contigL50":1,"contigN50":1739,"gcCount":"598","gcPercent":34.5,"numberOfComponentSequences":1,"numberOfContigs":1,"numberOfScaffolds":1,"scaffoldL50":1,"scaffoldN50":1739,"totalNumberOfChromosomes":1,"totalSequenceLength":"1739","totalUngappedLength":"1739"},"averageNucleotideIdentity":{"category":"category_na","comment":"na","matchStatus":"status_na","submittedAniMatch":{"assembly":"GCA_003544495.1","category":"suspected_type","organismName":"uncultured virus"},"submittedOrganism":"uncultured virus","submittedSpecies":"uncultured virus","taxonomyCheckStatus":"Inconclusive"},"currentAccession":"GCA_003537185.1","organism":{"organismName":"uncultured virus","taxId":340016},"sourceDatabase":"SOURCE_DATABASE_GENBANK"}
{"accession":"GCA_003537215.1","annotationInfo":{"name":"Annotation submitted by Department of Biological Science, Florida State University","provider":"Department of Biological Science, Florida State University","releaseDate":"2018-02-03","stats":{"geneCounts":{"proteinCoding":2,"total":2}}},"assemblyInfo":{"assemblyLevel":"Complete Genome","assemblyMethod":"NGen v. 13","assemblyName":"ASM353721v1","assemblyStatus":"current","assemblyType":"haploid","genomeNotes":["derived from metagenome","fragmented assembly","genus undefined"],"releaseDate":"2018-01-05","sequencingTech":"Illumina","submitter":"Department of Biological Science, Florida State University"},"assemblyStats":{"contigL50":1,"contigN50":2033,"gcCount":"1041","gcPercent":51.0,"numberOfComponentSequences":1,"numberOfContigs":1,"numberOfScaffolds":1,"scaffoldL50":1,"scaffoldN50":2033,"totalNumberOfChromosomes":1,"totalSequenceLength":"2033","totalUngappedLength":"2033"},"averageNucleotideIdentity":{"category":"category_na","comment":"na","matchStatus":"status_na","submittedAniMatch":{"assembly":"GCA_003544495.1","category":"suspected_type","organismName":"uncultured virus"},"submittedOrganism":"uncultured virus","submittedSpecies":"uncultured virus","taxonomyCheckStatus":"Inconclusive"},"currentAccession":"GCA_003537215.1","organism":{"organismName":"uncultured virus","taxId":340016},"sourceDatabase":"SOURCE_DATABASE_GENBANK"}
{"accession":"GCA_003537235.1","annotationInfo":{"name":"Annotation submitted by Department of Biological Science, Florida State University","provider":"Department of Biological Science, Florida State University","releaseDate":"2018-02-03","stats":{"geneCounts":{"proteinCoding":2,"total":2}}},"assemblyInfo":{"assemblyLevel":"Complete Genome","assemblyMethod":"NGen v. 13","assemblyName":"ASM353723v1","assemblyStatus":"current","assemblyType":"haploid","genomeNotes":["derived from metagenome","fragmented assembly","genus undefined"],"releaseDate":"2018-01-05","sequencingTech":"Illumina","submitter":"Department of Biological Science, Florida State University"},"assemblyStats":{"contigL50":1,"contigN50":2279,"gcCount":"893","gcPercent":39.0,"numberOfComponentSequences":1,"numberOfContigs":1,"numberOfScaffolds":1,"scaffoldL50":1,"scaffoldN50":2279,"totalNumberOfChromosomes":1,"totalSequenceLength":"2279","totalUngappedLength":"2279"},"averageNucleotideIdentity":{"category":"category_na","comment":"na","matchStatus":"status_na","submittedAniMatch":{"assembly":"GCA_003544495.1","category":"suspected_type","organismName":"uncultured virus"},"submittedOrganism":"uncultured virus","submittedSpecies":"uncultured virus","taxonomyCheckStatus":"Inconclusive"},"currentAccession":"GCA_003537235.1","organism":{"organismName":"uncultured virus","taxId":340016},"sourceDatabase":"SOURCE_DATABASE_GENBANK"}
{"accession":"GCA_003537255.1","annotationInfo":{"name":"Annotation submitted by Department of Biological Science, Florida State University","provider":"Department of Biological Science, Florida State University","releaseDate":"2018-02-03","stats":{"geneCounts":{"proteinCoding":2,"total":2}}},"assemblyInfo":{"assemblyLevel":"Complete Genome","assemblyMethod":"NGen v. 13","assemblyName":"ASM353725v1","assemblyStatus":"current","assemblyType":"haploid","genomeNotes":["derived from metagenome","fragmented assembly","genus undefined"],"releaseDate":"2018-01-05","sequencingTech":"Illumina","submitter":"Department of Biological Science, Florida State University"},"assemblyStats":{"contigL50":1,"contigN50":1838,"gcCount":"811","gcPercent":44.0,"numberOfComponentSequences":1,"numberOfContigs":1,"numberOfScaffolds":1,"scaffoldL50":1,"scaffoldN50":1838,"totalNumberOfChromosomes":1,"totalSequenceLength":"1838","totalUngappedLength":"1838"},"averageNucleotideIdentity":{"category":"category_na","comment":"na","matchStatus":"status_na","submittedAniMatch":{"assembly":"GCA_003544495.1","category":"suspected_type","organismName":"uncultured virus"},"submittedOrganism":"uncultured virus","submittedSpecies":"uncultured virus","taxonomyCheckStatus":"Inconclusive"},"currentAccession":"GCA_003537255.1","organism":{"organismName":"uncultured virus","taxId":340016},"sourceDatabase":"SOURCE_DATABASE_GENBANK"}
{"accession":"GCA_003537295.1","annotationInfo":{"name":"Annotation submitted by Department of Biological Science, Florida State University","provider":"Department of Biological Science, Florida State University","releaseDate":"2018-02-03","stats":{"geneCounts":{"proteinCoding":2,"total":2}}},"assemblyInfo":{"assemblyLevel":"Complete Genome","assemblyMethod":"NGen v. 13","assemblyName":"ASM353729v1","assemblyStatus":"current","assemblyType":"haploid","genomeNotes":["derived from metagenome","fragmented assembly","genus undefined"],"releaseDate":"2018-01-05","sequencingTech":"Illumina","submitter":"Department of Biological Science, Florida State University"},"assemblyStats":{"contigL50":1,"contigN50":2832,"gcCount":"1592","gcPercent":56.0,"numberOfComponentSequences":1,"numberOfContigs":1,"numberOfScaffolds":1,"scaffoldL50":1,"scaffoldN50":2832,"totalNumberOfChromosomes":1,"totalSequenceLength":"2832","totalUngappedLength":"2832"},"averageNucleotideIdentity":{"category":"category_na","comment":"na","matchStatus":"status_na","submittedAniMatch":{"assembly":"GCA_003544495.1","category":"suspected_type","organismName":"uncultured virus"},"submittedOrganism":"uncultured virus","submittedSpecies":"uncultured virus","taxonomyCheckStatus":"Inconclusive"},"currentAccession":"GCA_003537295.1","organism":{"organismName":"uncultured virus","taxId":340016},"sourceDatabase":"SOURCE_DATABASE_GENBANK"}
{"accession":"GCA_003537335.1","annotationInfo":{"name":"Annotation submitted by Department of Biological Science, Florida State University","provider":"Department of Biological Science, Florida State University","releaseDate":"2018-02-03","stats":{"geneCounts":{"proteinCoding":2,"total":2}}},"assemblyInfo":{"assemblyLevel":"Complete Genome","assemblyMethod":"NGen v. 13","assemblyName":"ASM353733v1","assemblyStatus":"current","assemblyType":"haploid","genomeNotes":["derived from metagenome","fragmented assembly","genus undefined"],"releaseDate":"2018-01-05","sequencingTech":"Illumina","submitter":"Department of Biological Science, Florida State University"},"assemblyStats":{"contigL50":1,"contigN50":1856,"gcCount":"1033","gcPercent":55.5,"numberOfComponentSequences":1,"numberOfContigs":1,"numberOfScaffolds":1,"scaffoldL50":1,"scaffoldN50":1856,"totalNumberOfChromosomes":1,"totalSequenceLength":"1856","totalUngappedLength":"1856"},"averageNucleotideIdentity":{"category":"category_na","comment":"na","matchStatus":"status_na","submittedAniMatch":{"assembly":"GCA_003544495.1","category":"suspected_type","organismName":"uncultured virus"},"submittedOrganism":"uncultured virus","submittedSpecies":"uncultured virus","taxonomyCheckStatus":"Inconclusive"},"currentAccession":"GCA_003537335.1","organism":{"organismName":"uncultured virus","taxId":340016},"sourceDatabase":"SOURCE_DATABASE_GENBANK"}
{"accession":"GCA_003537355.1","annotationInfo":{"name":"Annotation submitted by Department of Biological Science, Florida State University","provider":"Department of Biological Science, Florida State University","releaseDate":"2018-02-03","stats":{"geneCounts":{"proteinCoding":2,"total":2}}},"assemblyInfo":{"assemblyLevel":"Complete Genome","assemblyMethod":"NGen v. 13","assemblyName":"ASM353735v1","assemblyStatus":"current","assemblyType":"haploid","genomeNotes":["derived from metagenome","fragmented assembly","genus undefined"],"releaseDate":"2018-01-05","sequencingTech":"Illumina","submitter":"Department of Biological Science, Florida State University"},"assemblyStats":{"contigL50":1,"contigN50":2585,"gcCount":"1382","gcPercent":53.5,"numberOfComponentSequences":1,"numberOfContigs":1,"numberOfScaffolds":1,"scaffoldL50":1,"scaffoldN50":2585,"totalNumberOfChromosomes":1,"totalSequenceLength":"2585","totalUngappedLength":"2585"},"averageNucleotideIdentity":{"category":"category_na","comment":"na","matchStatus":"status_na","submittedAniMatch":{"assembly":"GCA_003544495.1","category":"suspected_type","organismName":"uncultured virus"},"submittedOrganism":"uncultured virus","submittedSpecies":"uncultured virus","taxonomyCheckStatus":"Inconclusive"},"currentAccession":"GCA_003537355.1","organism":{"organismName":"uncultured virus","taxId":340016},"sourceDatabase":"SOURCE_DATABASE_GENBANK"}
{"accession":"GCA_003537375.1","annotationInfo":{"name":"Annotation submitted by Department of Biological Science, Florida State University","provider":"Department of Biological Science, Florida State University","releaseDate":"2018-02-03","stats":{"geneCounts":{"proteinCoding":2,"total":2}}},"assemblyInfo":{"assemblyLevel":"Complete Genome","assemblyMethod":"NGen v. 13","assemblyName":"ASM353737v1","assemblyStatus":"current","assemblyType":"haploid","genomeNotes":["derived from metagenome","fragmented assembly","genus undefined"],"releaseDate":"2018-01-05","sequencingTech":"Illumina","submitter":"Department of Biological Science, Florida State University"},"assemblyStats":{"contigL50":1,"contigN50":3195,"gcCount":"1588","gcPercent":50.0,"numberOfComponentSequences":1,"numberOfContigs":1,"numberOfScaffolds":1,"scaffoldL50":1,"scaffoldN50":3195,"totalNumberOfChromosomes":1,"totalSequenceLength":"3195","totalUngappedLength":"3195"},"averageNucleotideIdentity":{"category":"category_na","comment":"na","matchStatus":"status_na","submittedAniMatch":{"assembly":"GCA_003544495.1","category":"suspected_type","organismName":"uncultured virus"},"submittedOrganism":"uncultured virus","submittedSpecies":"uncultured virus","taxonomyCheckStatus":"Inconclusive"},"currentAccession":"GCA_003537375.1","organism":{"organismName":"uncultured virus","taxId":340016},"sourceDatabase":"SOURCE_DATABASE_GENBANK"}
{"accession":"GCA_003537395.1","annotationInfo":{"name":"Annotation submitted by Department of Biological Science, Florida State University","provider":"Department of Biological Science, Florida State University","releaseDate":"2018-02-03","stats":{"geneCounts":{"proteinCoding":2,"total":2}}},"assemblyInfo":{"assemblyLevel":"Complete Genome","assemblyMethod":"NGen v. 13","assemblyName":"ASM353739v1","assemblyStatus":"current","assemblyType":"haploid","genomeNotes":["derived from metagenome","fragmented assembly","genus undefined"],"releaseDate":"2018-01-05","sequencingTech":"Illumina","submitter":"Department of Biological Science, Florida State University"},"assemblyStats":{"contigL50":1,"contigN50":1752,"gcCount":"686","gcPercent":39.0,"numberOfComponentSequences":1,"numberOfContigs":1,"numberOfScaffolds":1,"scaffoldL50":1,"scaffoldN50":1752,"totalNumberOfChromosomes":1,"totalSequenceLength":"1752","totalUngappedLength":"1752"},"averageNucleotideIdentity":{"category":"category_na","comment":"na","matchStatus":"status_na","submittedAniMatch":{"assembly":"GCA_003544495.1","category":"suspected_type","organismName":"uncultured virus"},"submittedOrganism":"uncultured virus","submittedSpecies":"uncultured virus","taxonomyCheckStatus":"Inconclusive"},"currentAccession":"GCA_003537395.1","organism":{"organismName":"uncultured virus","taxId":340016},"sourceDatabase":"SOURCE_DATABASE_GENBANK"}
{"accession":"GCA_003537415.1","annotationInfo":{"name":"Annotation submitted by Department of Biological Science, Florida State University","provider":"Department of Biological Science, Florida State University","releaseDate":"2018-02-03","stats":{"geneCounts":{"proteinCoding":2,"total":2}}},"assemblyInfo":{"assemblyLevel":"Complete Genome","assemblyMethod":"NGen v. 13","assemblyName":"ASM353741v1","assemblyStatus":"current","assemblyType":"haploid","genomeNotes":["derived from metagenome","fragmented assembly","genus undefined"],"releaseDate":"2018-01-05","sequencingTech":"Illumina","submitter":"Department of Biological Science, Florida State University"},"assemblyStats":{"contigL50":1,"contigN50":3221,"gcCount":"1056","gcPercent":33.0,"numberOfComponentSequences":1,"numberOfContigs":1,"numberOfScaffolds":1,"scaffoldL50":1,"scaffoldN50":3221,"totalNumberOfChromosomes":1,"totalSequenceLength":"3221","totalUngappedLength":"3221"},"averageNucleotideIdentity":{"category":"category_na","comment":"na","matchStatus":"status_na","submittedAniMatch":{"assembly":"GCA_003544495.1","category":"suspected_type","organismName":"uncultured virus"},"submittedOrganism":"uncultured virus","submittedSpecies":"uncultured virus","taxonomyCheckStatus":"Inconclusive"},"currentAccession":"GCA_003537415.1","organism":{"organismName":"uncultured virus","taxId":340016},"sourceDatabase":"SOURCE_DATABASE_GENBANK"}
{"accession":"GCA_003537435.1","annotationInfo":{"name":"Annotation submitted by Department of Biological Science, Florida State University","provider":"Department of Biological Science, Florida State University","releaseDate":"2018-02-03","stats":{"geneCounts":{"proteinCoding":2,"total":2}}},"assemblyInfo":{"assemblyLevel":"Complete Genome","assemblyMethod":"NGen v. 13","assemblyName":"ASM353743v1","assemblyStatus":"current","assemblyType":"haploid","genomeNotes":["derived from metagenome","fragmented assembly","genus undefined"],"releaseDate":"2018-01-05","sequencingTech":"Illumina","submitter":"Department of Biological Science, Florida State University"},"assemblyStats":{"contigL50":1,"contigN50":2278,"gcCount":"1304","gcPercent":57.0,"numberOfComponentSequences":1,"numberOfContigs":1,"numberOfScaffolds":1,"scaffoldL50":1,"scaffoldN50":2278,"totalNumberOfChromosomes":1,"totalSequenceLength":"2278","totalUngappedLength":"2278"},"averageNucleotideIdentity":{"category":"category_na","comment":"na","matchStatus":"status_na","submittedAniMatch":{"assembly":"GCA_003544495.1","category":"suspected_type","organismName":"uncultured virus"},"submittedOrganism":"uncultured virus","submittedSpecies":"uncultured virus","taxonomyCheckStatus":"Inconclusive"},"currentAccession":"GCA_003537435.1","organism":{"organismName":"uncultured virus","taxId":340016},"sourceDatabase":"SOURCE_DATABASE_GENBANK"}
{"accession":"GCA_003539955.1","annotationInfo":{"name":"Annotation submitted by Department of Biological Science, Florida State University","provider":"Department of Biological Science, Florida State University","releaseDate":"2018-02-03","stats":{"geneCounts":{"proteinCoding":2,"total":2}}},"assemblyInfo":{"assemblyLevel":"Complete Genome","assemblyMethod":"NGen v. 13","assemblyName":"ASM353995v1","assemblyStatus":"current","assemblyType":"haploid","genomeNotes":["derived from metagenome","fragmented assembly","genus undefined"],"releaseDate":"2018-01-05","sequencingTech":"Illumina","submitter":"Department of Biological Science, Florida State University"},"assemblyStats":{"contigL50":1,"contigN50":3709,"gcCount":"1879","gcPercent":50.5,"numberOfComponentSequences":1,"numberOfContigs":1,"numberOfScaffolds":1,"scaffoldL50":1,"scaffoldN50":3709,"totalNumberOfChromosomes":1,"totalSequenceLength":"3709","totalUngappedLength":"3709"},"averageNucleotideIdentity":{"category":"category_na","comment":"na","matchStatus":"status_na","submittedAniMatch":{"assembly":"GCA_003544495.1","category":"suspected_type","organismName":"uncultured virus"},"submittedOrganism":"uncultured virus","submittedSpecies":"uncultured virus","taxonomyCheckStatus":"Inconclusive"},"currentAccession":"GCA_003539955.1","organism":{"organismName":"uncultured virus","taxId":340016},"sourceDatabase":"SOURCE_DATABASE_GENBANK"}
{"accession":"GCA_003539995.1","annotationInfo":{"name":"Annotation submitted by Department of Biological Science, Florida State University","provider":"Department of Biological Science, Florida State University","releaseDate":"2018-02-03","stats":{"geneCounts":{"proteinCoding":2,"total":2}}},"assemblyInfo":{"assemblyLevel":"Complete Genome","assemblyMethod":"NGen v. 13","assemblyName":"ASM353999v1","assemblyStatus":"current","assemblyType":"haploid","genomeNotes":["derived from metagenome","fragmented assembly","genus undefined"],"releaseDate":"2018-01-05","sequencingTech":"Illumina","submitter":"Department of Biological Science, Florida State University"},"assemblyStats":{"contigL50":1,"contigN50":2225,"gcCount":"1246","gcPercent":56.0,"numberOfComponentSequences":1,"numberOfContigs":1,"numberOfScaffolds":1,"scaffoldL50":1,"scaffoldN50":2225,"totalNumberOfChromosomes":1,"totalSequenceLength":"2225","totalUngappedLength":"2225"},"averageNucleotideIdentity":{"category":"category_na","comment":"na","matchStatus":"status_na","submittedAniMatch":{"assembly":"GCA_003544495.1","category":"suspected_type","organismName":"uncultured virus"},"submittedOrganism":"uncultured virus","submittedSpecies":"uncultured virus","taxonomyCheckStatus":"Inconclusive"},"currentAccession":"GCA_003539995.1","organism":{"organismName":"uncultured virus","taxId":340016},"sourceDatabase":"SOURCE_DATABASE_GENBANK"}
{"accession":"GCA_003540015.1","annotationInfo":{"name":"Annotation submitted by Department of Biological Science, Florida State University","provider":"Department of Biological Science, Florida State University","releaseDate":"2018-02-03","stats":{"geneCounts":{"proteinCoding":2,"total":2}}},"assemblyInfo":{"assemblyLevel":"Complete Genome","assemblyMethod":"NGen v. 13","assemblyName":"ASM354001v1","assemblyStatus":"current","assemblyType":"haploid","genomeNotes":["derived from metagenome","fragmented assembly","genus undefined"],"releaseDate":"2018-01-05","sequencingTech":"Illumina","submitter":"Department of Biological Science, Florida State University"},"assemblyStats":{"contigL50":1,"contigN50":1780,"gcCount":"735","gcPercent":41.5,"numberOfComponentSequences":1,"numberOfContigs":1,"numberOfScaffolds":1,"scaffoldL50":1,"scaffoldN50":1780,"totalNumberOfChromosomes":1,"totalSequenceLength":"1780","totalUngappedLength":"1780"},"averageNucleotideIdentity":{"category":"category_na","comment":"na","matchStatus":"status_na","submittedAniMatch":{"assembly":"GCA_003544495.1","category":"suspected_type","organismName":"uncultured virus"},"submittedOrganism":"uncultured virus","submittedSpecies":"uncultured virus","taxonomyCheckStatus":"Inconclusive"},"currentAccession":"GCA_003540015.1","organism":{"organismName":"uncultured virus","taxId":340016},"sourceDatabase":"SOURCE_DATABASE_GENBANK"}
{"accession":"GCA_003540045.1","annotationInfo":{"name":"Annotation submitted by Department of Biological Science, Florida State University","provider":"Department of Biological Science, Florida State University","releaseDate":"2018-02-03","stats":{"geneCounts":{"proteinCoding":2,"total":2}}},"assemblyInfo":{"assemblyLevel":"Complete Genome","assemblyMethod":"NGen v. 13","assemblyName":"ASM354004v1","assemblyStatus":"current","assemblyType":"haploid","genomeNotes":["derived from metagenome","fragmented assembly","genus undefined"],"releaseDate":"2018-01-05","sequencingTech":"Illumina","submitter":"Department of Biological Science, Florida State University"},"assemblyStats":{"contigL50":1,"contigN50":3650,"gcCount":"1984","gcPercent":54.5,"numberOfComponentSequences":1,"numberOfContigs":1,"numberOfScaffolds":1,"scaffoldL50":1,"scaffoldN50":3650,"totalNumberOfChromosomes":1,"totalSequenceLength":"3650","totalUngappedLength":"3650"},"averageNucleotideIdentity":{"category":"category_na","comment":"na","matchStatus":"status_na","submittedAniMatch":{"assembly":"GCA_003544495.1","category":"suspected_type","organismName":"uncultured virus"},"submittedOrganism":"uncultured virus","submittedSpecies":"uncultured virus","taxonomyCheckStatus":"Inconclusive"},"currentAccession":"GCA_003540045.1","organism":{"organismName":"uncultured virus","taxId":340016},"sourceDatabase":"SOURCE_DATABASE_GENBANK"}
{"accession":"GCA_003540075.1","annotationInfo":{"name":"Annotation submitted by Department of Biological Science, Florida State University","provider":"Department of Biological Science, Florida State University","releaseDate":"2018-02-03","stats":{"geneCounts":{"proteinCoding":2,"total":2}}},"assemblyInfo":{"assemblyLevel":"Complete Genome","assemblyMethod":"NGen v. 13","assemblyName":"ASM354007v1","assemblyStatus":"current","assemblyType":"haploid","genomeNotes":["derived from metagenome","fragmented assembly","genus undefined"],"releaseDate":"2018-01-05","sequencingTech":"Illumina","submitter":"Department of Biological Science, Florida State University"},"assemblyStats":{"contigL50":1,"contigN50":3259,"gcCount":"1658","gcPercent":51.0,"numberOfComponentSequences":1,"numberOfContigs":1,"numberOfScaffolds":1,"scaffoldL50":1,"scaffoldN50":3259,"totalNumberOfChromosomes":1,"totalSequenceLength":"3259","totalUngappedLength":"3259"},"averageNucleotideIdentity":{"category":"category_na","comment":"na","matchStatus":"status_na","submittedAniMatch":{"assembly":"GCA_003544495.1","category":"suspected_type","organismName":"uncultured virus"},"submittedOrganism":"uncultured virus","submittedSpecies":"uncultured virus","taxonomyCheckStatus":"Inconclusive"},"currentAccession":"GCA_003540075.1","organism":{"organismName":"uncultured virus","taxId":340016},"sourceDatabase":"SOURCE_DATABASE_GENBANK"}
{"accession":"GCA_003540095.1","annotationInfo":{"name":"Annotation submitted by Department of Biological Science, Florida State University","provider":"Department of Biological Science, Florida State University","releaseDate":"2018-02-03","stats":{"geneCounts":{"proteinCoding":2,"total":2}}},"assemblyInfo":{"assemblyLevel":"Complete Genome","assemblyMethod":"NGen v. 13","assemblyName":"ASM354009v1","assemblyStatus":"current","assemblyType":"haploid","genomeNotes":["derived from metagenome","fragmented assembly","genus undefined"],"releaseDate":"2018-01-05","sequencingTech":"Illumina","submitter":"Department of Biological Science, Florida State University"},"assemblyStats":{"contigL50":1,"contigN50":2904,"gcCount":"1332","gcPercent":46.0,"numberOfComponentSequences":1,"numberOfContigs":1,"numberOfScaffolds":1,"scaffoldL50":1,"scaffoldN50":2904,"totalNumberOfChromosomes":1,"totalSequenceLength":"2904","totalUngappedLength":"2904"},"averageNucleotideIdentity":{"category":"category_na","comment":"na","matchStatus":"status_na","submittedAniMatch":{"assembly":"GCA_003544495.1","category":"suspected_type","organismName":"uncultured virus"},"submittedOrganism":"uncultured virus","submittedSpecies":"uncultured virus","taxonomyCheckStatus":"Inconclusive"},"currentAccession":"GCA_003540095.1","organism":{"organismName":"uncultured virus","taxId":340016},"sourceDatabase":"SOURCE_DATABASE_GENBANK"}
{"accession":"GCA_003540115.1","annotationInfo":{"name":"Annotation submitted by Department of Biological Science, Florida State University","provider":"Department of Biological Science, Florida State University","releaseDate":"2018-02-03","stats":{"geneCounts":{"proteinCoding":2,"total":2}}},"assemblyInfo":{"assemblyLevel":"Complete Genome","assemblyMethod":"NGen v. 13","assemblyName":"ASM354011v1","assemblyStatus":"current","assemblyType":"haploid","genomeNotes":["derived from metagenome","fragmented assembly","genus undefined"],"releaseDate":"2018-01-05","sequencingTech":"Illumina","submitter":"Department of Biological Science, Florida State University"},"assemblyStats":{"contigL50":1,"contigN50":3518,"gcCount":"1634","gcPercent":46.5,"numberOfComponentSequences":1,"numberOfContigs":1,"numberOfScaffolds":1,"scaffoldL50":1,"scaffoldN50":3518,"totalNumberOfChromosomes":1,"totalSequenceLength":"3518","totalUngappedLength":"3518"},"averageNucleotideIdentity":{"category":"category_na","comment":"na","matchStatus":"status_na","submittedAniMatch":{"assembly":"GCA_003544495.1","category":"suspected_type","organismName":"uncultured virus"},"submittedOrganism":"uncultured virus","submittedSpecies":"uncultured virus","taxonomyCheckStatus":"Inconclusive"},"currentAccession":"GCA_003540115.1","organism":{"organismName":"uncultured virus","taxId":340016},"sourceDatabase":"SOURCE_DATABASE_GENBANK"}
{"accession":"GCA_003540165.1","annotationInfo":{"name":"Annotation submitted by Department of Biological Science, Florida State University","provider":"Department of Biological Science, Florida State University","releaseDate":"2018-02-03","stats":{"geneCounts":{"proteinCoding":2,"total":2}}},"assemblyInfo":{"assemblyLevel":"Complete Genome","assemblyMethod":"NGen v. 13","assemblyName":"ASM354016v1","assemblyStatus":"current","assemblyType":"haploid","genomeNotes":["derived from metagenome","fragmented assembly","genus undefined"],"releaseDate":"2018-01-05","sequencingTech":"Illumina","submitter":"Department of Biological Science, Florida State University"},"assemblyStats":{"contigL50":1,"contigN50":1683,"gcCount":"705","gcPercent":42.0,"numberOfComponentSequences":1,"numberOfContigs":1,"numberOfScaffolds":1,"scaffoldL50":1,"scaffoldN50":1683,"totalNumberOfChromosomes":1,"totalSequenceLength":"1683","totalUngappedLength":"1683"},"averageNucleotideIdentity":{"category":"category_na","comment":"na","matchStatus":"status_na","submittedAniMatch":{"assembly":"GCA_003544495.1","category":"suspected_type","organismName":"uncultured virus"},"submittedOrganism":"uncultured virus","submittedSpecies":"uncultured virus","taxonomyCheckStatus":"Inconclusive"},"currentAccession":"GCA_003540165.1","organism":{"organismName":"uncultured virus","taxId":340016},"sourceDatabase":"SOURCE_DATABASE_GENBANK"}
{"accession":"GCA_003540195.1","annotationInfo":{"name":"Annotation submitted by Department of Biological Science, Florida State University","provider":"Department of Biological Science, Florida State University","releaseDate":"2018-02-03","stats":{"geneCounts":{"proteinCoding":2,"total":2}}},"assemblyInfo":{"assemblyLevel":"Complete Genome","assemblyMethod":"NGen v. 13","assemblyName":"ASM354019v1","assemblyStatus":"current","assemblyType":"haploid","genomeNotes":["derived from metagenome","fragmented assembly","genus undefined"],"releaseDate":"2018-01-05","sequencingTech":"Illumina","submitter":"Department of Biological Science, Florida State University"},"assemblyStats":{"contigL50":1,"contigN50":3404,"gcCount":"1155","gcPercent":34.0,"numberOfComponentSequences":1,"numberOfContigs":1,"numberOfScaffolds":1,"scaffoldL50":1,"scaffoldN50":3404,"totalNumberOfChromosomes":1,"totalSequenceLength":"3404","totalUngappedLength":"3404"},"averageNucleotideIdentity":{"category":"category_na","comment":"na","matchStatus":"status_na","submittedAniMatch":{"assembly":"GCA_003544495.1","category":"suspected_type","organismName":"uncultured virus"},"submittedOrganism":"uncultured virus","submittedSpecies":"uncultured virus","taxonomyCheckStatus":"Inconclusive"},"currentAccession":"GCA_003540195.1","organism":{"organismName":"uncultured virus","taxId":340016},"sourceDatabase":"SOURCE_DATABASE_GENBANK"}
{"accession":"GCA_003540215.1","annotationInfo":{"name":"Annotation submitted by Department of Biological Science, Florida State University","provider":"Department of Biological Science, Florida State University","releaseDate":"2018-02-03","stats":{"geneCounts":{"proteinCoding":2,"total":2}}},"assemblyInfo":{"assemblyLevel":"Complete Genome","assemblyMethod":"NGen v. 13","assemblyName":"ASM354021v1","assemblyStatus":"current","assemblyType":"haploid","genomeNotes":["derived from metagenome","fragmented assembly","genus undefined"],"releaseDate":"2018-01-05","sequencingTech":"Illumina","submitter":"Department of Biological Science, Florida State University"},"assemblyStats":{"contigL50":1,"contigN50":1873,"gcCount":"737","gcPercent":39.5,"numberOfComponentSequences":1,"numberOfContigs":1,"numberOfScaffolds":1,"scaffoldL50":1,"scaffoldN50":1873,"totalNumberOfChromosomes":1,"totalSequenceLength":"1873","totalUngappedLength":"1873"},"averageNucleotideIdentity":{"category":"category_na","comment":"na","matchStatus":"status_na","submittedAniMatch":{"assembly":"GCA_003544495.1","category":"suspected_type","organismName":"uncultured virus"},"submittedOrganism":"uncultured virus","submittedSpecies":"uncultured virus","taxonomyCheckStatus":"Inconclusive"},"currentAccession":"GCA_003540215.1","organism":{"organismName":"uncultured virus","taxId":340016},"sourceDatabase":"SOURCE_DATABASE_GENBANK"}
{"accession":"GCA_003540255.1","annotationInfo":{"name":"Annotation submitted by Department of Biological Science, Florida State University","provider":"Department of Biological Science, Florida State University","releaseDate":"2018-02-03","stats":{"geneCounts":{"proteinCoding":2,"total":2}}},"assemblyInfo":{"assemblyLevel":"Complete Genome","assemblyMethod":"NGen v. 13","assemblyName":"ASM354025v1","assemblyStatus":"current","assemblyType":"haploid","genomeNotes":["derived from metagenome","fragmented assembly","genus undefined"],"releaseDate":"2018-01-05","sequencingTech":"Illumina","submitter":"Department of Biological Science, Florida State University"},"assemblyStats":{"contigL50":1,"contigN50":2020,"gcCount":"987","gcPercent":49.0,"numberOfComponentSequences":1,"numberOfContigs":1,"numberOfScaffolds":1,"scaffoldL50":1,"scaffoldN50":2020,"totalNumberOfChromosomes":1,"totalSequenceLength":"2020","totalUngappedLength":"2020"},"averageNucleotideIdentity":{"category":"category_na","comment":"na","matchStatus":"status_na","submittedAniMatch":{"assembly":"GCA_003544495.1","category":"suspected_type","organismName":"uncultured virus"},"submittedOrganism":"uncultured virus","submittedSpecies":"uncultured virus","taxonomyCheckStatus":"Inconclusive"},"currentAccession":"GCA_003540255.1","organism":{"organismName":"uncultured virus","taxId":340016},"sourceDatabase":"SOURCE_DATABASE_GENBANK"}
{"accession":"GCA_003540275.1","annotationInfo":{"name":"Annotation submitted by Department of Biological Science, Florida State University","provider":"Department of Biological Science, Florida State University","releaseDate":"2018-02-03","stats":{"geneCounts":{"proteinCoding":2,"total":2}}},"assemblyInfo":{"assemblyLevel":"Complete Genome","assemblyMethod":"NGen v. 13","assemblyName":"ASM354027v1","assemblyStatus":"current","assemblyType":"haploid","genomeNotes":["derived from metagenome","fragmented assembly","genus undefined"],"releaseDate":"2018-01-05","sequencingTech":"Illumina","submitter":"Department of Biological Science, Florida State University"},"assemblyStats":{"contigL50":1,"contigN50":1693,"gcCount":"630","gcPercent":37.0,"numberOfComponentSequences":1,"numberOfContigs":1,"numberOfScaffolds":1,"scaffoldL50":1,"scaffoldN50":1693,"totalNumberOfChromosomes":1,"totalSequenceLength":"1693","totalUngappedLength":"1693"},"averageNucleotideIdentity":{"category":"category_na","comment":"na","matchStatus":"status_na","submittedAniMatch":{"assembly":"GCA_003544495.1","category":"suspected_type","organismName":"uncultured virus"},"submittedOrganism":"uncultured virus","submittedSpecies":"uncultured virus","taxonomyCheckStatus":"Inconclusive"},"currentAccession":"GCA_003540275.1","organism":{"organismName":"uncultured virus","taxId":340016},"sourceDatabase":"SOURCE_DATABASE_GENBANK"}
{"accession":"GCA_003540295.1","annotationInfo":{"name":"Annotation submitted by Department of Biological Science, Florida State University","provider":"Department of Biological Science, Florida State University","releaseDate":"2018-02-03","stats":{"geneCounts":{"proteinCoding":2,"total":2}}},"assemblyInfo":{"assemblyLevel":"Complete Genome","assemblyMethod":"NGen v. 13","assemblyName":"ASM354029v1","assemblyStatus":"current","assemblyType":"haploid","genomeNotes":["derived from metagenome","fragmented assembly","genus undefined"],"releaseDate":"2018-01-05","sequencingTech":"Illumina","submitter":"Department of Biological Science, Florida State University"},"assemblyStats":{"contigL50":1,"contigN50":1695,"gcCount":"598","gcPercent":35.5,"numberOfComponentSequences":1,"numberOfContigs":1,"numberOfScaffolds":1,"scaffoldL50":1,"scaffoldN50":1695,"totalNumberOfChromosomes":1,"totalSequenceLength":"1695","totalUngappedLength":"1695"},"averageNucleotideIdentity":{"category":"category_na","comment":"na","matchStatus":"status_na","submittedAniMatch":{"assembly":"GCA_003544495.1","category":"suspected_type","organismName":"uncultured virus"},"submittedOrganism":"uncultured virus","submittedSpecies":"uncultured virus","taxonomyCheckStatus":"Inconclusive"},"currentAccession":"GCA_003540295.1","organism":{"organismName":"uncultured virus","taxId":340016},"sourceDatabase":"SOURCE_DATABASE_GENBANK"}
{"accession":"GCA_003540315.1","annotationInfo":{"name":"Annotation submitted by Department of Biological Science, Florida State University","provider":"Department of Biological Science, Florida State University","releaseDate":"2018-02-03","stats":{"geneCounts":{"proteinCoding":2,"total":2}}},"assemblyInfo":{"assemblyLevel":"Complete Genome","assemblyMethod":"NGen v. 13","assemblyName":"ASM354031v1","assemblyStatus":"current","assemblyType":"haploid","genomeNotes":["derived from metagenome","fragmented assembly","genus undefined"],"releaseDate":"2018-01-05","sequencingTech":"Illumina","submitter":"Department of Biological Science, Florida State University"},"assemblyStats":{"contigL50":1,"contigN50":2308,"gcCount":"924","gcPercent":40.0,"numberOfComponentSequences":1,"numberOfContigs":1,"numberOfScaffolds":1,"scaffoldL50":1,"scaffoldN50":2308,"totalNumberOfChromosomes":1,"totalSequenceLength":"2308","totalUngappedLength":"2308"},"averageNucleotideIdentity":{"category":"category_na","comment":"na","matchStatus":"status_na","submittedAniMatch":{"assembly":"GCA_003544495.1","category":"suspected_type","organismName":"uncultured virus"},"submittedOrganism":"uncultured virus","submittedSpecies":"uncultured virus","taxonomyCheckStatus":"Inconclusive"},"currentAccession":"GCA_003540315.1","organism":{"organismName":"uncultured virus","taxId":340016},"sourceDatabase":"SOURCE_DATABASE_GENBANK"}
{"accession":"GCA_003540335.1","annotationInfo":{"name":"Annotation submitted by Department of Biological Science, Florida State University","provider":"Department of Biological Science, Florida State University","releaseDate":"2018-02-03","stats":{"geneCounts":{"proteinCoding":2,"total":2}}},"assemblyInfo":{"assemblyLevel":"Complete Genome","assemblyMethod":"NGen v. 13","assemblyName":"ASM354033v1","assemblyStatus":"current","assemblyType":"haploid","genomeNotes":["derived from metagenome","fragmented assembly","genus undefined"],"releaseDate":"2018-01-05","sequencingTech":"Illumina","submitter":"Department of Biological Science, Florida State University"},"assemblyStats":{"contigL50":1,"contigN50":2081,"gcCount":"874","gcPercent":42.0,"numberOfComponentSequences":1,"numberOfContigs":1,"numberOfScaffolds":1,"scaffoldL50":1,"scaffoldN50":2081,"totalNumberOfChromosomes":1,"totalSequenceLength":"2081","totalUngappedLength":"2081"},"averageNucleotideIdentity":{"category":"category_na","comment":"na","matchStatus":"status_na","submittedAniMatch":{"assembly":"GCA_003544495.1","category":"suspected_type","organismName":"uncultured virus"},"submittedOrganism":"uncultured virus","submittedSpecies":"uncultured virus","taxonomyCheckStatus":"Inconclusive"},"currentAccession":"GCA_003540335.1","organism":{"organismName":"uncultured virus","taxId":340016},"sourceDatabase":"SOURCE_DATABASE_GENBANK"}
{"accession":"GCA_003540355.1","annotationInfo":{"name":"Annotation submitted by Department of Biological Science, Florida State University","provider":"Department of Biological Science, Florida State University","releaseDate":"2018-02-03","stats":{"geneCounts":{"proteinCoding":2,"total":2}}},"assemblyInfo":{"assemblyLevel":"Complete Genome","assemblyMethod":"NGen v. 13","assemblyName":"ASM354035v1","assemblyStatus":"current","assemblyType":"haploid","genomeNotes":["derived from metagenome","fragmented assembly","genus undefined"],"releaseDate":"2018-01-05","sequencingTech":"Illumina","submitter":"Department of Biological Science, Florida State University"},"assemblyStats":{"contigL50":1,"contigN50":1770,"gcCount":"709","gcPercent":40.0,"numberOfComponentSequences":1,"numberOfContigs":1,"numberOfScaffolds":1,"scaffoldL50":1,"scaffoldN50":1770,"totalNumberOfChromosomes":1,"totalSequenceLength":"1770","totalUngappedLength":"1770"},"averageNucleotideIdentity":{"category":"category_na","comment":"na","matchStatus":"status_na","submittedAniMatch":{"assembly":"GCA_003544495.1","category":"suspected_type","organismName":"uncultured virus"},"submittedOrganism":"uncultured virus","submittedSpecies":"uncultured virus","taxonomyCheckStatus":"Inconclusive"},"currentAccession":"GCA_003540355.1","organism":{"organismName":"uncultured virus","taxId":340016},"sourceDatabase":"SOURCE_DATABASE_GENBANK"}
{"accession":"GCA_003540385.1","annotationInfo":{"name":"Annotation submitted by Department of Biological Science, Florida State University","provider":"Department of Biological Science, Florida State University","releaseDate":"2018-02-03","stats":{"geneCounts":{"proteinCoding":2,"total":2}}},"assemblyInfo":{"assemblyLevel":"Complete Genome","assemblyMethod":"NGen v. 13","assemblyName":"ASM354038v1","assemblyStatus":"current","assemblyType":"haploid","genomeNotes":["derived from metagenome","fragmented assembly","genus undefined"],"releaseDate":"2018-01-05","sequencingTech":"Illumina","submitter":"Department of Biological Science, Florida State University"},"assemblyStats":{"contigL50":1,"contigN50":2698,"gcCount":"1031","gcPercent":38.0,"numberOfComponentSequences":1,"numberOfContigs":1,"numberOfScaffolds":1,"scaffoldL50":1,"scaffoldN50":2698,"totalNumberOfChromosomes":1,"totalSequenceLength":"2698","totalUngappedLength":"2698"},"averageNucleotideIdentity":{"category":"category_na","comment":"na","matchStatus":"status_na","submittedAniMatch":{"assembly":"GCA_003544495.1","category":"suspected_type","organismName":"uncultured virus"},"submittedOrganism":"uncultured virus","submittedSpecies":"uncultured virus","taxonomyCheckStatus":"Inconclusive"},"currentAccession":"GCA_003540385.1","organism":{"organismName":"uncultured virus","taxId":340016},"sourceDatabase":"SOURCE_DATABASE_GENBANK"}
{"accession":"GCA_003540435.1","annotationInfo":{"name":"Annotation submitted by Department of Biological Science, Florida State University","provider":"Department of Biological Science, Florida State University","releaseDate":"2018-02-03","stats":{"geneCounts":{"proteinCoding":2,"total":2}}},"assemblyInfo":{"assemblyLevel":"Complete Genome","assemblyMethod":"NGen v. 13","assemblyName":"ASM354043v1","assemblyStatus":"current","assemblyType":"haploid","genomeNotes":["derived from metagenome","fragmented assembly","genus undefined"],"releaseDate":"2018-01-05","sequencingTech":"Illumina","submitter":"Department of Biological Science, Florida State University"},"assemblyStats":{"contigL50":1,"contigN50":3082,"gcCount":"1113","gcPercent":36.0,"numberOfComponentSequences":1,"numberOfContigs":1,"numberOfScaffolds":1,"scaffoldL50":1,"scaffoldN50":3082,"totalNumberOfChromosomes":1,"totalSequenceLength":"3082","totalUngappedLength":"3082"},"averageNucleotideIdentity":{"category":"category_na","comment":"na","matchStatus":"status_na","submittedAniMatch":{"assembly":"GCA_003544495.1","category":"suspected_type","organismName":"uncultured virus"},"submittedOrganism":"uncultured virus","submittedSpecies":"uncultured virus","taxonomyCheckStatus":"Inconclusive"},"currentAccession":"GCA_003540435.1","organism":{"organismName":"uncultured virus","taxId":340016},"sourceDatabase":"SOURCE_DATABASE_GENBANK"}
{"accession":"GCA_003540475.1","annotationInfo":{"name":"Annotation submitted by Department of Biological Science, Florida State University","provider":"Department of Biological Science, Florida State University","releaseDate":"2018-02-03","stats":{"geneCounts":{"proteinCoding":2,"total":2}}},"assemblyInfo":{"assemblyLevel":"Complete Genome","assemblyMethod":"NGen v. 13","assemblyName":"ASM354047v1","assemblyStatus":"current","assemblyType":"haploid","genomeNotes":["derived from metagenome","fragmented assembly","genus undefined"],"releaseDate":"2018-01-05","sequencingTech":"Illumina","submitter":"Department of Biological Science, Florida State University"},"assemblyStats":{"contigL50":1,"contigN50":2782,"gcCount":"1050","gcPercent":37.5,"numberOfComponentSequences":1,"numberOfContigs":1,"numberOfScaffolds":1,"scaffoldL50":1,"scaffoldN50":2782,"totalNumberOfChromosomes":1,"totalSequenceLength":"2782","totalUngappedLength":"2782"},"averageNucleotideIdentity":{"category":"category_na","comment":"na","matchStatus":"status_na","submittedAniMatch":{"assembly":"GCA_003544495.1","category":"suspected_type","organismName":"uncultured virus"},"submittedOrganism":"uncultured virus","submittedSpecies":"uncultured virus","taxonomyCheckStatus":"Inconclusive"},"currentAccession":"GCA_003540475.1","organism":{"organismName":"uncultured virus","taxId":340016},"sourceDatabase":"SOURCE_DATABASE_GENBANK"}
{"accession":"GCA_003540495.1","annotationInfo":{"name":"Annotation submitted by Department of Biological Science, Florida State University","provider":"Department of Biological Science, Florida State University","releaseDate":"2018-02-03","stats":{"geneCounts":{"proteinCoding":2,"total":2}}},"assemblyInfo":{"assemblyLevel":"Complete Genome","assemblyMethod":"NGen v. 13","assemblyName":"ASM354049v1","assemblyStatus":"current","assemblyType":"haploid","genomeNotes":["derived from metagenome","fragmented assembly","genus undefined"],"releaseDate":"2018-01-05","sequencingTech":"Illumina","submitter":"Department of Biological Science, Florida State University"},"assemblyStats":{"contigL50":1,"contigN50":2557,"gcCount":"1128","gcPercent":44.5,"numberOfComponentSequences":1,"numberOfContigs":1,"numberOfScaffolds":1,"scaffoldL50":1,"scaffoldN50":2557,"totalNumberOfChromosomes":1,"totalSequenceLength":"2557","totalUngappedLength":"2557"},"averageNucleotideIdentity":{"category":"category_na","comment":"na","matchStatus":"status_na","submittedAniMatch":{"assembly":"GCA_003544495.1","category":"suspected_type","organismName":"uncultured virus"},"submittedOrganism":"uncultured virus","submittedSpecies":"uncultured virus","taxonomyCheckStatus":"Inconclusive"},"currentAccession":"GCA_003540495.1","organism":{"organismName":"uncultured virus","taxId":340016},"sourceDatabase":"SOURCE_DATABASE_GENBANK"}
{"accession":"GCA_003540515.1","annotationInfo":{"name":"Annotation submitted by Department of Biological Science, Florida State University","provider":"Department of Biological Science, Florida State University","releaseDate":"2018-02-03","stats":{"geneCounts":{"proteinCoding":2,"total":2}}},"assemblyInfo":{"assemblyLevel":"Complete Genome","assemblyMethod":"NGen v. 13","assemblyName":"ASM354051v1","assemblyStatus":"current","assemblyType":"haploid","genomeNotes":["derived from metagenome","fragmented assembly","genus undefined"],"releaseDate":"2018-01-05","sequencingTech":"Illumina","submitter":"Department of Biological Science, Florida State University"},"assemblyStats":{"contigL50":1,"contigN50":2711,"gcCount":"1305","gcPercent":48.0,"numberOfComponentSequences":1,"numberOfContigs":1,"numberOfScaffolds":1,"scaffoldL50":1,"scaffoldN50":2711,"totalNumberOfChromosomes":1,"totalSequenceLength":"2711","totalUngappedLength":"2711"},"averageNucleotideIdentity":{"category":"category_na","comment":"na","matchStatus":"status_na","submittedAniMatch":{"assembly":"GCA_003544495.1","category":"suspected_type","organismName":"uncultured virus"},"submittedOrganism":"uncultured virus","submittedSpecies":"uncultured virus","taxonomyCheckStatus":"Inconclusive"},"currentAccession":"GCA_003540515.1","organism":{"organismName":"uncultured virus","taxId":340016},"sourceDatabase":"SOURCE_DATABASE_GENBANK"}
{"accession":"GCA_003540535.1","annotationInfo":{"name":"Annotation submitted by Department of Biological Science, Florida State University","provider":"Department of Biological Science, Florida State University","releaseDate":"2018-02-03","stats":{"geneCounts":{"proteinCoding":2,"total":2}}},"assemblyInfo":{"assemblyLevel":"Complete Genome","assemblyMethod":"NGen v. 13","assemblyName":"ASM354053v1","assemblyStatus":"current","assemblyType":"haploid","genomeNotes":["derived from metagenome","fragmented assembly","genus undefined"],"releaseDate":"2018-01-05","sequencingTech":"Illumina","submitter":"Department of Biological Science, Florida State University"},"assemblyStats":{"contigL50":1,"contigN50":3154,"gcCount":"1447","gcPercent":46.0,"numberOfComponentSequences":1,"numberOfContigs":1,"numberOfScaffolds":1,"scaffoldL50":1,"scaffoldN50":3154,"totalNumberOfChromosomes":1,"totalSequenceLength":"3154","totalUngappedLength":"3154"},"averageNucleotideIdentity":{"category":"category_na","comment":"na","matchStatus":"status_na","submittedAniMatch":{"assembly":"GCA_003544495.1","category":"suspected_type","organismName":"uncultured virus"},"submittedOrganism":"uncultured virus","submittedSpecies":"uncultured virus","taxonomyCheckStatus":"Inconclusive"},"currentAccession":"GCA_003540535.1","organism":{"organismName":"uncultured virus","taxId":340016},"sourceDatabase":"SOURCE_DATABASE_GENBANK"}
{"accession":"GCA_003540555.1","annotationInfo":{"name":"Annotation submitted by Department of Biological Science, Florida State University","provider":"Department of Biological Science, Florida State University","releaseDate":"2018-02-03","stats":{"geneCounts":{"proteinCoding":2,"total":2}}},"assemblyInfo":{"assemblyLevel":"Complete Genome","assemblyMethod":"NGen v. 13","assemblyName":"ASM354055v1","assemblyStatus":"current","assemblyType":"haploid","genomeNotes":["derived from metagenome","fragmented assembly","genus undefined"],"releaseDate":"2018-01-05","sequencingTech":"Illumina","submitter":"Department of Biological Science, Florida State University"},"assemblyStats":{"contigL50":1,"contigN50":2655,"gcCount":"1357","gcPercent":51.0,"numberOfComponentSequences":1,"numberOfContigs":1,"numberOfScaffolds":1,"scaffoldL50":1,"scaffoldN50":2655,"totalNumberOfChromosomes":1,"totalSequenceLength":"2655","totalUngappedLength":"2655"},"averageNucleotideIdentity":{"category":"category_na","comment":"na","matchStatus":"status_na","submittedAniMatch":{"assembly":"GCA_003544495.1","category":"suspected_type","organismName":"uncultured virus"},"submittedOrganism":"uncultured virus","submittedSpecies":"uncultured virus","taxonomyCheckStatus":"Inconclusive"},"currentAccession":"GCA_003540555.1","organism":{"organismName":"uncultured virus","taxId":340016},"sourceDatabase":"SOURCE_DATABASE_GENBANK"}
{"accession":"GCA_003540605.1","annotationInfo":{"name":"Annotation submitted by Department of Biological Science, Florida State University","provider":"Department of Biological Science, Florida State University","releaseDate":"2018-02-03","stats":{"geneCounts":{"proteinCoding":2,"total":2}}},"assemblyInfo":{"assemblyLevel":"Complete Genome","assemblyMethod":"NGen v. 13","assemblyName":"ASM354060v1","assemblyStatus":"current","assemblyType":"haploid","genomeNotes":["derived from metagenome","fragmented assembly","genus undefined"],"releaseDate":"2018-01-05","sequencingTech":"Illumina","submitter":"Department of Biological Science, Florida State University"},"assemblyStats":{"contigL50":1,"contigN50":2301,"gcCount":"734","gcPercent":32.0,"numberOfComponentSequences":1,"numberOfContigs":1,"numberOfScaffolds":1,"scaffoldL50":1,"scaffoldN50":2301,"totalNumberOfChromosomes":1,"totalSequenceLength":"2301","totalUngappedLength":"2301"},"averageNucleotideIdentity":{"category":"category_na","comment":"na","matchStatus":"status_na","submittedAniMatch":{"assembly":"GCA_003544495.1","category":"suspected_type","organismName":"uncultured virus"},"submittedOrganism":"uncultured virus","submittedSpecies":"uncultured virus","taxonomyCheckStatus":"Inconclusive"},"currentAccession":"GCA_003540605.1","organism":{"organismName":"uncultured virus","taxId":340016},"sourceDatabase":"SOURCE_DATABASE_GENBANK"}
{"accession":"GCA_003540655.1","annotationInfo":{"name":"Annotation submitted by Department of Biological Science, Florida State University","provider":"Department of Biological Science, Florida State University","releaseDate":"2018-02-03","stats":{"geneCounts":{"proteinCoding":2,"total":2}}},"assemblyInfo":{"assemblyLevel":"Complete Genome","assemblyMethod":"NGen v. 13","assemblyName":"ASM354065v1","assemblyStatus":"current","assemblyType":"haploid","genomeNotes":["derived from metagenome","fragmented assembly","genus undefined"],"releaseDate":"2018-01-05","sequencingTech":"Illumina","submitter":"Department of Biological Science, Florida State University"},"assemblyStats":{"contigL50":1,"contigN50":2162,"gcCount":"1016","gcPercent":47.0,"numberOfComponentSequences":1,"numberOfContigs":1,"numberOfScaffolds":1,"scaffoldL50":1,"scaffoldN50":2162,"totalNumberOfChromosomes":1,"totalSequenceLength":"2162","totalUngappedLength":"2162"},"averageNucleotideIdentity":{"category":"category_na","comment":"na","matchStatus":"status_na","submittedAniMatch":{"assembly":"GCA_003544495.1","category":"suspected_type","organismName":"uncultured virus"},"submittedOrganism":"uncultured virus","submittedSpecies":"uncultured virus","taxonomyCheckStatus":"Inconclusive"},"currentAccession":"GCA_003540655.1","organism":{"organismName":"uncultured virus","taxId":340016},"sourceDatabase":"SOURCE_DATABASE_GENBANK"}
{"accession":"GCA_003540675.1","annotationInfo":{"name":"Annotation submitted by Department of Biological Science, Florida State University","provider":"Department of Biological Science, Florida State University","releaseDate":"2018-02-03","stats":{"geneCounts":{"proteinCoding":2,"total":2}}},"assemblyInfo":{"assemblyLevel":"Complete Genome","assemblyMethod":"NGen v. 13","assemblyName":"ASM354067v1","assemblyStatus":"current","assemblyType":"haploid","genomeNotes":["derived from metagenome","fragmented assembly","genus undefined"],"releaseDate":"2018-01-05","sequencingTech":"Illumina","submitter":"Department of Biological Science, Florida State University"},"assemblyStats":{"contigL50":1,"contigN50":1914,"gcCount":"671","gcPercent":35.0,"numberOfComponentSequences":1,"numberOfContigs":1,"numberOfScaffolds":1,"scaffoldL50":1,"scaffoldN50":1914,"totalNumberOfChromosomes":1,"totalSequenceLength":"1914","totalUngappedLength":"1914"},"averageNucleotideIdentity":{"category":"category_na","comment":"na","matchStatus":"status_na","submittedAniMatch":{"assembly":"GCA_003544495.1","category":"suspected_type","organismName":"uncultured virus"},"submittedOrganism":"uncultured virus","submittedSpecies":"uncultured virus","taxonomyCheckStatus":"Inconclusive"},"currentAccession":"GCA_003540675.1","organism":{"organismName":"uncultured virus","taxId":340016},"sourceDatabase":"SOURCE_DATABASE_GENBANK"}
{"accession":"GCA_003540695.1","annotationInfo":{"name":"Annotation submitted by Department of Biological Science, Florida State University","provider":"Department of Biological Science, Florida State University","releaseDate":"2018-02-03","stats":{"geneCounts":{"proteinCoding":2,"total":2}}},"assemblyInfo":{"assemblyLevel":"Complete Genome","assemblyMethod":"NGen v. 13","assemblyName":"ASM354069v1","assemblyStatus":"current","assemblyType":"haploid","genomeNotes":["derived from metagenome","fragmented assembly","genus undefined"],"releaseDate":"2018-01-05","sequencingTech":"Illumina","submitter":"Department of Biological Science, Florida State University"},"assemblyStats":{"contigL50":1,"contigN50":2461,"gcCount":"1178","gcPercent":48.0,"numberOfComponentSequences":1,"numberOfContigs":1,"numberOfScaffolds":1,"scaffoldL50":1,"scaffoldN50":2461,"totalNumberOfChromosomes":1,"totalSequenceLength":"2461","totalUngappedLength":"2461"},"averageNucleotideIdentity":{"category":"category_na","comment":"na","matchStatus":"status_na","submittedAniMatch":{"assembly":"GCA_003544495.1","category":"suspected_type","organismName":"uncultured virus"},"submittedOrganism":"uncultured virus","submittedSpecies":"uncultured virus","taxonomyCheckStatus":"Inconclusive"},"currentAccession":"GCA_003540695.1","organism":{"organismName":"uncultured virus","taxId":340016},"sourceDatabase":"SOURCE_DATABASE_GENBANK"}
{"accession":"GCA_003540715.1","annotationInfo":{"name":"Annotation submitted by Department of Biological Science, Florida State University","provider":"Department of Biological Science, Florida State University","releaseDate":"2018-02-03","stats":{"geneCounts":{"proteinCoding":2,"total":2}}},"assemblyInfo":{"assemblyLevel":"Complete Genome","assemblyMethod":"NGen v. 13","assemblyName":"ASM354071v1","assemblyStatus":"current","assemblyType":"haploid","genomeNotes":["derived from metagenome","fragmented assembly","genus undefined"],"releaseDate":"2018-01-05","sequencingTech":"Illumina","submitter":"Department of Biological Science, Florida State University"},"assemblyStats":{"contigL50":1,"contigN50":2279,"gcCount":"896","gcPercent":39.5,"numberOfComponentSequences":1,"numberOfContigs":1,"numberOfScaffolds":1,"scaffoldL50":1,"scaffoldN50":2279,"totalNumberOfChromosomes":1,"totalSequenceLength":"2279","totalUngappedLength":"2279"},"averageNucleotideIdentity":{"category":"category_na","comment":"na","matchStatus":"status_na","submittedAniMatch":{"assembly":"GCA_003544495.1","category":"suspected_type","organismName":"uncultured virus"},"submittedOrganism":"uncultured virus","submittedSpecies":"uncultured virus","taxonomyCheckStatus":"Inconclusive"},"currentAccession":"GCA_003540715.1","organism":{"organismName":"uncultured virus","taxId":340016},"sourceDatabase":"SOURCE_DATABASE_GENBANK"}
{"accession":"GCA_003540745.1","annotationInfo":{"name":"Annotation submitted by Department of Biological Science, Florida State University","provider":"Department of Biological Science, Florida State University","releaseDate":"2018-02-03","stats":{"geneCounts":{"proteinCoding":2,"total":2}}},"assemblyInfo":{"assemblyLevel":"Complete Genome","assemblyMethod":"NGen v. 13","assemblyName":"ASM354074v1","assemblyStatus":"current","assemblyType":"haploid","genomeNotes":["derived from metagenome","fragmented assembly","genus undefined"],"releaseDate":"2018-01-05","sequencingTech":"Illumina","submitter":"Department of Biological Science, Florida State University"},"assemblyStats":{"contigL50":1,"contigN50":3212,"gcCount":"1485","gcPercent":46.0,"numberOfComponentSequences":1,"numberOfContigs":1,"numberOfScaffolds":1,"scaffoldL50":1,"scaffoldN50":3212,"totalNumberOfChromosomes":1,"totalSequenceLength":"3212","totalUngappedLength":"3212"},"averageNucleotideIdentity":{"category":"category_na","comment":"na","matchStatus":"status_na","submittedAniMatch":{"assembly":"GCA_003544495.1","category":"suspected_type","organismName":"uncultured virus"},"submittedOrganism":"uncultured virus","submittedSpecies":"uncultured virus","taxonomyCheckStatus":"Inconclusive"},"currentAccession":"GCA_003540745.1","organism":{"organismName":"uncultured virus","taxId":340016},"sourceDatabase":"SOURCE_DATABASE_GENBANK"}
{"accession":"GCA_003540795.1","annotationInfo":{"name":"Annotation submitted by Department of Biological Science, Florida State University","provider":"Department of Biological Science, Florida State University","releaseDate":"2018-02-03","stats":{"geneCounts":{"proteinCoding":2,"total":2}}},"assemblyInfo":{"assemblyLevel":"Complete Genome","assemblyMethod":"NGen v. 13","assemblyName":"ASM354079v1","assemblyStatus":"current","assemblyType":"haploid","genomeNotes":["derived from metagenome","fragmented assembly","genus undefined"],"releaseDate":"2018-01-05","sequencingTech":"Illumina","submitter":"Department of Biological Science, Florida State University"},"assemblyStats":{"contigL50":1,"contigN50":1721,"gcCount":"587","gcPercent":34.0,"numberOfComponentSequences":1,"numberOfContigs":1,"numberOfScaffolds":1,"scaffoldL50":1,"scaffoldN50":1721,"totalNumberOfChromosomes":1,"totalSequenceLength":"1721","totalUngappedLength":"1721"},"averageNucleotideIdentity":{"category":"category_na","comment":"na","matchStatus":"status_na","submittedAniMatch":{"assembly":"GCA_003544495.1","category":"suspected_type","organismName":"uncultured virus"},"submittedOrganism":"uncultured virus","submittedSpecies":"uncultured virus","taxonomyCheckStatus":"Inconclusive"},"currentAccession":"GCA_003540795.1","organism":{"organismName":"uncultured virus","taxId":340016},"sourceDatabase":"SOURCE_DATABASE_GENBANK"}
{"accession":"GCA_003540835.1","annotationInfo":{"name":"Annotation submitted by Department of Biological Science, Florida State University","provider":"Department of Biological Science, Florida State University","releaseDate":"2018-02-03","stats":{"geneCounts":{"proteinCoding":2,"total":2}}},"assemblyInfo":{"assemblyLevel":"Complete Genome","assemblyMethod":"NGen v. 13","assemblyName":"ASM354083v1","assemblyStatus":"current","assemblyType":"haploid","genomeNotes":["derived from metagenome","fragmented assembly","genus undefined"],"releaseDate":"2018-01-05","sequencingTech":"Illumina","submitter":"Department of Biological Science, Florida State University"},"assemblyStats":{"contigL50":1,"contigN50":2983,"gcCount":"989","gcPercent":33.0,"numberOfComponentSequences":1,"numberOfContigs":1,"numberOfScaffolds":1,"scaffoldL50":1,"scaffoldN50":2983,"totalNumberOfChromosomes":1,"totalSequenceLength":"2983","totalUngappedLength":"2983"},"averageNucleotideIdentity":{"category":"category_na","comment":"na","matchStatus":"status_na","submittedAniMatch":{"assembly":"GCA_003544495.1","category":"suspected_type","organismName":"uncultured virus"},"submittedOrganism":"uncultured virus","submittedSpecies":"uncultured virus","taxonomyCheckStatus":"Inconclusive"},"currentAccession":"GCA_003540835.1","organism":{"organismName":"uncultured virus","taxId":340016},"sourceDatabase":"SOURCE_DATABASE_GENBANK"}
{"accession":"GCA_003540855.1","annotationInfo":{"name":"Annotation submitted by Department of Biological Science, Florida State University","provider":"Department of Biological Science, Florida State University","releaseDate":"2018-02-03","stats":{"geneCounts":{"proteinCoding":2,"total":2}}},"assemblyInfo":{"assemblyLevel":"Complete Genome","assemblyMethod":"NGen v. 13","assemblyName":"ASM354085v1","assemblyStatus":"current","assemblyType":"haploid","genomeNotes":["derived from metagenome","fragmented assembly","genus undefined"],"releaseDate":"2018-01-05","sequencingTech":"Illumina","submitter":"Department of Biological Science, Florida State University"},"assemblyStats":{"contigL50":1,"contigN50":3385,"gcCount":"1847","gcPercent":54.5,"numberOfComponentSequences":1,"numberOfContigs":1,"numberOfScaffolds":1,"scaffoldL50":1,"scaffoldN50":3385,"totalNumberOfChromosomes":1,"totalSequenceLength":"3385","totalUngappedLength":"3385"},"averageNucleotideIdentity":{"category":"category_na","comment":"na","matchStatus":"status_na","submittedAniMatch":{"assembly":"GCA_003544495.1","category":"suspected_type","organismName":"uncultured virus"},"submittedOrganism":"uncultured virus","submittedSpecies":"uncultured virus","taxonomyCheckStatus":"Inconclusive"},"currentAccession":"GCA_003540855.1","organism":{"organismName":"uncultured virus","taxId":340016},"sourceDatabase":"SOURCE_DATABASE_GENBANK"}
{"accession":"GCA_003540875.1","annotationInfo":{"name":"Annotation submitted by Department of Biological Science, Florida State University","provider":"Department of Biological Science, Florida State University","releaseDate":"2018-02-03","stats":{"geneCounts":{"proteinCoding":2,"total":2}}},"assemblyInfo":{"assemblyLevel":"Complete Genome","assemblyMethod":"NGen v. 13","assemblyName":"ASM354087v1","assemblyStatus":"current","assemblyType":"haploid","genomeNotes":["derived from metagenome","fragmented assembly","genus undefined"],"releaseDate":"2018-01-05","sequencingTech":"Illumina","submitter":"Department of Biological Science, Florida State University"},"assemblyStats":{"contigL50":1,"contigN50":2825,"gcCount":"1526","gcPercent":54.0,"numberOfComponentSequences":1,"numberOfContigs":1,"numberOfScaffolds":1,"scaffoldL50":1,"scaffoldN50":2825,"totalNumberOfChromosomes":1,"totalSequenceLength":"2825","totalUngappedLength":"2825"},"averageNucleotideIdentity":{"category":"category_na","comment":"na","matchStatus":"status_na","submittedAniMatch":{"assembly":"GCA_003544495.1","category":"suspected_type","organismName":"uncultured virus"},"submittedOrganism":"uncultured virus","submittedSpecies":"uncultured virus","taxonomyCheckStatus":"Inconclusive"},"currentAccession":"GCA_003540875.1","organism":{"organismName":"uncultured virus","taxId":340016},"sourceDatabase":"SOURCE_DATABASE_GENBANK"}
{"accession":"GCA_003540895.1","annotationInfo":{"name":"Annotation submitted by Department of Biological Science, Florida State University","provider":"Department of Biological Science, Florida State University","releaseDate":"2018-02-03","stats":{"geneCounts":{"proteinCoding":2,"total":2}}},"assemblyInfo":{"assemblyLevel":"Complete Genome","assemblyMethod":"NGen v. 13","assemblyName":"ASM354089v1","assemblyStatus":"current","assemblyType":"haploid","genomeNotes":["derived from metagenome","fragmented assembly","genus undefined"],"releaseDate":"2018-01-05","sequencingTech":"Illumina","submitter":"Department of Biological Science, Florida State University"},"assemblyStats":{"contigL50":1,"contigN50":2185,"gcCount":"948","gcPercent":43.5,"numberOfComponentSequences":1,"numberOfContigs":1,"numberOfScaffolds":1,"scaffoldL50":1,"scaffoldN50":2185,"totalNumberOfChromosomes":1,"totalSequenceLength":"2185","totalUngappedLength":"2185"},"averageNucleotideIdentity":{"category":"category_na","comment":"na","matchStatus":"status_na","submittedAniMatch":{"assembly":"GCA_003544495.1","category":"suspected_type","organismName":"uncultured virus"},"submittedOrganism":"uncultured virus","submittedSpecies":"uncultured virus","taxonomyCheckStatus":"Inconclusive"},"currentAccession":"GCA_003540895.1","organism":{"organismName":"uncultured virus","taxId":340016},"sourceDatabase":"SOURCE_DATABASE_GENBANK"}
{"accession":"GCA_003540925.1","annotationInfo":{"name":"Annotation submitted by Department of Biological Science, Florida State University","provider":"Department of Biological Science, Florida State University","releaseDate":"2018-02-03","stats":{"geneCounts":{"proteinCoding":2,"total":2}}},"assemblyInfo":{"assemblyLevel":"Complete Genome","assemblyMethod":"NGen v. 13","assemblyName":"ASM354092v1","assemblyStatus":"current","assemblyType":"haploid","genomeNotes":["derived from metagenome","fragmented assembly","genus undefined"],"releaseDate":"2018-01-05","sequencingTech":"Illumina","submitter":"Department of Biological Science, Florida State University"},"assemblyStats":{"contigL50":1,"contigN50":1829,"gcCount":"856","gcPercent":47.0,"numberOfComponentSequences":1,"numberOfContigs":1,"numberOfScaffolds":1,"scaffoldL50":1,"scaffoldN50":1829,"totalNumberOfChromosomes":1,"totalSequenceLength":"1829","totalUngappedLength":"1829"},"averageNucleotideIdentity":{"category":"category_na","comment":"na","matchStatus":"status_na","submittedAniMatch":{"assembly":"GCA_003544495.1","category":"suspected_type","organismName":"uncultured virus"},"submittedOrganism":"uncultured virus","submittedSpecies":"uncultured virus","taxonomyCheckStatus":"Inconclusive"},"currentAccession":"GCA_003540925.1","organism":{"organismName":"uncultured virus","taxId":340016},"sourceDatabase":"SOURCE_DATABASE_GENBANK"}
{"accession":"GCA_003540965.1","annotationInfo":{"name":"Annotation submitted by Department of Biological Science, Florida State University","provider":"Department of Biological Science, Florida State University","releaseDate":"2018-02-03","stats":{"geneCounts":{"proteinCoding":2,"total":2}}},"assemblyInfo":{"assemblyLevel":"Complete Genome","assemblyMethod":"NGen v. 13","assemblyName":"ASM354096v1","assemblyStatus":"current","assemblyType":"haploid","genomeNotes":["derived from metagenome","fragmented assembly","genus undefined"],"releaseDate":"2018-01-05","sequencingTech":"Illumina","submitter":"Department of Biological Science, Florida State University"},"assemblyStats":{"contigL50":1,"contigN50":3572,"gcCount":"1681","gcPercent":47.0,"numberOfComponentSequences":1,"numberOfContigs":1,"numberOfScaffolds":1,"scaffoldL50":1,"scaffoldN50":3572,"totalNumberOfChromosomes":1,"totalSequenceLength":"3572","totalUngappedLength":"3572"},"averageNucleotideIdentity":{"category":"category_na","comment":"na","matchStatus":"status_na","submittedAniMatch":{"assembly":"GCA_003544495.1","category":"suspected_type","organismName":"uncultured virus"},"submittedOrganism":"uncultured virus","submittedSpecies":"uncultured virus","taxonomyCheckStatus":"Inconclusive"},"currentAccession":"GCA_003540965.1","organism":{"organismName":"uncultured virus","taxId":340016},"sourceDatabase":"SOURCE_DATABASE_GENBANK"}
{"accession":"GCA_003541005.1","annotationInfo":{"name":"Annotation submitted by Department of Biological Science, Florida State University","provider":"Department of Biological Science, Florida State University","releaseDate":"2018-02-03","stats":{"geneCounts":{"proteinCoding":2,"total":2}}},"assemblyInfo":{"assemblyLevel":"Complete Genome","assemblyMethod":"NGen v. 13","assemblyName":"ASM354100v1","assemblyStatus":"current","assemblyType":"haploid","genomeNotes":["derived from metagenome","fragmented assembly","genus undefined"],"releaseDate":"2018-01-05","sequencingTech":"Illumina","submitter":"Department of Biological Science, Florida State University"},"assemblyStats":{"contigL50":1,"contigN50":2991,"gcCount":"1443","gcPercent":48.0,"numberOfComponentSequences":1,"numberOfContigs":1,"numberOfScaffolds":1,"scaffoldL50":1,"scaffoldN50":2991,"totalNumberOfChromosomes":1,"totalSequenceLength":"2991","totalUngappedLength":"2991"},"averageNucleotideIdentity":{"category":"category_na","comment":"na","matchStatus":"status_na","submittedAniMatch":{"assembly":"GCA_003544495.1","category":"suspected_type","organismName":"uncultured virus"},"submittedOrganism":"uncultured virus","submittedSpecies":"uncultured virus","taxonomyCheckStatus":"Inconclusive"},"currentAccession":"GCA_003541005.1","organism":{"organismName":"uncultured virus","taxId":340016},"sourceDatabase":"SOURCE_DATABASE_GENBANK"}
{"accession":"GCA_003541035.1","annotationInfo":{"name":"Annotation submitted by Department of Biological Science, Florida State University","provider":"Department of Biological Science, Florida State University","releaseDate":"2018-02-03","stats":{"geneCounts":{"proteinCoding":2,"total":2}}},"assemblyInfo":{"assemblyLevel":"Complete Genome","assemblyMethod":"NGen v. 13","assemblyName":"ASM354103v1","assemblyStatus":"current","assemblyType":"haploid","genomeNotes":["derived from metagenome","fragmented assembly","genus undefined"],"releaseDate":"2018-01-05","sequencingTech":"Illumina","submitter":"Department of Biological Science, Florida State University"},"assemblyStats":{"contigL50":1,"contigN50":2299,"gcCount":"968","gcPercent":42.0,"numberOfComponentSequences":1,"numberOfContigs":1,"numberOfScaffolds":1,"scaffoldL50":1,"scaffoldN50":2299,"totalNumberOfChromosomes":1,"totalSequenceLength":"2299","totalUngappedLength":"2299"},"averageNucleotideIdentity":{"category":"category_na","comment":"na","matchStatus":"status_na","submittedAniMatch":{"assembly":"GCA_003544495.1","category":"suspected_type","organismName":"uncultured virus"},"submittedOrganism":"uncultured virus","submittedSpecies":"uncultured virus","taxonomyCheckStatus":"Inconclusive"},"currentAccession":"GCA_003541035.1","organism":{"organismName":"uncultured virus","taxId":340016},"sourceDatabase":"SOURCE_DATABASE_GENBANK"}
{"accession":"GCA_003541055.1","annotationInfo":{"name":"Annotation submitted by Department of Biological Science, Florida State University","provider":"Department of Biological Science, Florida State University","releaseDate":"2018-02-03","stats":{"geneCounts":{"proteinCoding":2,"total":2}}},"assemblyInfo":{"assemblyLevel":"Complete Genome","assemblyMethod":"NGen v. 13","assemblyName":"ASM354105v1","assemblyStatus":"current","assemblyType":"haploid","genomeNotes":["derived from metagenome","fragmented assembly","genus undefined"],"releaseDate":"2018-01-05","sequencingTech":"Illumina","submitter":"Department of Biological Science, Florida State University"},"assemblyStats":{"contigL50":1,"contigN50":1766,"gcCount":"855","gcPercent":48.5,"numberOfComponentSequences":1,"numberOfContigs":1,"numberOfScaffolds":1,"scaffoldL50":1,"scaffoldN50":1766,"totalNumberOfChromosomes":1,"totalSequenceLength":"1766","totalUngappedLength":"1766"},"averageNucleotideIdentity":{"category":"category_na","comment":"na","matchStatus":"status_na","submittedAniMatch":{"assembly":"GCA_003544495.1","category":"suspected_type","organismName":"uncultured virus"},"submittedOrganism":"uncultured virus","submittedSpecies":"uncultured virus","taxonomyCheckStatus":"Inconclusive"},"currentAccession":"GCA_003541055.1","organism":{"organismName":"uncultured virus","taxId":340016},"sourceDatabase":"SOURCE_DATABASE_GENBANK"}
{"accession":"GCA_003541075.1","annotationInfo":{"name":"Annotation submitted by Department of Biological Science, Florida State University","provider":"Department of Biological Science, Florida State University","releaseDate":"2018-02-03","stats":{"geneCounts":{"proteinCoding":2,"total":2}}},"assemblyInfo":{"assemblyLevel":"Complete Genome","assemblyMethod":"NGen v. 13","assemblyName":"ASM354107v1","assemblyStatus":"current","assemblyType":"haploid","genomeNotes":["derived from metagenome","fragmented assembly","genus undefined"],"releaseDate":"2018-01-05","sequencingTech":"Illumina","submitter":"Department of Biological Science, Florida State University"},"assemblyStats":{"contigL50":1,"contigN50":1808,"gcCount":"550","gcPercent":30.5,"numberOfComponentSequences":1,"numberOfContigs":1,"numberOfScaffolds":1,"scaffoldL50":1,"scaffoldN50":1808,"totalNumberOfChromosomes":1,"totalSequenceLength":"1808","totalUngappedLength":"1808"},"averageNucleotideIdentity":{"category":"category_na","comment":"na","matchStatus":"status_na","submittedAniMatch":{"assembly":"GCA_003544495.1","category":"suspected_type","organismName":"uncultured virus"},"submittedOrganism":"uncultured virus","submittedSpecies":"uncultured virus","taxonomyCheckStatus":"Inconclusive"},"currentAccession":"GCA_003541075.1","organism":{"organismName":"uncultured virus","taxId":340016},"sourceDatabase":"SOURCE_DATABASE_GENBANK"}
{"accession":"GCA_003541105.1","annotationInfo":{"name":"Annotation submitted by Department of Biological Science, Florida State University","provider":"Department of Biological Science, Florida State University","releaseDate":"2018-02-03","stats":{"geneCounts":{"proteinCoding":2,"total":2}}},"assemblyInfo":{"assemblyLevel":"Complete Genome","assemblyMethod":"NGen v. 13","assemblyName":"ASM354110v1","assemblyStatus":"current","assemblyType":"haploid","genomeNotes":["derived from metagenome","fragmented assembly","genus undefined"],"releaseDate":"2018-01-05","sequencingTech":"Illumina","submitter":"Department of Biological Science, Florida State University"},"assemblyStats":{"contigL50":1,"contigN50":1979,"gcCount":"799","gcPercent":40.5,"numberOfComponentSequences":1,"numberOfContigs":1,"numberOfScaffolds":1,"scaffoldL50":1,"scaffoldN50":1979,"totalNumberOfChromosomes":1,"totalSequenceLength":"1979","totalUngappedLength":"1979"},"averageNucleotideIdentity":{"category":"category_na","comment":"na","matchStatus":"status_na","submittedAniMatch":{"assembly":"GCA_003544495.1","category":"suspected_type","organismName":"uncultured virus"},"submittedOrganism":"uncultured virus","submittedSpecies":"uncultured virus","taxonomyCheckStatus":"Inconclusive"},"currentAccession":"GCA_003541105.1","organism":{"organismName":"uncultured virus","taxId":340016},"sourceDatabase":"SOURCE_DATABASE_GENBANK"}
{"accession":"GCA_003541155.1","annotationInfo":{"name":"Annotation submitted by Department of Biological Science, Florida State University","provider":"Department of Biological Science, Florida State University","releaseDate":"2018-02-03","stats":{"geneCounts":{"proteinCoding":2,"total":2}}},"assemblyInfo":{"assemblyLevel":"Complete Genome","assemblyMethod":"NGen v. 13","assemblyName":"ASM354115v1","assemblyStatus":"current","assemblyType":"haploid","genomeNotes":["derived from metagenome","fragmented assembly","genus undefined"],"releaseDate":"2018-01-05","sequencingTech":"Illumina","submitter":"Department of Biological Science, Florida State University"},"assemblyStats":{"contigL50":1,"contigN50":1419,"gcCount":"427","gcPercent":30.0,"numberOfComponentSequences":1,"numberOfContigs":1,"numberOfScaffolds":1,"scaffoldL50":1,"scaffoldN50":1419,"totalNumberOfChromosomes":1,"totalSequenceLength":"1419","totalUngappedLength":"1419"},"averageNucleotideIdentity":{"category":"category_na","comment":"na","matchStatus":"status_na","submittedAniMatch":{"assembly":"GCA_003544495.1","category":"suspected_type","organismName":"uncultured virus"},"submittedOrganism":"uncultured virus","submittedSpecies":"uncultured virus","taxonomyCheckStatus":"Inconclusive"},"currentAccession":"GCA_003541155.1","organism":{"organismName":"uncultured virus","taxId":340016},"sourceDatabase":"SOURCE_DATABASE_GENBANK"}
{"accession":"GCA_003541195.1","annotationInfo":{"name":"Annotation submitted by Department of Biological Science, Florida State University","provider":"Department of Biological Science, Florida State University","releaseDate":"2018-02-03","stats":{"geneCounts":{"proteinCoding":2,"total":2}}},"assemblyInfo":{"assemblyLevel":"Complete Genome","assemblyMethod":"NGen v. 13","assemblyName":"ASM354119v1","assemblyStatus":"current","assemblyType":"haploid","genomeNotes":["derived from metagenome","fragmented assembly","genus undefined"],"releaseDate":"2018-01-05","sequencingTech":"Illumina","submitter":"Department of Biological Science, Florida State University"},"assemblyStats":{"contigL50":1,"contigN50":1929,"gcCount":"852","gcPercent":44.0,"numberOfComponentSequences":1,"numberOfContigs":1,"numberOfScaffolds":1,"scaffoldL50":1,"scaffoldN50":1929,"totalNumberOfChromosomes":1,"totalSequenceLength":"1929","totalUngappedLength":"1929"},"averageNucleotideIdentity":{"category":"category_na","comment":"na","matchStatus":"status_na","submittedAniMatch":{"assembly":"GCA_003544495.1","category":"suspected_type","organismName":"uncultured virus"},"submittedOrganism":"uncultured virus","submittedSpecies":"uncultured virus","taxonomyCheckStatus":"Inconclusive"},"currentAccession":"GCA_003541195.1","organism":{"organismName":"uncultured virus","taxId":340016},"sourceDatabase":"SOURCE_DATABASE_GENBANK"}
{"accession":"GCA_003541215.1","annotationInfo":{"name":"Annotation submitted by Department of Biological Science, Florida State University","provider":"Department of Biological Science, Florida State University","releaseDate":"2018-02-03","stats":{"geneCounts":{"proteinCoding":2,"total":2}}},"assemblyInfo":{"assemblyLevel":"Complete Genome","assemblyMethod":"NGen v. 13","assemblyName":"ASM354121v1","assemblyStatus":"current","assemblyType":"haploid","genomeNotes":["derived from metagenome","fragmented assembly","genus undefined"],"releaseDate":"2018-01-05","sequencingTech":"Illumina","submitter":"Department of Biological Science, Florida State University"},"assemblyStats":{"contigL50":1,"contigN50":1656,"gcCount":"622","gcPercent":37.5,"numberOfComponentSequences":1,"numberOfContigs":1,"numberOfScaffolds":1,"scaffoldL50":1,"scaffoldN50":1656,"totalNumberOfChromosomes":1,"totalSequenceLength":"1656","totalUngappedLength":"1656"},"averageNucleotideIdentity":{"category":"category_na","comment":"na","matchStatus":"status_na","submittedAniMatch":{"assembly":"GCA_003544495.1","category":"suspected_type","organismName":"uncultured virus"},"submittedOrganism":"uncultured virus","submittedSpecies":"uncultured virus","taxonomyCheckStatus":"Inconclusive"},"currentAccession":"GCA_003541215.1","organism":{"organismName":"uncultured virus","taxId":340016},"sourceDatabase":"SOURCE_DATABASE_GENBANK"}
{"accession":"GCA_003541235.1","annotationInfo":{"name":"Annotation submitted by Department of Biological Science, Florida State University","provider":"Department of Biological Science, Florida State University","releaseDate":"2018-02-03","stats":{"geneCounts":{"proteinCoding":2,"total":2}}},"assemblyInfo":{"assemblyLevel":"Complete Genome","assemblyMethod":"NGen v. 13","assemblyName":"ASM354123v1","assemblyStatus":"current","assemblyType":"haploid","genomeNotes":["derived from metagenome","fragmented assembly","genus undefined"],"releaseDate":"2018-01-05","sequencingTech":"Illumina","submitter":"Department of Biological Science, Florida State University"},"assemblyStats":{"contigL50":1,"contigN50":2070,"gcCount":"1219","gcPercent":59.0,"numberOfComponentSequences":1,"numberOfContigs":1,"numberOfScaffolds":1,"scaffoldL50":1,"scaffoldN50":2070,"totalNumberOfChromosomes":1,"totalSequenceLength":"2070","totalUngappedLength":"2070"},"averageNucleotideIdentity":{"category":"category_na","comment":"na","matchStatus":"status_na","submittedAniMatch":{"assembly":"GCA_003544495.1","category":"suspected_type","organismName":"uncultured virus"},"submittedOrganism":"uncultured virus","submittedSpecies":"uncultured virus","taxonomyCheckStatus":"Inconclusive"},"currentAccession":"GCA_003541235.1","organism":{"organismName":"uncultured virus","taxId":340016},"sourceDatabase":"SOURCE_DATABASE_GENBANK"}
{"accession":"GCA_003541255.1","annotationInfo":{"name":"Annotation submitted by Department of Biological Science, Florida State University","provider":"Department of Biological Science, Florida State University","releaseDate":"2018-02-03","stats":{"geneCounts":{"proteinCoding":2,"total":2}}},"assemblyInfo":{"assemblyLevel":"Complete Genome","assemblyMethod":"NGen v. 13","assemblyName":"ASM354125v1","assemblyStatus":"current","assemblyType":"haploid","genomeNotes":["derived from metagenome","fragmented assembly","genus undefined"],"releaseDate":"2018-01-05","sequencingTech":"Illumina","submitter":"Department of Biological Science, Florida State University"},"assemblyStats":{"contigL50":1,"contigN50":2228,"gcCount":"1178","gcPercent":53.0,"numberOfComponentSequences":1,"numberOfContigs":1,"numberOfScaffolds":1,"scaffoldL50":1,"scaffoldN50":2228,"totalNumberOfChromosomes":1,"totalSequenceLength":"2228","totalUngappedLength":"2228"},"averageNucleotideIdentity":{"category":"category_na","comment":"na","matchStatus":"status_na","submittedAniMatch":{"assembly":"GCA_003544495.1","category":"suspected_type","organismName":"uncultured virus"},"submittedOrganism":"uncultured virus","submittedSpecies":"uncultured virus","taxonomyCheckStatus":"Inconclusive"},"currentAccession":"GCA_003541255.1","organism":{"organismName":"uncultured virus","taxId":340016},"sourceDatabase":"SOURCE_DATABASE_GENBANK"}
{"accession":"GCA_003541305.1","annotationInfo":{"name":"Annotation submitted by Department of Biological Science, Florida State University","provider":"Department of Biological Science, Florida State University","releaseDate":"2018-02-03","stats":{"geneCounts":{"proteinCoding":2,"total":2}}},"assemblyInfo":{"assemblyLevel":"Complete Genome","assemblyMethod":"NGen v. 13","assemblyName":"ASM354130v1","assemblyStatus":"current","assemblyType":"haploid","genomeNotes":["derived from metagenome","fragmented assembly","genus undefined"],"releaseDate":"2018-01-05","sequencingTech":"Illumina","submitter":"Department of Biological Science, Florida State University"},"assemblyStats":{"contigL50":1,"contigN50":2480,"gcCount":"1249","gcPercent":50.5,"numberOfComponentSequences":1,"numberOfContigs":1,"numberOfScaffolds":1,"scaffoldL50":1,"scaffoldN50":2480,"totalNumberOfChromosomes":1,"totalSequenceLength":"2480","totalUngappedLength":"2480"},"averageNucleotideIdentity":{"category":"category_na","comment":"na","matchStatus":"status_na","submittedAniMatch":{"assembly":"GCA_003544495.1","category":"suspected_type","organismName":"uncultured virus"},"submittedOrganism":"uncultured virus","submittedSpecies":"uncultured virus","taxonomyCheckStatus":"Inconclusive"},"currentAccession":"GCA_003541305.1","organism":{"organismName":"uncultured virus","taxId":340016},"sourceDatabase":"SOURCE_DATABASE_GENBANK"}
{"accession":"GCA_003541355.1","annotationInfo":{"name":"Annotation submitted by Department of Biological Science, Florida State University","provider":"Department of Biological Science, Florida State University","releaseDate":"2018-02-03","stats":{"geneCounts":{"proteinCoding":2,"total":2}}},"assemblyInfo":{"assemblyLevel":"Complete Genome","assemblyMethod":"NGen v. 13","assemblyName":"ASM354135v1","assemblyStatus":"current","assemblyType":"haploid","genomeNotes":["derived from metagenome","fragmented assembly","genus undefined"],"releaseDate":"2018-01-05","sequencingTech":"Illumina","submitter":"Department of Biological Science, Florida State University"},"assemblyStats":{"contigL50":1,"contigN50":3811,"gcCount":"1770","gcPercent":46.5,"numberOfComponentSequences":1,"numberOfContigs":1,"numberOfScaffolds":1,"scaffoldL50":1,"scaffoldN50":3811,"totalNumberOfChromosomes":1,"totalSequenceLength":"3811","totalUngappedLength":"3811"},"averageNucleotideIdentity":{"category":"category_na","comment":"na","matchStatus":"status_na","submittedAniMatch":{"assembly":"GCA_003544495.1","category":"suspected_type","organismName":"uncultured virus"},"submittedOrganism":"uncultured virus","submittedSpecies":"uncultured virus","taxonomyCheckStatus":"Inconclusive"},"currentAccession":"GCA_003541355.1","organism":{"organismName":"uncultured virus","taxId":340016},"sourceDatabase":"SOURCE_DATABASE_GENBANK"}
{"accession":"GCA_003541375.1","annotationInfo":{"name":"Annotation submitted by Department of Biological Science, Florida State University","provider":"Department of Biological Science, Florida State University","releaseDate":"2018-02-03","stats":{"geneCounts":{"proteinCoding":2,"total":2}}},"assemblyInfo":{"assemblyLevel":"Complete Genome","assemblyMethod":"NGen v. 13","assemblyName":"ASM354137v1","assemblyStatus":"current","assemblyType":"haploid","genomeNotes":["derived from metagenome","fragmented assembly","genus undefined"],"releaseDate":"2018-01-05","sequencingTech":"Illumina","submitter":"Department of Biological Science, Florida State University"},"assemblyStats":{"contigL50":1,"contigN50":2345,"gcCount":"1123","gcPercent":48.0,"numberOfComponentSequences":1,"numberOfContigs":1,"numberOfScaffolds":1,"scaffoldL50":1,"scaffoldN50":2345,"totalNumberOfChromosomes":1,"totalSequenceLength":"2345","totalUngappedLength":"2345"},"averageNucleotideIdentity":{"category":"category_na","comment":"na","matchStatus":"status_na","submittedAniMatch":{"assembly":"GCA_003544495.1","category":"suspected_type","organismName":"uncultured virus"},"submittedOrganism":"uncultured virus","submittedSpecies":"uncultured virus","taxonomyCheckStatus":"Inconclusive"},"currentAccession":"GCA_003541375.1","organism":{"organismName":"uncultured virus","taxId":340016},"sourceDatabase":"SOURCE_DATABASE_GENBANK"}
{"accession":"GCA_003541395.1","annotationInfo":{"name":"Annotation submitted by Department of Biological Science, Florida State University","provider":"Department of Biological Science, Florida State University","releaseDate":"2018-02-03","stats":{"geneCounts":{"proteinCoding":2,"total":2}}},"assemblyInfo":{"assemblyLevel":"Complete Genome","assemblyMethod":"NGen v. 13","assemblyName":"ASM354139v1","assemblyStatus":"current","assemblyType":"haploid","genomeNotes":["derived from metagenome","fragmented assembly","genus undefined"],"releaseDate":"2018-01-05","sequencingTech":"Illumina","submitter":"Department of Biological Science, Florida State University"},"assemblyStats":{"contigL50":1,"contigN50":3717,"gcCount":"1819","gcPercent":49.0,"numberOfComponentSequences":1,"numberOfContigs":1,"numberOfScaffolds":1,"scaffoldL50":1,"scaffoldN50":3717,"totalNumberOfChromosomes":1,"totalSequenceLength":"3717","totalUngappedLength":"3717"},"averageNucleotideIdentity":{"category":"category_na","comment":"na","matchStatus":"status_na","submittedAniMatch":{"assembly":"GCA_003544495.1","category":"suspected_type","organismName":"uncultured virus"},"submittedOrganism":"uncultured virus","submittedSpecies":"uncultured virus","taxonomyCheckStatus":"Inconclusive"},"currentAccession":"GCA_003541395.1","organism":{"organismName":"uncultured virus","taxId":340016},"sourceDatabase":"SOURCE_DATABASE_GENBANK"}
{"accession":"GCA_003543895.1","annotationInfo":{"name":"Annotation submitted by Department of Biological Science, Florida State University","provider":"Department of Biological Science, Florida State University","releaseDate":"2018-02-03","stats":{"geneCounts":{"proteinCoding":2,"total":2}}},"assemblyInfo":{"assemblyLevel":"Complete Genome","assemblyMethod":"NGen v. 13","assemblyName":"ASM354389v1","assemblyStatus":"current","assemblyType":"haploid","genomeNotes":["derived from metagenome","fragmented assembly","genus undefined"],"releaseDate":"2018-01-05","sequencingTech":"Illumina","submitter":"Department of Biological Science, Florida State University"},"assemblyStats":{"contigL50":1,"contigN50":2320,"gcCount":"1280","gcPercent":55.5,"numberOfComponentSequences":1,"numberOfContigs":1,"numberOfScaffolds":1,"scaffoldL50":1,"scaffoldN50":2320,"totalNumberOfChromosomes":1,"totalSequenceLength":"2320","totalUngappedLength":"2320"},"averageNucleotideIdentity":{"category":"category_na","comment":"na","matchStatus":"status_na","submittedAniMatch":{"assembly":"GCA_003544495.1","category":"suspected_type","organismName":"uncultured virus"},"submittedOrganism":"uncultured virus","submittedSpecies":"uncultured virus","taxonomyCheckStatus":"Inconclusive"},"currentAccession":"GCA_003543895.1","organism":{"organismName":"uncultured virus","taxId":340016},"sourceDatabase":"SOURCE_DATABASE_GENBANK"}
{"accession":"GCA_003543915.1","annotationInfo":{"name":"Annotation submitted by Department of Biological Science, Florida State University","provider":"Department of Biological Science, Florida State University","releaseDate":"2018-02-03","stats":{"geneCounts":{"proteinCoding":2,"total":2}}},"assemblyInfo":{"assemblyLevel":"Complete Genome","assemblyMethod":"NGen v. 13","assemblyName":"ASM354391v1","assemblyStatus":"current","assemblyType":"haploid","genomeNotes":["derived from metagenome","fragmented assembly","genus undefined"],"releaseDate":"2018-01-05","sequencingTech":"Illumina","submitter":"Department of Biological Science, Florida State University"},"assemblyStats":{"contigL50":1,"contigN50":3126,"gcCount":"1695","gcPercent":54.0,"numberOfComponentSequences":1,"numberOfContigs":1,"numberOfScaffolds":1,"scaffoldL50":1,"scaffoldN50":3126,"totalNumberOfChromosomes":1,"totalSequenceLength":"3126","totalUngappedLength":"3126"},"averageNucleotideIdentity":{"category":"category_na","comment":"na","matchStatus":"status_na","submittedAniMatch":{"assembly":"GCA_003544495.1","category":"suspected_type","organismName":"uncultured virus"},"submittedOrganism":"uncultured virus","submittedSpecies":"uncultured virus","taxonomyCheckStatus":"Inconclusive"},"currentAccession":"GCA_003543915.1","organism":{"organismName":"uncultured virus","taxId":340016},"sourceDatabase":"SOURCE_DATABASE_GENBANK"}
{"accession":"GCA_003543935.1","annotationInfo":{"name":"Annotation submitted by Department of Biological Science, Florida State University","provider":"Department of Biological Science, Florida State University","releaseDate":"2018-02-03","stats":{"geneCounts":{"proteinCoding":2,"total":2}}},"assemblyInfo":{"assemblyLevel":"Complete Genome","assemblyMethod":"NGen v. 13","assemblyName":"ASM354393v1","assemblyStatus":"current","assemblyType":"haploid","genomeNotes":["derived from metagenome","fragmented assembly","genus undefined"],"releaseDate":"2018-01-05","sequencingTech":"Illumina","submitter":"Department of Biological Science, Florida State University"},"assemblyStats":{"contigL50":1,"contigN50":3271,"gcCount":"1641","gcPercent":50.0,"numberOfComponentSequences":1,"numberOfContigs":1,"numberOfScaffolds":1,"scaffoldL50":1,"scaffoldN50":3271,"totalNumberOfChromosomes":1,"totalSequenceLength":"3271","totalUngappedLength":"3271"},"averageNucleotideIdentity":{"category":"category_na","comment":"na","matchStatus":"status_na","submittedAniMatch":{"assembly":"GCA_003544495.1","category":"suspected_type","organismName":"uncultured virus"},"submittedOrganism":"uncultured virus","submittedSpecies":"uncultured virus","taxonomyCheckStatus":"Inconclusive"},"currentAccession":"GCA_003543935.1","organism":{"organismName":"uncultured virus","taxId":340016},"sourceDatabase":"SOURCE_DATABASE_GENBANK"}
{"accession":"GCA_003543955.1","annotationInfo":{"name":"Annotation submitted by Department of Biological Science, Florida State University","provider":"Department of Biological Science, Florida State University","releaseDate":"2018-02-03","stats":{"geneCounts":{"proteinCoding":2,"total":2}}},"assemblyInfo":{"assemblyLevel":"Complete Genome","assemblyMethod":"NGen v. 13","assemblyName":"ASM354395v1","assemblyStatus":"current","assemblyType":"haploid","genomeNotes":["derived from metagenome","fragmented assembly","genus undefined"],"releaseDate":"2018-01-05","sequencingTech":"Illumina","submitter":"Department of Biological Science, Florida State University"},"assemblyStats":{"contigL50":1,"contigN50":2703,"gcCount":"1515","gcPercent":56.0,"numberOfComponentSequences":1,"numberOfContigs":1,"numberOfScaffolds":1,"scaffoldL50":1,"scaffoldN50":2703,"totalNumberOfChromosomes":1,"totalSequenceLength":"2703","totalUngappedLength":"2703"},"averageNucleotideIdentity":{"category":"category_na","comment":"na","matchStatus":"status_na","submittedAniMatch":{"assembly":"GCA_003544495.1","category":"suspected_type","organismName":"uncultured virus"},"submittedOrganism":"uncultured virus","submittedSpecies":"uncultured virus","taxonomyCheckStatus":"Inconclusive"},"currentAccession":"GCA_003543955.1","organism":{"organismName":"uncultured virus","taxId":340016},"sourceDatabase":"SOURCE_DATABASE_GENBANK"}
{"accession":"GCA_003543975.1","annotationInfo":{"name":"Annotation submitted by Department of Biological Science, Florida State University","provider":"Department of Biological Science, Florida State University","releaseDate":"2018-02-03","stats":{"geneCounts":{"proteinCoding":2,"total":2}}},"assemblyInfo":{"assemblyLevel":"Complete Genome","assemblyMethod":"NGen v. 13","assemblyName":"ASM354397v1","assemblyStatus":"current","assemblyType":"haploid","genomeNotes":["derived from metagenome","fragmented assembly","genus undefined"],"releaseDate":"2018-01-05","sequencingTech":"Illumina","submitter":"Department of Biological Science, Florida State University"},"assemblyStats":{"contigL50":1,"contigN50":3856,"gcCount":"1879","gcPercent":48.5,"numberOfComponentSequences":1,"numberOfContigs":1,"numberOfScaffolds":1,"scaffoldL50":1,"scaffoldN50":3856,"totalNumberOfChromosomes":1,"totalSequenceLength":"3856","totalUngappedLength":"3856"},"averageNucleotideIdentity":{"category":"category_na","comment":"na","matchStatus":"status_na","submittedAniMatch":{"assembly":"GCA_003544495.1","category":"suspected_type","organismName":"uncultured virus"},"submittedOrganism":"uncultured virus","submittedSpecies":"uncultured virus","taxonomyCheckStatus":"Inconclusive"},"currentAccession":"GCA_003543975.1","organism":{"organismName":"uncultured virus","taxId":340016},"sourceDatabase":"SOURCE_DATABASE_GENBANK"}
{"accession":"GCA_003543995.1","annotationInfo":{"name":"Annotation submitted by Department of Biological Science, Florida State University","provider":"Department of Biological Science, Florida State University","releaseDate":"2018-02-03","stats":{"geneCounts":{"proteinCoding":2,"total":2}}},"assemblyInfo":{"assemblyLevel":"Complete Genome","assemblyMethod":"NGen v. 13","assemblyName":"ASM354399v1","assemblyStatus":"current","assemblyType":"haploid","genomeNotes":["derived from metagenome","fragmented assembly","genus undefined"],"releaseDate":"2018-01-05","sequencingTech":"Illumina","submitter":"Department of Biological Science, Florida State University"},"assemblyStats":{"contigL50":1,"contigN50":2253,"gcCount":"1159","gcPercent":52.0,"numberOfComponentSequences":1,"numberOfContigs":1,"numberOfScaffolds":1,"scaffoldL50":1,"scaffoldN50":2253,"totalNumberOfChromosomes":1,"totalSequenceLength":"2253","totalUngappedLength":"2253"},"averageNucleotideIdentity":{"category":"category_na","comment":"na","matchStatus":"status_na","submittedAniMatch":{"assembly":"GCA_003544495.1","category":"suspected_type","organismName":"uncultured virus"},"submittedOrganism":"uncultured virus","submittedSpecies":"uncultured virus","taxonomyCheckStatus":"Inconclusive"},"currentAccession":"GCA_003543995.1","organism":{"organismName":"uncultured virus","taxId":340016},"sourceDatabase":"SOURCE_DATABASE_GENBANK"}
{"accession":"GCA_003544015.1","annotationInfo":{"name":"Annotation submitted by Department of Biological Science, Florida State University","provider":"Department of Biological Science, Florida State University","releaseDate":"2018-02-03","stats":{"geneCounts":{"proteinCoding":2,"total":2}}},"assemblyInfo":{"assemblyLevel":"Complete Genome","assemblyMethod":"NGen v. 13","assemblyName":"ASM354401v1","assemblyStatus":"current","assemblyType":"haploid","genomeNotes":["derived from metagenome","fragmented assembly","genus undefined"],"releaseDate":"2018-01-05","sequencingTech":"Illumina","submitter":"Department of Biological Science, Florida State University"},"assemblyStats":{"contigL50":1,"contigN50":3225,"gcCount":"1482","gcPercent":46.0,"numberOfComponentSequences":1,"numberOfContigs":1,"numberOfScaffolds":1,"scaffoldL50":1,"scaffoldN50":3225,"totalNumberOfChromosomes":1,"totalSequenceLength":"3225","totalUngappedLength":"3225"},"averageNucleotideIdentity":{"category":"category_na","comment":"na","matchStatus":"status_na","submittedAniMatch":{"assembly":"GCA_003544495.1","category":"suspected_type","organismName":"uncultured virus"},"submittedOrganism":"uncultured virus","submittedSpecies":"uncultured virus","taxonomyCheckStatus":"Inconclusive"},"currentAccession":"GCA_003544015.1","organism":{"organismName":"uncultured virus","taxId":340016},"sourceDatabase":"SOURCE_DATABASE_GENBANK"}
{"accession":"GCA_003544035.1","annotationInfo":{"name":"Annotation submitted by Department of Biological Science, Florida State University","provider":"Department of Biological Science, Florida State University","releaseDate":"2018-02-03","stats":{"geneCounts":{"other":1,"proteinCoding":1,"total":2}}},"assemblyInfo":{"assemblyLevel":"Complete Genome","assemblyMethod":"NGen v. 13","assemblyName":"ASM354403v1","assemblyStatus":"current","assemblyType":"haploid","genomeNotes":["derived from metagenome","fragmented assembly","genus undefined"],"releaseDate":"2018-01-05","sequencingTech":"Illumina","submitter":"Department of Biological Science, Florida State University"},"assemblyStats":{"contigL50":1,"contigN50":1979,"gcCount":"990","gcPercent":50.0,"numberOfComponentSequences":1,"numberOfContigs":1,"numberOfScaffolds":1,"scaffoldL50":1,"scaffoldN50":1979,"totalNumberOfChromosomes":1,"totalSequenceLength":"1979","totalUngappedLength":"1979"},"averageNucleotideIdentity":{"category":"category_na","comment":"na","matchStatus":"status_na","submittedAniMatch":{"assembly":"GCA_003544495.1","category":"suspected_type","organismName":"uncultured virus"},"submittedOrganism":"uncultured virus","submittedSpecies":"uncultured virus","taxonomyCheckStatus":"Inconclusive"},"currentAccession":"GCA_003544035.1","organism":{"organismName":"uncultured virus","taxId":340016},"sourceDatabase":"SOURCE_DATABASE_GENBANK"}
{"accession":"GCA_003544055.1","annotationInfo":{"name":"Annotation submitted by Department of Biological Science, Florida State University","provider":"Department of Biological Science, Florida State University","releaseDate":"2018-02-03","stats":{"geneCounts":{"proteinCoding":2,"total":2}}},"assemblyInfo":{"assemblyLevel":"Complete Genome","assemblyMethod":"NGen v. 13","assemblyName":"ASM354405v1","assemblyStatus":"current","assemblyType":"haploid","genomeNotes":["derived from metagenome","fragmented assembly","genus undefined"],"releaseDate":"2018-01-05","sequencingTech":"Illumina","submitter":"Department of Biological Science, Florida State University"},"assemblyStats":{"contigL50":1,"contigN50":2776,"gcCount":"1518","gcPercent":54.5,"numberOfComponentSequences":1,"numberOfContigs":1,"numberOfScaffolds":1,"scaffoldL50":1,"scaffoldN50":2776,"totalNumberOfChromosomes":1,"totalSequenceLength":"2776","totalUngappedLength":"2776"},"averageNucleotideIdentity":{"category":"category_na","comment":"na","matchStatus":"status_na","submittedAniMatch":{"assembly":"GCA_003544495.1","category":"suspected_type","organismName":"uncultured virus"},"submittedOrganism":"uncultured virus","submittedSpecies":"uncultured virus","taxonomyCheckStatus":"Inconclusive"},"currentAccession":"GCA_003544055.1","organism":{"organismName":"uncultured virus","taxId":340016},"sourceDatabase":"SOURCE_DATABASE_GENBANK"}
{"accession":"GCA_003544075.1","annotationInfo":{"name":"Annotation submitted by Department of Biological Science, Florida State University","provider":"Department of Biological Science, Florida State University","releaseDate":"2018-02-03","stats":{"geneCounts":{"proteinCoding":2,"total":2}}},"assemblyInfo":{"assemblyLevel":"Complete Genome","assemblyMethod":"NGen v. 13","assemblyName":"ASM354407v1","assemblyStatus":"current","assemblyType":"haploid","genomeNotes":["derived from metagenome","fragmented assembly","genus undefined"],"releaseDate":"2018-01-05","sequencingTech":"Illumina","submitter":"Department of Biological Science, Florida State University"},"assemblyStats":{"contigL50":1,"contigN50":2200,"gcCount":"1100","gcPercent":50.0,"numberOfComponentSequences":1,"numberOfContigs":1,"numberOfScaffolds":1,"scaffoldL50":1,"scaffoldN50":2200,"totalNumberOfChromosomes":1,"totalSequenceLength":"2200","totalUngappedLength":"2200"},"averageNucleotideIdentity":{"category":"category_na","comment":"na","matchStatus":"status_na","submittedAniMatch":{"assembly":"GCA_003544495.1","category":"suspected_type","organismName":"uncultured virus"},"submittedOrganism":"uncultured virus","submittedSpecies":"uncultured virus","taxonomyCheckStatus":"Inconclusive"},"currentAccession":"GCA_003544075.1","organism":{"organismName":"uncultured virus","taxId":340016},"sourceDatabase":"SOURCE_DATABASE_GENBANK"}
{"accession":"GCA_003544095.1","annotationInfo":{"name":"Annotation submitted by Department of Biological Science, Florida State University","provider":"Department of Biological Science, Florida State University","releaseDate":"2018-02-03","stats":{"geneCounts":{"proteinCoding":2,"total":2}}},"assemblyInfo":{"assemblyLevel":"Complete Genome","assemblyMethod":"NGen v. 13","assemblyName":"ASM354409v1","assemblyStatus":"current","assemblyType":"haploid","genomeNotes":["derived from metagenome","fragmented assembly","genus undefined"],"releaseDate":"2018-01-05","sequencingTech":"Illumina","submitter":"Department of Biological Science, Florida State University"},"assemblyStats":{"contigL50":1,"contigN50":2163,"gcCount":"1157","gcPercent":53.5,"numberOfComponentSequences":1,"numberOfContigs":1,"numberOfScaffolds":1,"scaffoldL50":1,"scaffoldN50":2163,"totalNumberOfChromosomes":1,"totalSequenceLength":"2163","totalUngappedLength":"2163"},"averageNucleotideIdentity":{"category":"category_na","comment":"na","matchStatus":"status_na","submittedAniMatch":{"assembly":"GCA_003544495.1","category":"suspected_type","organismName":"uncultured virus"},"submittedOrganism":"uncultured virus","submittedSpecies":"uncultured virus","taxonomyCheckStatus":"Inconclusive"},"currentAccession":"GCA_003544095.1","organism":{"organismName":"uncultured virus","taxId":340016},"sourceDatabase":"SOURCE_DATABASE_GENBANK"}
{"accession":"GCA_003544115.1","annotationInfo":{"name":"Annotation submitted by Department of Biological Science, Florida State University","provider":"Department of Biological Science, Florida State University","releaseDate":"2018-02-03","stats":{"geneCounts":{"proteinCoding":2,"total":2}}},"assemblyInfo":{"assemblyLevel":"Complete Genome","assemblyMethod":"NGen v. 13","assemblyName":"ASM354411v1","assemblyStatus":"current","assemblyType":"haploid","genomeNotes":["derived from metagenome","fragmented assembly","genus undefined"],"releaseDate":"2018-01-05","sequencingTech":"Illumina","submitter":"Department of Biological Science, Florida State University"},"assemblyStats":{"contigL50":1,"contigN50":1899,"gcCount":"756","gcPercent":40.0,"numberOfComponentSequences":1,"numberOfContigs":1,"numberOfScaffolds":1,"scaffoldL50":1,"scaffoldN50":1899,"totalNumberOfChromosomes":1,"totalSequenceLength":"1899","totalUngappedLength":"1899"},"averageNucleotideIdentity":{"category":"category_na","comment":"na","matchStatus":"status_na","submittedAniMatch":{"assembly":"GCA_003544495.1","category":"suspected_type","organismName":"uncultured virus"},"submittedOrganism":"uncultured virus","submittedSpecies":"uncultured virus","taxonomyCheckStatus":"Inconclusive"},"currentAccession":"GCA_003544115.1","organism":{"organismName":"uncultured virus","taxId":340016},"sourceDatabase":"SOURCE_DATABASE_GENBANK"}
{"accession":"GCA_003544135.1","annotationInfo":{"name":"Annotation submitted by Department of Biological Science, Florida State University","provider":"Department of Biological Science, Florida State University","releaseDate":"2018-02-03","stats":{"geneCounts":{"proteinCoding":2,"total":2}}},"assemblyInfo":{"assemblyLevel":"Complete Genome","assemblyMethod":"NGen v. 13","assemblyName":"ASM354413v1","assemblyStatus":"current","assemblyType":"haploid","genomeNotes":["derived from metagenome","fragmented assembly","genus undefined"],"releaseDate":"2018-01-05","sequencingTech":"Illumina","submitter":"Department of Biological Science, Florida State University"},"assemblyStats":{"contigL50":1,"contigN50":2204,"gcCount":"1092","gcPercent":49.5,"numberOfComponentSequences":1,"numberOfContigs":1,"numberOfScaffolds":1,"scaffoldL50":1,"scaffoldN50":2204,"totalNumberOfChromosomes":1,"totalSequenceLength":"2204","totalUngappedLength":"2204"},"averageNucleotideIdentity":{"category":"category_na","comment":"na","matchStatus":"status_na","submittedAniMatch":{"assembly":"GCA_003544495.1","category":"suspected_type","organismName":"uncultured virus"},"submittedOrganism":"uncultured virus","submittedSpecies":"uncultured virus","taxonomyCheckStatus":"Inconclusive"},"currentAccession":"GCA_003544135.1","organism":{"organismName":"uncultured virus","taxId":340016},"sourceDatabase":"SOURCE_DATABASE_GENBANK"}
{"accession":"GCA_003544155.1","annotationInfo":{"name":"Annotation submitted by Department of Biological Science, Florida State University","provider":"Department of Biological Science, Florida State University","releaseDate":"2018-02-03","stats":{"geneCounts":{"proteinCoding":2,"total":2}}},"assemblyInfo":{"assemblyLevel":"Complete Genome","assemblyMethod":"NGen v. 13","assemblyName":"ASM354415v1","assemblyStatus":"current","assemblyType":"haploid","genomeNotes":["derived from metagenome","fragmented assembly","genus undefined"],"releaseDate":"2018-01-05","sequencingTech":"Illumina","submitter":"Department of Biological Science, Florida State University"},"assemblyStats":{"contigL50":1,"contigN50":2171,"gcCount":"1041","gcPercent":48.0,"numberOfComponentSequences":1,"numberOfContigs":1,"numberOfScaffolds":1,"scaffoldL50":1,"scaffoldN50":2171,"totalNumberOfChromosomes":1,"totalSequenceLength":"2171","totalUngappedLength":"2171"},"averageNucleotideIdentity":{"category":"category_na","comment":"na","matchStatus":"status_na","submittedAniMatch":{"assembly":"GCA_003544495.1","category":"suspected_type","organismName":"uncultured virus"},"submittedOrganism":"uncultured virus","submittedSpecies":"uncultured virus","taxonomyCheckStatus":"Inconclusive"},"currentAccession":"GCA_003544155.1","organism":{"organismName":"uncultured virus","taxId":340016},"sourceDatabase":"SOURCE_DATABASE_GENBANK"}
{"accession":"GCA_003544175.1","annotationInfo":{"name":"Annotation submitted by Department of Biological Science, Florida State University","provider":"Department of Biological Science, Florida State University","releaseDate":"2018-02-03","stats":{"geneCounts":{"proteinCoding":2,"total":2}}},"assemblyInfo":{"assemblyLevel":"Complete Genome","assemblyMethod":"NGen v. 13","assemblyName":"ASM354417v1","assemblyStatus":"current","assemblyType":"haploid","genomeNotes":["derived from metagenome","fragmented assembly","genus undefined"],"releaseDate":"2018-01-05","sequencingTech":"Illumina","submitter":"Department of Biological Science, Florida State University"},"assemblyStats":{"contigL50":1,"contigN50":3575,"gcCount":"1662","gcPercent":46.5,"numberOfComponentSequences":1,"numberOfContigs":1,"numberOfScaffolds":1,"scaffoldL50":1,"scaffoldN50":3575,"totalNumberOfChromosomes":1,"totalSequenceLength":"3575","totalUngappedLength":"3575"},"averageNucleotideIdentity":{"category":"category_na","comment":"na","matchStatus":"status_na","submittedAniMatch":{"assembly":"GCA_003544495.1","category":"suspected_type","organismName":"uncultured virus"},"submittedOrganism":"uncultured virus","submittedSpecies":"uncultured virus","taxonomyCheckStatus":"Inconclusive"},"currentAccession":"GCA_003544175.1","organism":{"organismName":"uncultured virus","taxId":340016},"sourceDatabase":"SOURCE_DATABASE_GENBANK"}
{"accession":"GCA_003544195.1","annotationInfo":{"name":"Annotation submitted by Department of Biological Science, Florida State University","provider":"Department of Biological Science, Florida State University","releaseDate":"2018-02-03","stats":{"geneCounts":{"proteinCoding":2,"total":2}}},"assemblyInfo":{"assemblyLevel":"Complete Genome","assemblyMethod":"NGen v. 13","assemblyName":"ASM354419v1","assemblyStatus":"current","assemblyType":"haploid","genomeNotes":["derived from metagenome","fragmented assembly","genus undefined"],"releaseDate":"2018-01-05","sequencingTech":"Illumina","submitter":"Department of Biological Science, Florida State University"},"assemblyStats":{"contigL50":1,"contigN50":2246,"gcCount":"709","gcPercent":32.0,"numberOfComponentSequences":1,"numberOfContigs":1,"numberOfScaffolds":1,"scaffoldL50":1,"scaffoldN50":2246,"totalNumberOfChromosomes":1,"totalSequenceLength":"2246","totalUngappedLength":"2246"},"averageNucleotideIdentity":{"category":"category_na","comment":"na","matchStatus":"status_na","submittedAniMatch":{"assembly":"GCA_003544495.1","category":"suspected_type","organismName":"uncultured virus"},"submittedOrganism":"uncultured virus","submittedSpecies":"uncultured virus","taxonomyCheckStatus":"Inconclusive"},"currentAccession":"GCA_003544195.1","organism":{"organismName":"uncultured virus","taxId":340016},"sourceDatabase":"SOURCE_DATABASE_GENBANK"}
{"accession":"GCA_003544215.1","annotationInfo":{"name":"Annotation submitted by Department of Biological Science, Florida State University","provider":"Department of Biological Science, Florida State University","releaseDate":"2018-02-03","stats":{"geneCounts":{"proteinCoding":2,"total":2}}},"assemblyInfo":{"assemblyLevel":"Complete Genome","assemblyMethod":"NGen v. 13","assemblyName":"ASM354421v1","assemblyStatus":"current","assemblyType":"haploid","genomeNotes":["derived from metagenome","fragmented assembly","genus undefined"],"releaseDate":"2018-01-05","sequencingTech":"Illumina","submitter":"Department of Biological Science, Florida State University"},"assemblyStats":{"contigL50":1,"contigN50":3248,"gcCount":"1751","gcPercent":54.0,"numberOfComponentSequences":1,"numberOfContigs":1,"numberOfScaffolds":1,"scaffoldL50":1,"scaffoldN50":3248,"totalNumberOfChromosomes":1,"totalSequenceLength":"3248","totalUngappedLength":"3248"},"averageNucleotideIdentity":{"category":"category_na","comment":"na","matchStatus":"status_na","submittedAniMatch":{"assembly":"GCA_003544495.1","category":"suspected_type","organismName":"uncultured virus"},"submittedOrganism":"uncultured virus","submittedSpecies":"uncultured virus","taxonomyCheckStatus":"Inconclusive"},"currentAccession":"GCA_003544215.1","organism":{"organismName":"uncultured virus","taxId":340016},"sourceDatabase":"SOURCE_DATABASE_GENBANK"}
{"accession":"GCA_003544235.1","annotationInfo":{"name":"Annotation submitted by Department of Biological Science, Florida State University","provider":"Department of Biological Science, Florida State University","releaseDate":"2018-02-03","stats":{"geneCounts":{"proteinCoding":2,"total":2}}},"assemblyInfo":{"assemblyLevel":"Complete Genome","assemblyMethod":"NGen v. 13","assemblyName":"ASM354423v1","assemblyStatus":"current","assemblyType":"haploid","genomeNotes":["derived from metagenome","fragmented assembly","genus undefined"],"releaseDate":"2018-01-05","sequencingTech":"Illumina","submitter":"Department of Biological Science, Florida State University"},"assemblyStats":{"contigL50":1,"contigN50":2220,"gcCount":"1216","gcPercent":55.0,"numberOfComponentSequences":1,"numberOfContigs":1,"numberOfScaffolds":1,"scaffoldL50":1,"scaffoldN50":2220,"totalNumberOfChromosomes":1,"totalSequenceLength":"2220","totalUngappedLength":"2220"},"averageNucleotideIdentity":{"category":"category_na","comment":"na","matchStatus":"status_na","submittedAniMatch":{"assembly":"GCA_003544495.1","category":"suspected_type","organismName":"uncultured virus"},"submittedOrganism":"uncultured virus","submittedSpecies":"uncultured virus","taxonomyCheckStatus":"Inconclusive"},"currentAccession":"GCA_003544235.1","organism":{"organismName":"uncultured virus","taxId":340016},"sourceDatabase":"SOURCE_DATABASE_GENBANK"}
{"accession":"GCA_003544255.1","annotationInfo":{"name":"Annotation submitted by Department of Biological Science, Florida State University","provider":"Department of Biological Science, Florida State University","releaseDate":"2018-02-03","stats":{"geneCounts":{"proteinCoding":2,"total":2}}},"assemblyInfo":{"assemblyLevel":"Complete Genome","assemblyMethod":"NGen v. 13","assemblyName":"ASM354425v1","assemblyStatus":"current","assemblyType":"haploid","genomeNotes":["derived from metagenome","fragmented assembly","genus undefined"],"releaseDate":"2018-01-05","sequencingTech":"Illumina","submitter":"Department of Biological Science, Florida State University"},"assemblyStats":{"contigL50":1,"contigN50":1929,"gcCount":"846","gcPercent":44.0,"numberOfComponentSequences":1,"numberOfContigs":1,"numberOfScaffolds":1,"scaffoldL50":1,"scaffoldN50":1929,"totalNumberOfChromosomes":1,"totalSequenceLength":"1929","totalUngappedLength":"1929"},"averageNucleotideIdentity":{"category":"category_na","comment":"na","matchStatus":"status_na","submittedAniMatch":{"assembly":"GCA_003544495.1","category":"suspected_type","organismName":"uncultured virus"},"submittedOrganism":"uncultured virus","submittedSpecies":"uncultured virus","taxonomyCheckStatus":"Inconclusive"},"currentAccession":"GCA_003544255.1","organism":{"organismName":"uncultured virus","taxId":340016},"sourceDatabase":"SOURCE_DATABASE_GENBANK"}
{"accession":"GCA_003544275.1","annotationInfo":{"name":"Annotation submitted by Department of Biological Science, Florida State University","provider":"Department of Biological Science, Florida State University","releaseDate":"2018-02-03","stats":{"geneCounts":{"proteinCoding":2,"total":2}}},"assemblyInfo":{"assemblyLevel":"Complete Genome","assemblyMethod":"NGen v. 13","assemblyName":"ASM354427v1","assemblyStatus":"current","assemblyType":"haploid","genomeNotes":["derived from metagenome","fragmented assembly","genus undefined"],"releaseDate":"2018-01-05","sequencingTech":"Illumina","submitter":"Department of Biological Science, Florida State University"},"assemblyStats":{"contigL50":1,"contigN50":2246,"gcCount":"982","gcPercent":44.0,"numberOfComponentSequences":1,"numberOfContigs":1,"numberOfScaffolds":1,"scaffoldL50":1,"scaffoldN50":2246,"totalNumberOfChromosomes":1,"totalSequenceLength":"2246","totalUngappedLength":"2246"},"averageNucleotideIdentity":{"category":"category_na","comment":"na","matchStatus":"status_na","submittedAniMatch":{"assembly":"GCA_003544495.1","category":"suspected_type","organismName":"uncultured virus"},"submittedOrganism":"uncultured virus","submittedSpecies":"uncultured virus","taxonomyCheckStatus":"Inconclusive"},"currentAccession":"GCA_003544275.1","organism":{"organismName":"uncultured virus","taxId":340016},"sourceDatabase":"SOURCE_DATABASE_GENBANK"}
{"accession":"GCA_003544295.1","annotationInfo":{"name":"Annotation submitted by Department of Biological Science, Florida State University","provider":"Department of Biological Science, Florida State University","releaseDate":"2018-02-03","stats":{"geneCounts":{"proteinCoding":2,"total":2}}},"assemblyInfo":{"assemblyLevel":"Complete Genome","assemblyMethod":"NGen v. 13","assemblyName":"ASM354429v1","assemblyStatus":"current","assemblyType":"haploid","genomeNotes":["derived from metagenome","fragmented assembly","genus undefined"],"releaseDate":"2018-01-05","sequencingTech":"Illumina","submitter":"Department of Biological Science, Florida State University"},"assemblyStats":{"contigL50":1,"contigN50":2466,"gcCount":"1274","gcPercent":51.5,"numberOfComponentSequences":1,"numberOfContigs":1,"numberOfScaffolds":1,"scaffoldL50":1,"scaffoldN50":2466,"totalNumberOfChromosomes":1,"totalSequenceLength":"2466","totalUngappedLength":"2466"},"averageNucleotideIdentity":{"category":"category_na","comment":"na","matchStatus":"status_na","submittedAniMatch":{"assembly":"GCA_003544495.1","category":"suspected_type","organismName":"uncultured virus"},"submittedOrganism":"uncultured virus","submittedSpecies":"uncultured virus","taxonomyCheckStatus":"Inconclusive"},"currentAccession":"GCA_003544295.1","organism":{"organismName":"uncultured virus","taxId":340016},"sourceDatabase":"SOURCE_DATABASE_GENBANK"}
{"accession":"GCA_003544315.1","annotationInfo":{"name":"Annotation submitted by Department of Biological Science, Florida State University","provider":"Department of Biological Science, Florida State University","releaseDate":"2018-02-03","stats":{"geneCounts":{"proteinCoding":2,"total":2}}},"assemblyInfo":{"assemblyLevel":"Complete Genome","assemblyMethod":"NGen v. 13","assemblyName":"ASM354431v1","assemblyStatus":"current","assemblyType":"haploid","genomeNotes":["derived from metagenome","fragmented assembly","genus undefined"],"releaseDate":"2018-01-05","sequencingTech":"Illumina","submitter":"Department of Biological Science, Florida State University"},"assemblyStats":{"contigL50":1,"contigN50":2804,"gcCount":"1300","gcPercent":46.5,"numberOfComponentSequences":1,"numberOfContigs":1,"numberOfScaffolds":1,"scaffoldL50":1,"scaffoldN50":2804,"totalNumberOfChromosomes":1,"totalSequenceLength":"2804","totalUngappedLength":"2804"},"averageNucleotideIdentity":{"category":"category_na","comment":"na","matchStatus":"status_na","submittedAniMatch":{"assembly":"GCA_003544495.1","category":"suspected_type","organismName":"uncultured virus"},"submittedOrganism":"uncultured virus","submittedSpecies":"uncultured virus","taxonomyCheckStatus":"Inconclusive"},"currentAccession":"GCA_003544315.1","organism":{"organismName":"uncultured virus","taxId":340016},"sourceDatabase":"SOURCE_DATABASE_GENBANK"}
{"accession":"GCA_003544335.1","annotationInfo":{"name":"Annotation submitted by Department of Biological Science, Florida State University","provider":"Department of Biological Science, Florida State University","releaseDate":"2018-02-03","stats":{"geneCounts":{"proteinCoding":2,"total":2}}},"assemblyInfo":{"assemblyLevel":"Complete Genome","assemblyMethod":"NGen v. 13","assemblyName":"ASM354433v1","assemblyStatus":"current","assemblyType":"haploid","genomeNotes":["derived from metagenome","fragmented assembly","genus undefined"],"releaseDate":"2018-01-05","sequencingTech":"Illumina","submitter":"Department of Biological Science, Florida State University"},"assemblyStats":{"contigL50":1,"contigN50":1723,"gcCount":"616","gcPercent":35.5,"numberOfComponentSequences":1,"numberOfContigs":1,"numberOfScaffolds":1,"scaffoldL50":1,"scaffoldN50":1723,"totalNumberOfChromosomes":1,"totalSequenceLength":"1723","totalUngappedLength":"1723"},"averageNucleotideIdentity":{"category":"category_na","comment":"na","matchStatus":"status_na","submittedAniMatch":{"assembly":"GCA_003544495.1","category":"suspected_type","organismName":"uncultured virus"},"submittedOrganism":"uncultured virus","submittedSpecies":"uncultured virus","taxonomyCheckStatus":"Inconclusive"},"currentAccession":"GCA_003544335.1","organism":{"organismName":"uncultured virus","taxId":340016},"sourceDatabase":"SOURCE_DATABASE_GENBANK"}
{"accession":"GCA_003544355.1","annotationInfo":{"name":"Annotation submitted by Department of Biological Science, Florida State University","provider":"Department of Biological Science, Florida State University","releaseDate":"2018-02-03","stats":{"geneCounts":{"proteinCoding":2,"total":2}}},"assemblyInfo":{"assemblyLevel":"Complete Genome","assemblyMethod":"NGen v. 13","assemblyName":"ASM354435v1","assemblyStatus":"current","assemblyType":"haploid","genomeNotes":["derived from metagenome","fragmented assembly","genus undefined"],"releaseDate":"2018-01-05","sequencingTech":"Illumina","submitter":"Department of Biological Science, Florida State University"},"assemblyStats":{"contigL50":1,"contigN50":2252,"gcCount":"1132","gcPercent":50.0,"numberOfComponentSequences":1,"numberOfContigs":1,"numberOfScaffolds":1,"scaffoldL50":1,"scaffoldN50":2252,"totalNumberOfChromosomes":1,"totalSequenceLength":"2252","totalUngappedLength":"2252"},"averageNucleotideIdentity":{"category":"category_na","comment":"na","matchStatus":"status_na","submittedAniMatch":{"assembly":"GCA_003544495.1","category":"suspected_type","organismName":"uncultured virus"},"submittedOrganism":"uncultured virus","submittedSpecies":"uncultured virus","taxonomyCheckStatus":"Inconclusive"},"currentAccession":"GCA_003544355.1","organism":{"organismName":"uncultured virus","taxId":340016},"sourceDatabase":"SOURCE_DATABASE_GENBANK"}
{"accession":"GCA_003544375.1","annotationInfo":{"name":"Annotation submitted by Department of Biological Science, Florida State University","provider":"Department of Biological Science, Florida State University","releaseDate":"2018-02-03","stats":{"geneCounts":{"proteinCoding":2,"total":2}}},"assemblyInfo":{"assemblyLevel":"Complete Genome","assemblyMethod":"NGen v. 13","assemblyName":"ASM354437v1","assemblyStatus":"current","assemblyType":"haploid","genomeNotes":["derived from metagenome","fragmented assembly","genus undefined"],"releaseDate":"2018-01-05","sequencingTech":"Illumina","submitter":"Department of Biological Science, Florida State University"},"assemblyStats":{"contigL50":1,"contigN50":3348,"gcCount":"1981","gcPercent":59.0,"numberOfComponentSequences":1,"numberOfContigs":1,"numberOfScaffolds":1,"scaffoldL50":1,"scaffoldN50":3348,"totalNumberOfChromosomes":1,"totalSequenceLength":"3348","totalUngappedLength":"3348"},"averageNucleotideIdentity":{"category":"category_na","comment":"na","matchStatus":"status_na","submittedAniMatch":{"assembly":"GCA_003544495.1","category":"suspected_type","organismName":"uncultured virus"},"submittedOrganism":"uncultured virus","submittedSpecies":"uncultured virus","taxonomyCheckStatus":"Inconclusive"},"currentAccession":"GCA_003544375.1","organism":{"organismName":"uncultured virus","taxId":340016},"sourceDatabase":"SOURCE_DATABASE_GENBANK"}
{"accession":"GCA_003544395.1","annotationInfo":{"name":"Annotation submitted by Department of Biological Science, Florida State University","provider":"Department of Biological Science, Florida State University","releaseDate":"2018-02-03","stats":{"geneCounts":{"proteinCoding":2,"total":2}}},"assemblyInfo":{"assemblyLevel":"Complete Genome","assemblyMethod":"NGen v. 13","assemblyName":"ASM354439v1","assemblyStatus":"current","assemblyType":"haploid","genomeNotes":["derived from metagenome","fragmented assembly","genus undefined"],"releaseDate":"2018-01-05","sequencingTech":"Illumina","submitter":"Department of Biological Science, Florida State University"},"assemblyStats":{"contigL50":1,"contigN50":2262,"gcCount":"1165","gcPercent":51.5,"numberOfComponentSequences":1,"numberOfContigs":1,"numberOfScaffolds":1,"scaffoldL50":1,"scaffoldN50":2262,"totalNumberOfChromosomes":1,"totalSequenceLength":"2262","totalUngappedLength":"2262"},"averageNucleotideIdentity":{"category":"category_na","comment":"na","matchStatus":"status_na","submittedAniMatch":{"assembly":"GCA_003544495.1","category":"suspected_type","organismName":"uncultured virus"},"submittedOrganism":"uncultured virus","submittedSpecies":"uncultured virus","taxonomyCheckStatus":"Inconclusive"},"currentAccession":"GCA_003544395.1","organism":{"organismName":"uncultured virus","taxId":340016},"sourceDatabase":"SOURCE_DATABASE_GENBANK"}
{"accession":"GCA_003544415.1","annotationInfo":{"name":"Annotation submitted by Department of Biological Science, Florida State University","provider":"Department of Biological Science, Florida State University","releaseDate":"2018-02-03","stats":{"geneCounts":{"proteinCoding":2,"total":2}}},"assemblyInfo":{"assemblyLevel":"Complete Genome","assemblyMethod":"NGen v. 13","assemblyName":"ASM354441v1","assemblyStatus":"current","assemblyType":"haploid","genomeNotes":["derived from metagenome","fragmented assembly","genus undefined"],"releaseDate":"2018-01-05","sequencingTech":"Illumina","submitter":"Department of Biological Science, Florida State University"},"assemblyStats":{"contigL50":1,"contigN50":2877,"gcCount":"1393","gcPercent":48.5,"numberOfComponentSequences":1,"numberOfContigs":1,"numberOfScaffolds":1,"scaffoldL50":1,"scaffoldN50":2877,"totalNumberOfChromosomes":1,"totalSequenceLength":"2877","totalUngappedLength":"2877"},"averageNucleotideIdentity":{"category":"category_na","comment":"na","matchStatus":"status_na","submittedAniMatch":{"assembly":"GCA_003544495.1","category":"suspected_type","organismName":"uncultured virus"},"submittedOrganism":"uncultured virus","submittedSpecies":"uncultured virus","taxonomyCheckStatus":"Inconclusive"},"currentAccession":"GCA_003544415.1","organism":{"organismName":"uncultured virus","taxId":340016},"sourceDatabase":"SOURCE_DATABASE_GENBANK"}
{"accession":"GCA_003544435.1","annotationInfo":{"name":"Annotation submitted by Department of Biological Science, Florida State University","provider":"Department of Biological Science, Florida State University","releaseDate":"2018-02-03","stats":{"geneCounts":{"proteinCoding":2,"total":2}}},"assemblyInfo":{"assemblyLevel":"Complete Genome","assemblyMethod":"NGen v. 13","assemblyName":"ASM354443v1","assemblyStatus":"current","assemblyType":"haploid","genomeNotes":["derived from metagenome","fragmented assembly","genus undefined"],"releaseDate":"2018-01-05","sequencingTech":"Illumina","submitter":"Department of Biological Science, Florida State University"},"assemblyStats":{"contigL50":1,"contigN50":2552,"gcCount":"917","gcPercent":36.0,"numberOfComponentSequences":1,"numberOfContigs":1,"numberOfScaffolds":1,"scaffoldL50":1,"scaffoldN50":2552,"totalNumberOfChromosomes":1,"totalSequenceLength":"2552","totalUngappedLength":"2552"},"averageNucleotideIdentity":{"category":"category_na","comment":"na","matchStatus":"status_na","submittedAniMatch":{"assembly":"GCA_003544495.1","category":"suspected_type","organismName":"uncultured virus"},"submittedOrganism":"uncultured virus","submittedSpecies":"uncultured virus","taxonomyCheckStatus":"Inconclusive"},"currentAccession":"GCA_003544435.1","organism":{"organismName":"uncultured virus","taxId":340016},"sourceDatabase":"SOURCE_DATABASE_GENBANK"}
{"accession":"GCA_003544455.1","annotationInfo":{"name":"Annotation submitted by Department of Biological Science, Florida State University","provider":"Department of Biological Science, Florida State University","releaseDate":"2018-02-03","stats":{"geneCounts":{"proteinCoding":2,"total":2}}},"assemblyInfo":{"assemblyLevel":"Complete Genome","assemblyMethod":"NGen v. 13","assemblyName":"ASM354445v1","assemblyStatus":"current","assemblyType":"haploid","genomeNotes":["derived from metagenome","fragmented assembly","genus undefined"],"releaseDate":"2018-01-05","sequencingTech":"Illumina","submitter":"Department of Biological Science, Florida State University"},"assemblyStats":{"contigL50":1,"contigN50":2164,"gcCount":"1095","gcPercent":50.5,"numberOfComponentSequences":1,"numberOfContigs":1,"numberOfScaffolds":1,"scaffoldL50":1,"scaffoldN50":2164,"totalNumberOfChromosomes":1,"totalSequenceLength":"2164","totalUngappedLength":"2164"},"averageNucleotideIdentity":{"category":"category_na","comment":"na","matchStatus":"status_na","submittedAniMatch":{"assembly":"GCA_003544495.1","category":"suspected_type","organismName":"uncultured virus"},"submittedOrganism":"uncultured virus","submittedSpecies":"uncultured virus","taxonomyCheckStatus":"Inconclusive"},"currentAccession":"GCA_003544455.1","organism":{"organismName":"uncultured virus","taxId":340016},"sourceDatabase":"SOURCE_DATABASE_GENBANK"}
{"accession":"GCA_003544475.1","annotationInfo":{"name":"Annotation submitted by Department of Biological Science, Florida State University","provider":"Department of Biological Science, Florida State University","releaseDate":"2018-02-03","stats":{"geneCounts":{"proteinCoding":2,"total":2}}},"assemblyInfo":{"assemblyLevel":"Complete Genome","assemblyMethod":"NGen v. 13","assemblyName":"ASM354447v1","assemblyStatus":"current","assemblyType":"haploid","genomeNotes":["derived from metagenome","fragmented assembly","genus undefined"],"releaseDate":"2018-01-05","sequencingTech":"Illumina","submitter":"Department of Biological Science, Florida State University"},"assemblyStats":{"contigL50":1,"contigN50":2089,"gcCount":"1244","gcPercent":59.5,"numberOfComponentSequences":1,"numberOfContigs":1,"numberOfScaffolds":1,"scaffoldL50":1,"scaffoldN50":2089,"totalNumberOfChromosomes":1,"totalSequenceLength":"2089","totalUngappedLength":"2089"},"averageNucleotideIdentity":{"category":"category_na","comment":"na","matchStatus":"status_na","submittedAniMatch":{"assembly":"GCA_003544495.1","category":"suspected_type","organismName":"uncultured virus"},"submittedOrganism":"uncultured virus","submittedSpecies":"uncultured virus","taxonomyCheckStatus":"Inconclusive"},"currentAccession":"GCA_003544475.1","organism":{"organismName":"uncultured virus","taxId":340016},"sourceDatabase":"SOURCE_DATABASE_GENBANK"}
{"accession":"GCA_003544495.1","annotationInfo":{"name":"Annotation submitted by Department of Biological Science, Florida State University","provider":"Department of Biological Science, Florida State University","releaseDate":"2018-02-03","stats":{"geneCounts":{"proteinCoding":2,"total":2}}},"assemblyInfo":{"assemblyLevel":"Complete Genome","assemblyMethod":"NGen v. 13","assemblyName":"ASM354449v1","assemblyStatus":"current","assemblyType":"haploid","genomeNotes":["derived from metagenome","fragmented assembly","genus undefined"],"pairedAssembly":{"accession":"GCF_003544495.1","annotationName":"Annotation submitted by NCBI RefSeq","status":"current"},"releaseDate":"2018-01-05","sequencingTech":"Illumina","submitter":"Department of Biological Science, Florida State University"},"assemblyStats":{"contigL50":1,"contigN50":2093,"gcCount":"1158","gcPercent":55.5,"numberOfComponentSequences":1,"numberOfContigs":1,"numberOfScaffolds":1,"scaffoldL50":1,"scaffoldN50":2093,"totalNumberOfChromosomes":1,"totalSequenceLength":"2093","totalUngappedLength":"2093"},"averageNucleotideIdentity":{"category":"suspected_type","comment":"Assembly is the type_strain, no match is expected","matchStatus":"status_na","submittedOrganism":"uncultured virus","submittedSpecies":"uncultured virus","taxonomyCheckStatus":"OK"},"currentAccession":"GCA_003544495.1","organism":{"organismName":"uncultured virus","taxId":340016},"pairedAccession":"GCF_003544495.1","sourceDatabase":"SOURCE_DATABASE_GENBANK","typeMaterial":{"typeDisplayText":"ICTV species exemplar","typeLabel":"TYPE_ICTV"}}
{"accession":"GCA_003544515.1","annotationInfo":{"name":"Annotation submitted by Department of Biological Science, Florida State University","provider":"Department of Biological Science, Florida State University","releaseDate":"2018-02-03","stats":{"geneCounts":{"proteinCoding":2,"total":2}}},"assemblyInfo":{"assemblyLevel":"Complete Genome","assemblyMethod":"NGen v. 13","assemblyName":"ASM354451v1","assemblyStatus":"current","assemblyType":"haploid","genomeNotes":["derived from metagenome","fragmented assembly","genus undefined"],"releaseDate":"2018-01-05","sequencingTech":"Illumina","submitter":"Department of Biological Science, Florida State University"},"assemblyStats":{"contigL50":1,"contigN50":2783,"gcCount":"1319","gcPercent":47.5,"numberOfComponentSequences":1,"numberOfContigs":1,"numberOfScaffolds":1,"scaffoldL50":1,"scaffoldN50":2783,"totalNumberOfChromosomes":1,"totalSequenceLength":"2783","totalUngappedLength":"2783"},"averageNucleotideIdentity":{"category":"category_na","comment":"na","matchStatus":"status_na","submittedAniMatch":{"assembly":"GCA_003544495.1","category":"suspected_type","organismName":"uncultured virus"},"submittedOrganism":"uncultured virus","submittedSpecies":"uncultured virus","taxonomyCheckStatus":"Inconclusive"},"currentAccession":"GCA_003544515.1","organism":{"organismName":"uncultured virus","taxId":340016},"sourceDatabase":"SOURCE_DATABASE_GENBANK"}
{"accession":"GCA_003544535.1","annotationInfo":{"name":"Annotation submitted by Department of Biological Science, Florida State University","provider":"Department of Biological Science, Florida State University","releaseDate":"2018-02-03","stats":{"geneCounts":{"proteinCoding":2,"total":2}}},"assemblyInfo":{"assemblyLevel":"Complete Genome","assemblyMethod":"NGen v. 13","assemblyName":"ASM354453v1","assemblyStatus":"current","assemblyType":"haploid","genomeNotes":["derived from metagenome","fragmented assembly","genus undefined"],"releaseDate":"2018-01-05","sequencingTech":"Illumina","submitter":"Department of Biological Science, Florida State University"},"assemblyStats":{"contigL50":1,"contigN50":2231,"gcCount":"1206","gcPercent":54.0,"numberOfComponentSequences":1,"numberOfContigs":1,"numberOfScaffolds":1,"scaffoldL50":1,"scaffoldN50":2231,"totalNumberOfChromosomes":1,"totalSequenceLength":"2231","totalUngappedLength":"2231"},"averageNucleotideIdentity":{"category":"category_na","comment":"na","matchStatus":"status_na","submittedAniMatch":{"assembly":"GCA_003544495.1","category":"suspected_type","organismName":"uncultured virus"},"submittedOrganism":"uncultured virus","submittedSpecies":"uncultured virus","taxonomyCheckStatus":"Inconclusive"},"currentAccession":"GCA_003544535.1","organism":{"organismName":"uncultured virus","taxId":340016},"sourceDatabase":"SOURCE_DATABASE_GENBANK"}
{"accession":"GCA_009901745.1","assemblyInfo":{"assemblyLevel":"Complete Genome","assemblyMethod":"CLC Genomics Workbench v. v8.0","assemblyName":"ASM990174v1","assemblyStatus":"current","assemblyType":"haploid","genomeNotes":["derived from metagenome","genus undefined"],"releaseDate":"2019-11-07","sequencingTech":"454","submitter":"Research and Development, Lucigen Corp"},"assemblyStats":{"contigL50":1,"contigN50":37256,"gcCount":"13834","gcPercent":37.0,"numberOfComponentSequences":1,"numberOfContigs":1,"numberOfScaffolds":1,"scaffoldL50":1,"scaffoldN50":37256,"totalNumberOfChromosomes":1,"totalSequenceLength":"37256","totalUngappedLength":"37256"},"averageNucleotideIdentity":{"category":"category_na","comment":"na","matchStatus":"status_na","submittedAniMatch":{"assembly":"GCA_003544495.1","category":"suspected_type","organismName":"uncultured virus"},"submittedOrganism":"uncultured virus","submittedSpecies":"uncultured virus","taxonomyCheckStatus":"Inconclusive"},"currentAccession":"GCA_009901745.1","organism":{"organismName":"uncultured virus","taxId":340016},"sourceDatabase":"SOURCE_DATABASE_GENBANK"}
{"accession":"GCA_014083545.1","assemblyInfo":{"assemblyLevel":"Complete Genome","assemblyMethod":"Ray v.2.20.02","assemblyName":"ASM1408354v1","assemblyStatus":"current","assemblyType":"haploid","genomeNotes":["derived from metagenome","genus undefined"],"releaseDate":"2015-06-24","sequencingTech":"Ion Torrent","submitter":"Department of Microbiology, Pukyong National University"},"assemblyStats":{"contigL50":1,"contigN50":11343,"gcCount":"5332","gcPercent":47.0,"numberOfComponentSequences":1,"numberOfContigs":1,"numberOfScaffolds":1,"scaffoldL50":1,"scaffoldN50":11343,"totalNumberOfChromosomes":1,"totalSequenceLength":"11343","totalUngappedLength":"11343"},"averageNucleotideIdentity":{"category":"category_na","comment":"na","matchStatus":"status_na","submittedAniMatch":{"assembly":"GCA_003544495.1","category":"suspected_type","organismName":"uncultured virus"},"submittedOrganism":"uncultured virus","submittedSpecies":"uncultured virus","taxonomyCheckStatus":"Inconclusive"},"currentAccession":"GCA_014083545.1","organism":{"organismName":"uncultured virus","taxId":340016},"sourceDatabase":"SOURCE_DATABASE_GENBANK"}
{"accession":"GCA_014083555.1","assemblyInfo":{"assemblyLevel":"Complete Genome","assemblyMethod":"Ray v.2.20.02","assemblyName":"ASM1408355v1","assemblyStatus":"current","assemblyType":"haploid","genomeNotes":["derived from metagenome","genus undefined"],"releaseDate":"2015-06-24","sequencingTech":"Ion Torrent","submitter":"Department of Microbiology, Pukyong National University"},"assemblyStats":{"contigL50":1,"contigN50":11533,"gcCount":"5324","gcPercent":46.0,"numberOfComponentSequences":1,"numberOfContigs":1,"numberOfScaffolds":1,"scaffoldL50":1,"scaffoldN50":11533,"totalNumberOfChromosomes":1,"totalSequenceLength":"11533","totalUngappedLength":"11533"},"averageNucleotideIdentity":{"category":"category_na","comment":"na","matchStatus":"status_na","submittedAniMatch":{"assembly":"GCA_003544495.1","category":"suspected_type","organismName":"uncultured virus"},"submittedOrganism":"uncultured virus","submittedSpecies":"uncultured virus","taxonomyCheckStatus":"Inconclusive"},"currentAccession":"GCA_014083555.1","organism":{"organismName":"uncultured virus","taxId":340016},"sourceDatabase":"SOURCE_DATABASE_GENBANK"}
{"accession":"GCA_014083565.1","assemblyInfo":{"assemblyLevel":"Complete Genome","assemblyMethod":"Ray v.2.20.02","assemblyName":"ASM1408356v1","assemblyStatus":"current","assemblyType":"haploid","genomeNotes":["derived from metagenome","genus undefined"],"releaseDate":"2015-06-24","sequencingTech":"Ion Torrent","submitter":"Department of Microbiology, Pukyong National University"},"assemblyStats":{"contigL50":1,"contigN50":11761,"gcCount":"5631","gcPercent":48.0,"numberOfComponentSequences":1,"numberOfContigs":1,"numberOfScaffolds":1,"scaffoldL50":1,"scaffoldN50":11761,"totalNumberOfChromosomes":1,"totalSequenceLength":"11761","totalUngappedLength":"11761"},"averageNucleotideIdentity":{"category":"category_na","comment":"na","matchStatus":"status_na","submittedAniMatch":{"assembly":"GCA_003544495.1","category":"suspected_type","organismName":"uncultured virus"},"submittedOrganism":"uncultured virus","submittedSpecies":"uncultured virus","taxonomyCheckStatus":"Inconclusive"},"currentAccession":"GCA_014083565.1","organism":{"organismName":"uncultured virus","taxId":340016},"sourceDatabase":"SOURCE_DATABASE_GENBANK"}
{"accession":"GCA_014083585.1","assemblyInfo":{"assemblyLevel":"Complete Genome","assemblyMethod":"Ray v.2.20.02","assemblyName":"ASM1408358v1","assemblyStatus":"current","assemblyType":"haploid","genomeNotes":["derived from metagenome","genus undefined"],"releaseDate":"2015-06-24","sequencingTech":"Ion Torrent","submitter":"Department of Microbiology, Pukyong National University"},"assemblyStats":{"contigL50":1,"contigN50":16194,"gcCount":"5859","gcPercent":36.0,"numberOfComponentSequences":1,"numberOfContigs":1,"numberOfScaffolds":1,"scaffoldL50":1,"scaffoldN50":16194,"totalNumberOfChromosomes":1,"totalSequenceLength":"16194","totalUngappedLength":"16194"},"averageNucleotideIdentity":{"category":"category_na","comment":"na","matchStatus":"status_na","submittedAniMatch":{"assembly":"GCA_003544495.1","category":"suspected_type","organismName":"uncultured virus"},"submittedOrganism":"uncultured virus","submittedSpecies":"uncultured virus","taxonomyCheckStatus":"Inconclusive"},"currentAccession":"GCA_014083585.1","organism":{"organismName":"uncultured virus","taxId":340016},"sourceDatabase":"SOURCE_DATABASE_GENBANK"}
{"accession":"GCA_014083595.1","assemblyInfo":{"assemblyLevel":"Complete Genome","assemblyMethod":"Soap de novo v. 2","assemblyName":"ASM1408359v1","assemblyStatus":"current","assemblyType":"haploid","genomeNotes":["derived from metagenome","genus undefined"],"releaseDate":"2017-06-22","sequencingTech":"Illumina","submitter":"LabMed, Karolinska Institutet"},"assemblyStats":{"contigL50":1,"contigN50":10588,"gcCount":"5534","gcPercent":52.5,"numberOfComponentSequences":1,"numberOfContigs":1,"numberOfScaffolds":1,"scaffoldL50":1,"scaffoldN50":10588,"totalNumberOfChromosomes":1,"totalSequenceLength":"10588","totalUngappedLength":"10588"},"averageNucleotideIdentity":{"category":"category_na","comment":"na","matchStatus":"status_na","submittedAniMatch":{"assembly":"GCA_003544495.1","category":"suspected_type","organismName":"uncultured virus"},"submittedOrganism":"uncultured virus","submittedSpecies":"uncultured virus","taxonomyCheckStatus":"Inconclusive"},"currentAccession":"GCA_014083595.1","organism":{"organismName":"uncultured virus","taxId":340016},"sourceDatabase":"SOURCE_DATABASE_GENBANK"}
{"accession":"GCA_014083615.1","assemblyInfo":{"assemblyLevel":"Chromosome","assemblyMethod":"Soap de novo v. 2","assemblyName":"ASM1408361v1","assemblyStatus":"current","assemblyType":"haploid","genomeNotes":["derived from metagenome","fragmented assembly","genus undefined"],"releaseDate":"2017-06-22","sequencingTech":"Illumina","submitter":"LabMed, Karolinska Institutet"},"assemblyStats":{"contigL50":2,"contigN50":3314,"gcCount":"5475","gcPercent":41.5,"numberOfComponentSequences":1,"numberOfContigs":11,"numberOfScaffolds":1,"scaffoldL50":1,"scaffoldN50":14294,"totalNumberOfChromosomes":1,"totalSequenceLength":"14294","totalUngappedLength":"13294"},"averageNucleotideIdentity":{"category":"category_na","comment":"na","matchStatus":"status_na","submittedAniMatch":{"assembly":"GCA_003544495.1","category":"suspected_type","organismName":"uncultured virus"},"submittedOrganism":"uncultured virus","submittedSpecies":"uncultured virus","taxonomyCheckStatus":"Inconclusive"},"currentAccession":"GCA_014083615.1","organism":{"organismName":"uncultured virus","taxId":340016},"sourceDatabase":"SOURCE_DATABASE_GENBANK"}
{"accession":"GCA_014083625.1","assemblyInfo":{"assemblyLevel":"Chromosome","assemblyMethod":"Soap de novo v. 2","assemblyName":"ASM1408362v1","assemblyStatus":"current","assemblyType":"haploid","genomeNotes":["derived from metagenome","fragmented assembly","genus undefined"],"releaseDate":"2017-06-22","sequencingTech":"Illumina","submitter":"LabMed, Karolinska Institutet"},"assemblyStats":{"contigL50":4,"contigN50":1959,"gcCount":"6707","gcPercent":42.0,"numberOfComponentSequences":1,"numberOfContigs":13,"numberOfScaffolds":1,"scaffoldL50":1,"scaffoldN50":17282,"totalNumberOfChromosomes":1,"totalSequenceLength":"17282","totalUngappedLength":"16082"},"averageNucleotideIdentity":{"category":"category_na","comment":"na","matchStatus":"status_na","submittedAniMatch":{"assembly":"GCA_003544495.1","category":"suspected_type","organismName":"uncultured virus"},"submittedOrganism":"uncultured virus","submittedSpecies":"uncultured virus","taxonomyCheckStatus":"Inconclusive"},"currentAccession":"GCA_014083625.1","organism":{"organismName":"uncultured virus","taxId":340016},"sourceDatabase":"SOURCE_DATABASE_GENBANK"}
{"accession":"GCA_014083635.1","assemblyInfo":{"assemblyLevel":"Chromosome","assemblyMethod":"Soap de novo v. 2","assemblyName":"ASM1408363v1","assemblyStatus":"current","assemblyType":"haploid","genomeNotes":["derived from metagenome","fragmented assembly","genus undefined"],"releaseDate":"2017-06-22","sequencingTech":"Illumina","submitter":"LabMed, Karolinska Institutet"},"assemblyStats":{"contigL50":2,"contigN50":2571,"gcCount":"4624","gcPercent":42.0,"numberOfComponentSequences":1,"numberOfContigs":5,"numberOfScaffolds":1,"scaffoldL50":1,"scaffoldN50":11447,"totalNumberOfChromosomes":1,"totalSequenceLength":"11447","totalUngappedLength":"11047"},"averageNucleotideIdentity":{"category":"category_na","comment":"na","matchStatus":"status_na","submittedAniMatch":{"assembly":"GCA_003544495.1","category":"suspected_type","organismName":"uncultured virus"},"submittedOrganism":"uncultured virus","submittedSpecies":"uncultured virus","taxonomyCheckStatus":"Inconclusive"},"currentAccession":"GCA_014083635.1","organism":{"organismName":"uncultured virus","taxId":340016},"sourceDatabase":"SOURCE_DATABASE_GENBANK"}
{"accession":"GCA_014083645.1","assemblyInfo":{"assemblyLevel":"Chromosome","assemblyMethod":"Soap de novo v. 2","assemblyName":"ASM1408364v1","assemblyStatus":"current","assemblyType":"haploid","genomeNotes":["derived from metagenome","fragmented assembly","genus undefined"],"releaseDate":"2017-06-22","sequencingTech":"Illumina","submitter":"LabMed, Karolinska Institutet"},"assemblyStats":{"contigL50":2,"contigN50":2571,"gcCount":"4258","gcPercent":42.0,"numberOfComponentSequences":1,"numberOfContigs":6,"numberOfScaffolds":1,"scaffoldL50":1,"scaffoldN50":10607,"totalNumberOfChromosomes":1,"totalSequenceLength":"10607","totalUngappedLength":"10107"},"averageNucleotideIdentity":{"category":"category_na","comment":"na","matchStatus":"status_na","submittedAniMatch":{"assembly":"GCA_003544495.1","category":"suspected_type","organismName":"uncultured virus"},"submittedOrganism":"uncultured virus","submittedSpecies":"uncultured virus","taxonomyCheckStatus":"Inconclusive"},"currentAccession":"GCA_014083645.1","organism":{"organismName":"uncultured virus","taxId":340016},"sourceDatabase":"SOURCE_DATABASE_GENBANK"}
{"accession":"GCA_014083655.1","assemblyInfo":{"assemblyLevel":"Chromosome","assemblyMethod":"Soap de novo v. 2","assemblyName":"ASM1408365v1","assemblyStatus":"current","assemblyType":"haploid","genomeNotes":["derived from metagenome","fragmented assembly","genus undefined"],"releaseDate":"2017-06-22","sequencingTech":"Illumina","submitter":"LabMed, Karolinska Institutet"},"assemblyStats":{"contigL50":2,"contigN50":4050,"gcCount":"5638","gcPercent":41.5,"numberOfComponentSequences":1,"numberOfContigs":6,"numberOfScaffolds":1,"scaffoldL50":1,"scaffoldN50":14144,"totalNumberOfChromosomes":1,"totalSequenceLength":"14144","totalUngappedLength":"13644"},"averageNucleotideIdentity":{"category":"category_na","comment":"na","matchStatus":"status_na","submittedAniMatch":{"assembly":"GCA_003544495.1","category":"suspected_type","organismName":"uncultured virus"},"submittedOrganism":"uncultured virus","submittedSpecies":"uncultured virus","taxonomyCheckStatus":"Inconclusive"},"currentAccession":"GCA_014083655.1","organism":{"organismName":"uncultured virus","taxId":340016},"sourceDatabase":"SOURCE_DATABASE_GENBANK"}
{"accession":"GCA_014083665.1","assemblyInfo":{"assemblyLevel":"Complete Genome","assemblyMethod":"Soap de novo v. 2","assemblyName":"ASM1408366v1","assemblyStatus":"current","assemblyType":"haploid","atypical":{"isAtypical":true,"warnings":["contaminated","unverified source organism"]},"genomeNotes":["contaminated","derived from metagenome","genus undefined","unverified source organism"],"releaseDate":"2017-06-22","sequencingTech":"Illumina","submitter":"LabMed, Karolinska Institutet"},"assemblyStats":{"contigL50":1,"contigN50":32753,"gcCount":"12629","gcPercent":38.5,"numberOfComponentSequences":1,"numberOfContigs":1,"numberOfScaffolds":1,"scaffoldL50":1,"scaffoldN50":32753,"totalNumberOfChromosomes":1,"totalSequenceLength":"32753","totalUngappedLength":"32753"},"averageNucleotideIdentity":{"bestAniMatch":{"ani":98.33,"assembly":"GCA_008633005.1","assemblyCoverage":99.94,"category":"type","organismName":"Streptococcus constellatus","typeAssemblyCoverage":1.75},"category":"category_na","comment":"na","matchStatus":"low_coverage","submittedAniMatch":{"assembly":"GCA_003544495.1","category":"suspected_type","organismName":"uncultured virus"},"submittedOrganism":"uncultured virus","submittedSpecies":"uncultured virus","taxonomyCheckStatus":"Inconclusive"},"currentAccession":"GCA_014083665.1","organism":{"organismName":"uncultured virus","taxId":340016},"sourceDatabase":"SOURCE_DATABASE_GENBANK"}
{"accession":"GCA_014083675.1","assemblyInfo":{"assemblyLevel":"Complete Genome","assemblyMethod":"Soap de novo v. 2","assemblyName":"ASM1408367v1","assemblyStatus":"current","assemblyType":"haploid","atypical":{"isAtypical":true,"warnings":["contaminated","unverified source organism"]},"genomeNotes":["contaminated","derived from metagenome","genus undefined","unverified source organism"],"releaseDate":"2017-06-22","sequencingTech":"Illumina","submitter":"LabMed, Karolinska Institutet"},"assemblyStats":{"contigL50":1,"contigN50":32753,"gcCount":"14860","gcPercent":45.5,"numberOfComponentSequences":1,"numberOfContigs":1,"numberOfScaffolds":1,"scaffoldL50":1,"scaffoldN50":32753,"totalNumberOfChromosomes":1,"totalSequenceLength":"32753","totalUngappedLength":"32753"},"averageNucleotideIdentity":{"bestAniMatch":{"ani":96.93,"assembly":"GCA_025151385.1","assemblyCoverage":99.42,"category":"suspected_type","organismName":"Hoylesella buccalis","typeAssemblyCoverage":0.98},"category":"category_na","comment":"na","matchStatus":"low_coverage","submittedAniMatch":{"assembly":"GCA_003544495.1","category":"suspected_type","organismName":"uncultured virus"},"submittedOrganism":"uncultured virus","submittedSpecies":"uncultured virus","taxonomyCheckStatus":"Inconclusive"},"currentAccession":"GCA_014083675.1","organism":{"organismName":"uncultured virus","taxId":340016},"sourceDatabase":"SOURCE_DATABASE_GENBANK"}
{"accession":"GCA_014083685.1","assemblyInfo":{"assemblyLevel":"Chromosome","assemblyMethod":"Soap de novo v. 2","assemblyName":"ASM1408368v1","assemblyStatus":"current","assemblyType":"haploid","atypical":{"isAtypical":true,"warnings":["contaminated","unverified source organism"]},"genomeNotes":["contaminated","derived from metagenome","genus undefined","unverified source organism"],"releaseDate":"2017-06-22","sequencingTech":"Illumina","submitter":"LabMed, Karolinska Institutet"},"assemblyStats":{"contigL50":1,"contigN50":25119,"gcCount":"15176","gcPercent":46.5,"numberOfComponentSequences":1,"numberOfContigs":4,"numberOfScaffolds":1,"scaffoldL50":1,"scaffoldN50":32955,"totalNumberOfChromosomes":1,"totalSequenceLength":"32955","totalUngappedLength":"32655"},"averageNucleotideIdentity":{"bestAniMatch":{"ani":96.93,"assembly":"GCA_025151385.1","assemblyCoverage":99.97,"category":"suspected_type","organismName":"Hoylesella buccalis","typeAssemblyCoverage":0.99},"category":"category_na","comment":"na","matchStatus":"low_coverage","submittedAniMatch":{"assembly":"GCA_003544495.1","category":"suspected_type","organismName":"uncultured virus"},"submittedOrganism":"uncultured virus","submittedSpecies":"uncultured virus","taxonomyCheckStatus":"Inconclusive"},"currentAccession":"GCA_014083685.1","organism":{"organismName":"uncultured virus","taxId":340016},"sourceDatabase":"SOURCE_DATABASE_GENBANK"}
{"accession":"GCA_014083695.1","assemblyInfo":{"assemblyLevel":"Chromosome","assemblyMethod":"Soap de novo v. 2","assemblyName":"ASM1408369v1","assemblyStatus":"current","assemblyType":"haploid","atypical":{"isAtypical":true,"warnings":["contaminated","unverified source organism"]},"genomeNotes":["contaminated","derived from metagenome","genus undefined","unverified source organism"],"releaseDate":"2017-06-22","sequencingTech":"Illumina","submitter":"LabMed, Karolinska Institutet"},"assemblyStats":{"contigL50":1,"contigN50":19917,"gcCount":"14130","gcPercent":43.0,"numberOfComponentSequences":1,"numberOfContigs":2,"numberOfScaffolds":1,"scaffoldL50":1,"scaffoldN50":32794,"totalNumberOfChromosomes":1,"totalSequenceLength":"32794","totalUngappedLength":"32694"},"averageNucleotideIdentity":{"bestAniMatch":{"ani":99.28,"assembly":"GCA_025151385.1","assemblyCoverage":99.88,"category":"suspected_type","organismName":"Hoylesella buccalis","typeAssemblyCoverage":0.99},"category":"category_na","comment":"na","matchStatus":"low_coverage","submittedAniMatch":{"assembly":"GCA_003544495.1","category":"suspected_type","organismName":"uncultured virus"},"submittedOrganism":"uncultured virus","submittedSpecies":"uncultured virus","taxonomyCheckStatus":"Inconclusive"},"currentAccession":"GCA_014083695.1","organism":{"organismName":"uncultured virus","taxId":340016},"sourceDatabase":"SOURCE_DATABASE_GENBANK"}
{"accession":"GCA_014083705.1","assemblyInfo":{"assemblyLevel":"Chromosome","assemblyMethod":"Soap de novo v. 2","assemblyName":"ASM1408370v1","assemblyStatus":"current","assemblyType":"haploid","atypical":{"isAtypical":true,"warnings":["contaminated","unverified source organism"]},"genomeNotes":["contaminated","derived from metagenome","genus undefined","unverified source organism"],"releaseDate":"2017-06-22","sequencingTech":"Illumina","submitter":"LabMed, Karolinska Institutet"},"assemblyStats":{"contigL50":1,"contigN50":14925,"gcCount":"7396","gcPercent":45.0,"numberOfComponentSequences":1,"numberOfContigs":2,"numberOfScaffolds":1,"scaffoldL50":1,"scaffoldN50":16586,"totalNumberOfChromosomes":1,"totalSequenceLength":"16586","totalUngappedLength":"16486"},"averageNucleotideIdentity":{"bestAniMatch":{"ani":97.12,"assembly":"GCA_000372405.1","assemblyCoverage":98.37,"category":"suspected_type","organismName":"Porphyromonas somerae","typeAssemblyCoverage":0.69},"category":"category_na","comment":"na","matchStatus":"low_coverage","submittedAniMatch":{"assembly":"GCA_003544495.1","category":"suspected_type","organismName":"uncultured virus"},"submittedOrganism":"uncultured virus","submittedSpecies":"uncultured virus","taxonomyCheckStatus":"Inconclusive"},"currentAccession":"GCA_014083705.1","organism":{"organismName":"uncultured virus","taxId":340016},"sourceDatabase":"SOURCE_DATABASE_GENBANK"}
{"accession":"GCA_014083715.1","assemblyInfo":{"assemblyLevel":"Complete Genome","assemblyMethod":"Soap de novo v. 2","assemblyName":"ASM1408371v1","assemblyStatus":"current","assemblyType":"haploid","atypical":{"isAtypical":true,"warnings":["contaminated","unverified source organism"]},"genomeNotes":["contaminated","derived from metagenome","genus undefined","unverified source organism"],"releaseDate":"2017-06-22","sequencingTech":"Illumina","submitter":"LabMed, Karolinska Institutet"},"assemblyStats":{"contigL50":1,"contigN50":32753,"gcCount":"11873","gcPercent":36.5,"numberOfComponentSequences":1,"numberOfContigs":1,"numberOfScaffolds":1,"scaffoldL50":1,"scaffoldN50":32753,"totalNumberOfChromosomes":1,"totalSequenceLength":"32753","totalUngappedLength":"32753"},"averageNucleotideIdentity":{"bestAniMatch":{"ani":97.62,"assembly":"GCA_008633005.1","assemblyCoverage":66.66,"category":"type","organismName":"Streptococcus constellatus","typeAssemblyCoverage":1.17},"category":"category_na","comment":"na","matchStatus":"low_coverage","submittedAniMatch":{"assembly":"GCA_003544495.1","category":"suspected_type","organismName":"uncultured virus"},"submittedOrganism":"uncultured virus","submittedSpecies":"uncultured virus","taxonomyCheckStatus":"Inconclusive"},"currentAccession":"GCA_014083715.1","organism":{"organismName":"uncultured virus","taxId":340016},"sourceDatabase":"SOURCE_DATABASE_GENBANK"}
{"accession":"GCA_014083725.1","assemblyInfo":{"assemblyLevel":"Complete Genome","assemblyMethod":"Soap de novo v. 2","assemblyName":"ASM1408372v1","assemblyStatus":"current","assemblyType":"haploid","atypical":{"isAtypical":true,"warnings":["contaminated"]},"genomeNotes":["contaminated","derived from metagenome","genus undefined"],"releaseDate":"2017-06-22","sequencingTech":"Illumina","submitter":"LabMed, Karolinska Institutet"},"assemblyStats":{"contigL50":1,"contigN50":32753,"gcCount":"13985","gcPercent":42.5,"numberOfComponentSequences":1,"numberOfContigs":1,"numberOfScaffolds":1,"scaffoldL50":1,"scaffoldN50":32753,"totalNumberOfChromosomes":1,"totalSequenceLength":"32753","totalUngappedLength":"32753"},"averageNucleotideIdentity":{"bestAniMatch":{"ani":92.75,"assembly":"GCA_016642265.1","assemblyCoverage":94.03,"category":"type","organismName":"Streptococcus lactarius","typeAssemblyCoverage":1.46},"category":"category_na","comment":"na","matchStatus":"low_coverage","submittedAniMatch":{"assembly":"GCA_003544495.1","category":"suspected_type","organismName":"uncultured virus"},"submittedOrganism":"uncultured virus","submittedSpecies":"uncultured virus","taxonomyCheckStatus":"Inconclusive"},"currentAccession":"GCA_014083725.1","organism":{"organismName":"uncultured virus","taxId":340016},"sourceDatabase":"SOURCE_DATABASE_GENBANK"}
{"accession":"GCA_014083735.1","assemblyInfo":{"assemblyLevel":"Complete Genome","assemblyMethod":"Soap de novo v. 2","assemblyName":"ASM1408373v1","assemblyStatus":"current","assemblyType":"haploid","atypical":{"isAtypical":true,"warnings":["unverified source organism"]},"genomeNotes":["derived from metagenome","genus undefined","unverified source organism"],"releaseDate":"2017-06-22","sequencingTech":"Illumina","submitter":"LabMed, Karolinska Institutet"},"assemblyStats":{"contigL50":1,"contigN50":19234,"gcCount":"6789","gcPercent":35.5,"numberOfComponentSequences":1,"numberOfContigs":1,"numberOfScaffolds":1,"scaffoldL50":1,"scaffoldN50":19234,"totalNumberOfChromosomes":1,"totalSequenceLength":"19234","totalUngappedLength":"19234"},"averageNucleotideIdentity":{"category":"category_na","comment":"na","matchStatus":"status_na","submittedAniMatch":{"assembly":"GCA_003544495.1","category":"suspected_type","organismName":"uncultured virus"},"submittedOrganism":"uncultured virus","submittedSpecies":"uncultured virus","taxonomyCheckStatus":"Inconclusive"},"currentAccession":"GCA_014083735.1","organism":{"organismName":"uncultured virus","taxId":340016},"sourceDatabase":"SOURCE_DATABASE_GENBANK"}
{"accession":"GCA_014083745.1","assemblyInfo":{"assemblyLevel":"Complete Genome","assemblyMethod":"Soap de novo v. 2","assemblyName":"ASM1408374v1","assemblyStatus":"current","assemblyType":"haploid","atypical":{"isAtypical":true,"warnings":["contaminated","unverified source organism"]},"genomeNotes":["contaminated","derived from metagenome","genus undefined","unverified source organism"],"releaseDate":"2017-06-22","sequencingTech":"Illumina","submitter":"LabMed, Karolinska Institutet"},"assemblyStats":{"contigL50":1,"contigN50":29009,"gcCount":"13395","gcPercent":46.0,"numberOfComponentSequences":1,"numberOfContigs":1,"numberOfScaffolds":1,"scaffoldL50":1,"scaffoldN50":29009,"totalNumberOfChromosomes":1,"totalSequenceLength":"29009","totalUngappedLength":"29009"},"averageNucleotideIdentity":{"bestAniMatch":{"ani":96.76,"assembly":"GCA_025151385.1","assemblyCoverage":99.27,"category":"suspected_type","organismName":"Hoylesella buccalis","typeAssemblyCoverage":0.87},"category":"category_na","comment":"na","matchStatus":"low_coverage","submittedAniMatch":{"assembly":"GCA_003544495.1","category":"suspected_type","organismName":"uncultured virus"},"submittedOrganism":"uncultured virus","submittedSpecies":"uncultured virus","taxonomyCheckStatus":"Inconclusive"},"currentAccession":"GCA_014083745.1","organism":{"organismName":"uncultured virus","taxId":340016},"sourceDatabase":"SOURCE_DATABASE_GENBANK"}
{"accession":"GCA_014083755.1","assemblyInfo":{"assemblyLevel":"Complete Genome","assemblyMethod":"Soap de novo v. 2","assemblyName":"ASM1408375v1","assemblyStatus":"current","assemblyType":"haploid","atypical":{"isAtypical":true,"warnings":["contaminated","unverified source organism"]},"genomeNotes":["contaminated","derived from metagenome","genus undefined","unverified source organism"],"releaseDate":"2017-06-22","sequencingTech":"Illumina","submitter":"LabMed, Karolinska Institutet"},"assemblyStats":{"contigL50":1,"contigN50":32753,"gcCount":"15115","gcPercent":46.0,"numberOfComponentSequences":1,"numberOfContigs":1,"numberOfScaffolds":1,"scaffoldL50":1,"scaffoldN50":32753,"totalNumberOfChromosomes":1,"totalSequenceLength":"32753","totalUngappedLength":"32753"},"averageNucleotideIdentity":{"bestAniMatch":{"ani":95.89,"assembly":"GCA_000430565.1","assemblyCoverage":15.38,"category":"suspected_type","organismName":"Hoylesella timonensis","typeAssemblyCoverage":0.16},"category":"category_na","comment":"na","matchStatus":"low_coverage","submittedAniMatch":{"assembly":"GCA_003544495.1","category":"suspected_type","organismName":"uncultured virus"},"submittedOrganism":"uncultured virus","submittedSpecies":"uncultured virus","taxonomyCheckStatus":"Inconclusive"},"currentAccession":"GCA_014083755.1","organism":{"organismName":"uncultured virus","taxId":340016},"sourceDatabase":"SOURCE_DATABASE_GENBANK"}
{"accession":"GCA_014083765.1","assemblyInfo":{"assemblyLevel":"Complete Genome","assemblyMethod":"Soap de novo v. 2","assemblyName":"ASM1408376v1","assemblyStatus":"current","assemblyType":"haploid","atypical":{"isAtypical":true,"warnings":["contaminated","unverified source organism"]},"genomeNotes":["contaminated","derived from metagenome","genus undefined","unverified source organism"],"releaseDate":"2017-06-22","sequencingTech":"Illumina","submitter":"LabMed, Karolinska Institutet"},"assemblyStats":{"contigL50":1,"contigN50":31313,"gcCount":"14222","gcPercent":45.5,"numberOfComponentSequences":1,"numberOfContigs":1,"numberOfScaffolds":1,"scaffoldL50":1,"scaffoldN50":31313,"totalNumberOfChromosomes":1,"totalSequenceLength":"31313","totalUngappedLength":"31313"},"averageNucleotideIdentity":{"bestAniMatch":{"ani":99.46,"assembly":"GCA_000177315.1","assemblyCoverage":35.24,"category":"type","organismName":"Prevotella bivia","typeAssemblyCoverage":0.46},"category":"category_na","comment":"na","matchStatus":"low_coverage","submittedAniMatch":{"assembly":"GCA_003544495.1","category":"suspected_type","organismName":"uncultured virus"},"submittedOrganism":"uncultured virus","submittedSpecies":"uncultured virus","taxonomyCheckStatus":"Inconclusive"},"currentAccession":"GCA_014083765.1","organism":{"organismName":"uncultured virus","taxId":340016},"sourceDatabase":"SOURCE_DATABASE_GENBANK"}
{"accession":"GCA_014083775.1","assemblyInfo":{"assemblyLevel":"Complete Genome","assemblyMethod":"Soap de novo v. 2","assemblyName":"ASM1408377v1","assemblyStatus":"current","assemblyType":"haploid","atypical":{"isAtypical":true,"warnings":["contaminated","unverified source organism"]},"genomeNotes":["contaminated","derived from metagenome","genus undefined","unverified source organism"],"releaseDate":"2017-06-22","sequencingTech":"Illumina","submitter":"LabMed, Karolinska Institutet"},"assemblyStats":{"contigL50":1,"contigN50":16185,"gcCount":"8059","gcPercent":50.0,"numberOfComponentSequences":1,"numberOfContigs":1,"numberOfScaffolds":1,"scaffoldL50":1,"scaffoldN50":16185,"totalNumberOfChromosomes":1,"totalSequenceLength":"16185","totalUngappedLength":"16185"},"averageNucleotideIdentity":{"bestAniMatch":{"ani":94.31,"assembly":"GCA_025151385.1","assemblyCoverage":99.85,"category":"suspected_type","organismName":"Hoylesella buccalis","typeAssemblyCoverage":0.49},"category":"category_na","comment":"na","matchStatus":"low_coverage","submittedAniMatch":{"assembly":"GCA_003544495.1","category":"suspected_type","organismName":"uncultured virus"},"submittedOrganism":"uncultured virus","submittedSpecies":"uncultured virus","taxonomyCheckStatus":"Inconclusive"},"currentAccession":"GCA_014083775.1","organism":{"organismName":"uncultured virus","taxId":340016},"sourceDatabase":"SOURCE_DATABASE_GENBANK"}
{"accession":"GCA_014083785.1","assemblyInfo":{"assemblyLevel":"Complete Genome","assemblyMethod":"Soap de novo v. 2","assemblyName":"ASM1408378v1","assemblyStatus":"current","assemblyType":"haploid","atypical":{"isAtypical":true,"warnings":["contaminated","unverified source organism"]},"genomeNotes":["contaminated","derived from metagenome","genus undefined","unverified source organism"],"releaseDate":"2017-06-22","sequencingTech":"Illumina","submitter":"LabMed, Karolinska Institutet"},"assemblyStats":{"contigL50":1,"contigN50":19631,"gcCount":"7715","gcPercent":39.5,"numberOfComponentSequences":1,"numberOfContigs":1,"numberOfScaffolds":1,"scaffoldL50":1,"scaffoldN50":19631,"totalNumberOfChromosomes":1,"totalSequenceLength":"19631","totalUngappedLength":"19631"},"averageNucleotideIdentity":{"bestAniMatch":{"ani":93.35,"assembly":"GCA_000177075.1","assemblyCoverage":49.22,"category":"suspected_type","organismName":"Hoylesella buccalis","typeAssemblyCoverage":0.32},"category":"category_na","comment":"na","matchStatus":"low_coverage","submittedAniMatch":{"assembly":"GCA_003544495.1","category":"suspected_type","organismName":"uncultured virus"},"submittedOrganism":"uncultured virus","submittedSpecies":"uncultured virus","taxonomyCheckStatus":"Inconclusive"},"currentAccession":"GCA_014083785.1","organism":{"organismName":"uncultured virus","taxId":340016},"sourceDatabase":"SOURCE_DATABASE_GENBANK"}
{"accession":"GCA_014083795.1","assemblyInfo":{"assemblyLevel":"Complete Genome","assemblyMethod":"Soap de novo v. 2","assemblyName":"ASM1408379v1","assemblyStatus":"current","assemblyType":"haploid","atypical":{"isAtypical":true,"warnings":["contaminated","unverified source organism"]},"genomeNotes":["contaminated","derived from metagenome","genus undefined","unverified source organism"],"releaseDate":"2017-06-22","sequencingTech":"Illumina","submitter":"LabMed, Karolinska Institutet"},"assemblyStats":{"contigL50":1,"contigN50":13520,"gcCount":"6337","gcPercent":47.0,"numberOfComponentSequences":1,"numberOfContigs":1,"numberOfScaffolds":1,"scaffoldL50":1,"scaffoldN50":13520,"totalNumberOfChromosomes":1,"totalSequenceLength":"13520","totalUngappedLength":"13520"},"averageNucleotideIdentity":{"bestAniMatch":{"ani":98.19,"assembly":"GCA_000372405.1","assemblyCoverage":97.91,"category":"suspected_type","organismName":"Porphyromonas somerae","typeAssemblyCoverage":0.56},"category":"category_na","comment":"na","matchStatus":"low_coverage","submittedAniMatch":{"assembly":"GCA_003544495.1","category":"suspected_type","organismName":"uncultured virus"},"submittedOrganism":"uncultured virus","submittedSpecies":"uncultured virus","taxonomyCheckStatus":"Inconclusive"},"currentAccession":"GCA_014083795.1","organism":{"organismName":"uncultured virus","taxId":340016},"sourceDatabase":"SOURCE_DATABASE_GENBANK"}
{"accession":"GCA_014083805.1","assemblyInfo":{"assemblyLevel":"Complete Genome","assemblyMethod":"Soap de novo v. 2","assemblyName":"ASM1408380v1","assemblyStatus":"current","assemblyType":"haploid","atypical":{"isAtypical":true,"warnings":["contaminated","unverified source organism"]},"genomeNotes":["contaminated","derived from metagenome","genus undefined","unverified source organism"],"releaseDate":"2017-06-22","sequencingTech":"Illumina","submitter":"LabMed, Karolinska Institutet"},"assemblyStats":{"contigL50":1,"contigN50":19167,"gcCount":"7149","gcPercent":37.5,"numberOfComponentSequences":1,"numberOfContigs":1,"numberOfScaffolds":1,"scaffoldL50":1,"scaffoldN50":19167,"totalNumberOfChromosomes":1,"totalSequenceLength":"19167","totalUngappedLength":"19167"},"averageNucleotideIdentity":{"bestAniMatch":{"ani":93.57,"assembly":"GCA_000474135.1","assemblyCoverage":61.42,"category":"type","organismName":"Streptococcus constellatus","typeAssemblyCoverage":0.6},"category":"category_na","comment":"na","matchStatus":"low_coverage","submittedAniMatch":{"assembly":"GCA_003544495.1","category":"suspected_type","organismName":"uncultured virus"},"submittedOrganism":"uncultured virus","submittedSpecies":"uncultured virus","taxonomyCheckStatus":"Inconclusive"},"currentAccession":"GCA_014083805.1","organism":{"organismName":"uncultured virus","taxId":340016},"sourceDatabase":"SOURCE_DATABASE_GENBANK"}
{"accession":"GCA_014083815.1","assemblyInfo":{"assemblyLevel":"Complete Genome","assemblyMethod":"Soap de novo v. 2","assemblyName":"ASM1408381v1","assemblyStatus":"current","assemblyType":"haploid","atypical":{"isAtypical":true,"warnings":["contaminated","unverified source organism"]},"genomeNotes":["contaminated","derived from metagenome","genus undefined","unverified source organism"],"releaseDate":"2017-06-22","sequencingTech":"Illumina","submitter":"LabMed, Karolinska Institutet"},"assemblyStats":{"contigL50":1,"contigN50":32753,"gcCount":"11227","gcPercent":34.5,"numberOfComponentSequences":1,"numberOfContigs":1,"numberOfScaffolds":1,"scaffoldL50":1,"scaffoldN50":32753,"totalNumberOfChromosomes":1,"totalSequenceLength":"32753","totalUngappedLength":"32753"},"averageNucleotideIdentity":{"bestAniMatch":{"ani":93.14,"assembly":"GCA_002901875.1","assemblyCoverage":78.41,"category":"type","organismName":"Staphylococcus epidermidis","typeAssemblyCoverage":1.05},"category":"category_na","comment":"na","matchStatus":"low_coverage","submittedAniMatch":{"assembly":"GCA_003544495.1","category":"suspected_type","organismName":"uncultured virus"},"submittedOrganism":"uncultured virus","submittedSpecies":"uncultured virus","taxonomyCheckStatus":"Inconclusive"},"currentAccession":"GCA_014083815.1","organism":{"organismName":"uncultured virus","taxId":340016},"sourceDatabase":"SOURCE_DATABASE_GENBANK"}
{"accession":"GCA_014083825.1","assemblyInfo":{"assemblyLevel":"Complete Genome","assemblyMethod":"Soap de novo v. 2","assemblyName":"ASM1408382v1","assemblyStatus":"current","assemblyType":"haploid","atypical":{"isAtypical":true,"warnings":["contaminated","unverified source organism"]},"genomeNotes":["contaminated","derived from metagenome","genus undefined","unverified source organism"],"releaseDate":"2017-06-22","sequencingTech":"Illumina","submitter":"LabMed, Karolinska Institutet"},"assemblyStats":{"contigL50":1,"contigN50":10976,"gcCount":"3585","gcPercent":32.5,"numberOfComponentSequences":1,"numberOfContigs":1,"numberOfScaffolds":1,"scaffoldL50":1,"scaffoldN50":10976,"totalNumberOfChromosomes":1,"totalSequenceLength":"10976","totalUngappedLength":"10976"},"averageNucleotideIdentity":{"bestAniMatch":{"ani":98.79,"assembly":"GCA_003096635.1","assemblyCoverage":99.97,"category":"type","organismName":"Ezakiella coagulans","typeAssemblyCoverage":0.61},"category":"category_na","comment":"na","matchStatus":"low_coverage","submittedAniMatch":{"assembly":"GCA_003544495.1","category":"suspected_type","organismName":"uncultured virus"},"submittedOrganism":"uncultured virus","submittedSpecies":"uncultured virus","taxonomyCheckStatus":"Inconclusive"},"currentAccession":"GCA_014083825.1","organism":{"organismName":"uncultured virus","taxId":340016},"sourceDatabase":"SOURCE_DATABASE_GENBANK"}
{"accession":"GCA_015160935.1","assemblyInfo":{"assemblyLevel":"Complete Genome","assemblyMethod":"metaSPAdes v. v3.10.0","assemblyName":"ASM1516093v1","assemblyStatus":"current","assemblyType":"haploid","pairedAssembly":{"accession":"GCF_015160935.1","annotationName":"Annotation submitted by NCBI RefSeq","status":"current"},"releaseDate":"2020-10-26","sequencingTech":"Illumina","submitter":"APC Microbiome Ireland, University College Cork"},"assemblyStats":{"contigL50":1,"contigN50":98826,"gcCount":"32198","gcPercent":32.5,"numberOfComponentSequences":1,"numberOfContigs":1,"numberOfScaffolds":1,"scaffoldL50":1,"scaffoldN50":98826,"totalNumberOfChromosomes":1,"totalSequenceLength":"98826","totalUngappedLength":"98826"},"currentAccession":"GCA_015160935.1","organism":{"organismName":"uncultured phage cr50_1","taxId":2772059},"pairedAccession":"GCF_015160935.1","sourceDatabase":"SOURCE_DATABASE_GENBANK","typeMaterial":{"typeDisplayText":"ICTV species exemplar","typeLabel":"TYPE_ICTV"}}
{"accession":"GCA_015160945.1","assemblyInfo":{"assemblyLevel":"Complete Genome","assemblyMethod":"metaSPAdes v. v3.10.0","assemblyName":"ASM1516094v1","assemblyStatus":"current","assemblyType":"haploid","pairedAssembly":{"accession":"GCF_015160945.1","annotationName":"Annotation submitted by NCBI RefSeq","status":"current"},"releaseDate":"2020-10-26","sequencingTech":"Illumina","submitter":"APC Microbiome Ireland, University College Cork"},"assemblyStats":{"contigL50":1,"contigN50":98340,"gcCount":"31370","gcPercent":32.0,"numberOfComponentSequences":1,"numberOfContigs":1,"numberOfScaffolds":1,"scaffoldL50":1,"scaffoldN50":98340,"totalNumberOfChromosomes":1,"totalSequenceLength":"98340","totalUngappedLength":"98340"},"currentAccession":"GCA_015160945.1","organism":{"organismName":"uncultured phage cr55_1","taxId":2772060},"pairedAccession":"GCF_015160945.1","sourceDatabase":"SOURCE_DATABASE_GENBANK","typeMaterial":{"typeDisplayText":"ICTV species exemplar","typeLabel":"TYPE_ICTV"}}
{"accession":"GCA_015160955.1","assemblyInfo":{"assemblyLevel":"Complete Genome","assemblyMethod":"metaSPAdes v. v3.10.0","assemblyName":"ASM1516095v1","assemblyStatus":"current","assemblyType":"haploid","pairedAssembly":{"accession":"GCF_015160955.1","annotationName":"Annotation submitted by NCBI RefSeq","status":"current"},"releaseDate":"2020-10-26","sequencingTech":"Illumina","submitter":"APC Microbiome Ireland, University College Cork"},"assemblyStats":{"contigL50":1,"contigN50":93787,"gcCount":"30009","gcPercent":32.0,"numberOfComponentSequences":1,"numberOfContigs":1,"numberOfScaffolds":1,"scaffoldL50":1,"scaffoldN50":93787,"totalNumberOfChromosomes":1,"totalSequenceLength":"93787","totalUngappedLength":"93787"},"currentAccession":"GCA_015160955.1","organism":{"organismName":"uncultured phage cr107_1","taxId":2772061},"pairedAccession":"GCF_015160955.1","sourceDatabase":"SOURCE_DATABASE_GENBANK","typeMaterial":{"typeDisplayText":"ICTV species exemplar","typeLabel":"TYPE_ICTV"}}
{"accession":"GCA_015160965.1","assemblyInfo":{"assemblyLevel":"Complete Genome","assemblyMethod":"metaSPAdes v. v3.10.0","assemblyName":"ASM1516096v1","assemblyStatus":"current","assemblyType":"haploid","pairedAssembly":{"accession":"GCF_015160965.1","annotationName":"Annotation submitted by NCBI RefSeq","status":"current"},"releaseDate":"2020-10-26","sequencingTech":"Illumina","submitter":"APC Microbiome Ireland, University College Cork"},"assemblyStats":{"contigL50":1,"contigN50":101662,"gcCount":"33980","gcPercent":33.5,"numberOfComponentSequences":1,"numberOfContigs":1,"numberOfScaffolds":1,"scaffoldL50":1,"scaffoldN50":101662,"totalNumberOfChromosomes":1,"totalSequenceLength":"101662","totalUngappedLength":"101662"},"currentAccession":"GCA_015160965.1","organism":{"organismName":"uncultured phage cr106_1","taxId":2772062},"pairedAccession":"GCF_015160965.1","sourceDatabase":"SOURCE_DATABASE_GENBANK","typeMaterial":{"typeDisplayText":"ICTV species exemplar","typeLabel":"TYPE_ICTV"}}
{"accession":"GCA_015160975.1","assemblyInfo":{"assemblyLevel":"Complete Genome","assemblyMethod":"metaSPAdes v. v3.10.0","assemblyName":"ASM1516097v1","assemblyStatus":"current","assemblyType":"haploid","pairedAssembly":{"accession":"GCF_015160975.1","annotationName":"Annotation submitted by NCBI RefSeq","status":"current"},"releaseDate":"2020-10-26","sequencingTech":"Illumina","submitter":"APC Microbiome Ireland, University College Cork"},"assemblyStats":{"contigL50":1,"contigN50":92600,"gcCount":"26582","gcPercent":28.5,"numberOfComponentSequences":1,"numberOfContigs":1,"numberOfScaffolds":1,"scaffoldL50":1,"scaffoldN50":92600,"totalNumberOfChromosomes":1,"totalSequenceLength":"92600","totalUngappedLength":"92600"},"currentAccession":"GCA_015160975.1","organism":{"organismName":"uncultured phage cr118_1","taxId":2772063},"pairedAccession":"GCF_015160975.1","sourceDatabase":"SOURCE_DATABASE_GENBANK","typeMaterial":{"typeDisplayText":"ICTV species exemplar","typeLabel":"TYPE_ICTV"}}
{"accession":"GCA_015160985.1","assemblyInfo":{"assemblyLevel":"Complete Genome","assemblyMethod":"metaSPAdes v. v3.10.0","assemblyName":"ASM1516098v1","assemblyStatus":"current","assemblyType":"haploid","pairedAssembly":{"accession":"GCF_015160985.1","annotationName":"Annotation submitted by NCBI RefSeq","status":"current"},"releaseDate":"2020-10-26","sequencingTech":"Illumina","submitter":"APC Microbiome Ireland, University College Cork"},"assemblyStats":{"contigL50":1,"contigN50":99882,"gcCount":"32157","gcPercent":32.0,"numberOfComponentSequences":1,"numberOfContigs":1,"numberOfScaffolds":1,"scaffoldL50":1,"scaffoldN50":99882,"totalNumberOfChromosomes":1,"totalSequenceLength":"99882","totalUngappedLength":"99882"},"currentAccession":"GCA_015160985.1","organism":{"organismName":"uncultured phage cr1_1","taxId":2772064},"pairedAccession":"GCF_015160985.1","sourceDatabase":"SOURCE_DATABASE_GENBANK","typeMaterial":{"typeDisplayText":"ICTV species exemplar","typeLabel":"TYPE_ICTV"}}
{"accession":"GCA_015160995.1","assemblyInfo":{"assemblyLevel":"Complete Genome","assemblyMethod":"metaSPAdes v. v3.10.0","assemblyName":"ASM1516099v1","assemblyStatus":"current","assemblyType":"haploid","pairedAssembly":{"accession":"GCF_015160995.1","annotationName":"Annotation submitted by NCBI RefSeq","status":"current"},"releaseDate":"2020-10-26","sequencingTech":"Illumina","submitter":"APC Microbiome Ireland, University College Cork"},"assemblyStats":{"contigL50":1,"contigN50":91101,"gcCount":"27994","gcPercent":30.5,"numberOfComponentSequences":1,"numberOfContigs":1,"numberOfScaffolds":1,"scaffoldL50":1,"scaffoldN50":91101,"totalNumberOfChromosomes":1,"totalSequenceLength":"91101","totalUngappedLength":"91101"},"currentAccession":"GCA_015160995.1","organism":{"organismName":"uncultured phage cr3_1","taxId":2772065},"pairedAccession":"GCF_015160995.1","sourceDatabase":"SOURCE_DATABASE_GENBANK","typeMaterial":{"typeDisplayText":"ICTV species exemplar","typeLabel":"TYPE_ICTV"}}
{"accession":"GCA_015161005.1","assemblyInfo":{"assemblyLevel":"Complete Genome","assemblyMethod":"metaSPAdes v. v3.10.0","assemblyName":"ASM1516100v1","assemblyStatus":"current","assemblyType":"haploid","pairedAssembly":{"accession":"GCF_015161005.1","annotationName":"Annotation submitted by NCBI RefSeq","status":"current"},"releaseDate":"2020-10-26","sequencingTech":"Illumina","submitter":"APC Microbiome Ireland, University College Cork"},"assemblyStats":{"contigL50":1,"contigN50":99985,"gcCount":"33527","gcPercent":33.5,"numberOfComponentSequences":1,"numberOfContigs":1,"numberOfScaffolds":1,"scaffoldL50":1,"scaffoldN50":99985,"totalNumberOfChromosomes":1,"totalSequenceLength":"99985","totalUngappedLength":"99985"},"currentAccession":"GCA_015161005.1","organism":{"organismName":"uncultured phage cr10_1","taxId":2772066},"pairedAccession":"GCF_015161005.1","sourceDatabase":"SOURCE_DATABASE_GENBANK","typeMaterial":{"typeDisplayText":"ICTV species exemplar","typeLabel":"TYPE_ICTV"}}
{"accession":"GCA_015161015.1","assemblyInfo":{"assemblyLevel":"Complete Genome","assemblyMethod":"metaSPAdes v. v3.10.0","assemblyName":"ASM1516101v1","assemblyStatus":"current","assemblyType":"haploid","pairedAssembly":{"accession":"GCF_015161015.1","annotationName":"Annotation submitted by NCBI RefSeq","status":"current"},"releaseDate":"2020-10-26","sequencingTech":"Illumina","submitter":"APC Microbiome Ireland, University College Cork"},"assemblyStats":{"contigL50":1,"contigN50":93559,"gcCount":"28069","gcPercent":30.0,"numberOfComponentSequences":1,"numberOfContigs":1,"numberOfScaffolds":1,"scaffoldL50":1,"scaffoldN50":93559,"totalNumberOfChromosomes":1,"totalSequenceLength":"93559","totalUngappedLength":"93559"},"currentAccession":"GCA_015161015.1","organism":{"organismName":"uncultured phage cr11_1","taxId":2772067},"pairedAccession":"GCF_015161015.1","sourceDatabase":"SOURCE_DATABASE_GENBANK","typeMaterial":{"typeDisplayText":"ICTV species exemplar","typeLabel":"TYPE_ICTV"}}
{"accession":"GCA_015161025.1","assemblyInfo":{"assemblyLevel":"Complete Genome","assemblyMethod":"metaSPAdes v. v3.10.0","assemblyName":"ASM1516102v1","assemblyStatus":"current","assemblyType":"haploid","pairedAssembly":{"accession":"GCF_015161025.1","annotationName":"Annotation submitted by NCBI RefSeq","status":"current"},"releaseDate":"2020-10-26","sequencingTech":"Illumina","submitter":"APC Microbiome Ireland, University College Cork"},"assemblyStats":{"contigL50":1,"contigN50":92668,"gcCount":"27972","gcPercent":30.0,"numberOfComponentSequences":1,"numberOfContigs":1,"numberOfScaffolds":1,"scaffoldL50":1,"scaffoldN50":92668,"totalNumberOfChromosomes":1,"totalSequenceLength":"92668","totalUngappedLength":"92668"},"currentAccession":"GCA_015161025.1","organism":{"organismName":"uncultured phage cr8_1","taxId":2772068},"pairedAccession":"GCF_015161025.1","sourceDatabase":"SOURCE_DATABASE_GENBANK","typeMaterial":{"typeDisplayText":"ICTV species exemplar","typeLabel":"TYPE_ICTV"}}
{"accession":"GCA_015161035.1","assemblyInfo":{"assemblyLevel":"Complete Genome","assemblyMethod":"metaSPAdes v. v3.10.0","assemblyName":"ASM1516103v1","assemblyStatus":"current","assemblyType":"haploid","pairedAssembly":{"accession":"GCF_015161035.1","annotationName":"Annotation submitted by NCBI RefSeq","status":"current"},"releaseDate":"2020-10-26","sequencingTech":"Illumina","submitter":"APC Microbiome Ireland, University College Cork"},"assemblyStats":{"contigL50":1,"contigN50":101437,"gcCount":"37807","gcPercent":37.5,"numberOfComponentSequences":1,"numberOfContigs":1,"numberOfScaffolds":1,"scaffoldL50":1,"scaffoldN50":101437,"totalNumberOfChromosomes":1,"totalSequenceLength":"101437","totalUngappedLength":"101437"},"currentAccession":"GCA_015161035.1","organism":{"organismName":"uncultured phage cr108_1","taxId":2772069},"pairedAccession":"GCF_015161035.1","sourceDatabase":"SOURCE_DATABASE_GENBANK","typeMaterial":{"typeDisplayText":"ICTV species exemplar","typeLabel":"TYPE_ICTV"}}
{"accession":"GCA_015161045.1","assemblyInfo":{"assemblyLevel":"Complete Genome","assemblyMethod":"metaSPAdes v. v3.10.0","assemblyName":"ASM1516104v1","assemblyStatus":"current","assemblyType":"haploid","pairedAssembly":{"accession":"GCF_015161045.1","annotationName":"Annotation submitted by NCBI RefSeq","status":"current"},"releaseDate":"2020-10-26","sequencingTech":"Illumina","submitter":"APC Microbiome Ireland, University College Cork"},"assemblyStats":{"contigL50":1,"contigN50":89781,"gcCount":"27610","gcPercent":31.0,"numberOfComponentSequences":1,"numberOfContigs":1,"numberOfScaffolds":1,"scaffoldL50":1,"scaffoldN50":89781,"totalNumberOfChromosomes":1,"totalSequenceLength":"89781","totalUngappedLength":"89781"},"currentAccession":"GCA_015161045.1","organism":{"organismName":"uncultured phage cr110_1","taxId":2772070},"pairedAccession":"GCF_015161045.1","sourceDatabase":"SOURCE_DATABASE_GENBANK","typeMaterial":{"typeDisplayText":"ICTV species exemplar","typeLabel":"TYPE_ICTV"}}
{"accession":"GCA_015161055.1","assemblyInfo":{"assemblyLevel":"Complete Genome","assemblyMethod":"metaSPAdes v. v3.10.0","assemblyName":"ASM1516105v1","assemblyStatus":"current","assemblyType":"haploid","pairedAssembly":{"accession":"GCF_015161055.1","annotationName":"Annotation submitted by NCBI RefSeq","status":"current"},"releaseDate":"2020-10-26","sequencingTech":"Illumina","submitter":"APC Microbiome Ireland, University College Cork"},"assemblyStats":{"contigL50":1,"contigN50":102434,"gcCount":"40507","gcPercent":39.5,"numberOfComponentSequences":1,"numberOfContigs":1,"numberOfScaffolds":1,"scaffoldL50":1,"scaffoldN50":102434,"totalNumberOfChromosomes":1,"totalSequenceLength":"102434","totalUngappedLength":"102434"},"currentAccession":"GCA_015161055.1","organism":{"organismName":"uncultured phage cr111_1","taxId":2772071},"pairedAccession":"GCF_015161055.1","sourceDatabase":"SOURCE_DATABASE_GENBANK","typeMaterial":{"typeDisplayText":"ICTV species exemplar","typeLabel":"TYPE_ICTV"}}
{"accession":"GCA_015161065.1","assemblyInfo":{"assemblyLevel":"Complete Genome","assemblyMethod":"metaSPAdes v. v3.10.0","assemblyName":"ASM1516106v1","assemblyStatus":"current","assemblyType":"haploid","pairedAssembly":{"accession":"GCF_015161065.1","annotationName":"Annotation submitted by NCBI RefSeq","status":"current"},"releaseDate":"2020-10-26","sequencingTech":"Illumina","submitter":"APC Microbiome Ireland, University College Cork"},"assemblyStats":{"contigL50":1,"contigN50":102301,"gcCount":"35479","gcPercent":34.5,"numberOfComponentSequences":1,"numberOfContigs":1,"numberOfScaffolds":1,"scaffoldL50":1,"scaffoldN50":102301,"totalNumberOfChromosomes":1,"totalSequenceLength":"102301","totalUngappedLength":"102301"},"currentAccession":"GCA_015161065.1","organism":{"organismName":"uncultured phage cr112_1","taxId":2772072},"pairedAccession":"GCF_015161065.1","sourceDatabase":"SOURCE_DATABASE_GENBANK","typeMaterial":{"typeDisplayText":"ICTV species exemplar","typeLabel":"TYPE_ICTV"}}
{"accession":"GCA_015161075.1","assemblyInfo":{"assemblyLevel":"Complete Genome","assemblyMethod":"metaSPAdes v. v3.10.0","assemblyName":"ASM1516107v1","assemblyStatus":"current","assemblyType":"haploid","pairedAssembly":{"accession":"GCF_015161075.1","annotationName":"Annotation submitted by NCBI RefSeq","status":"current"},"releaseDate":"2020-10-26","sequencingTech":"Illumina","submitter":"APC Microbiome Ireland, University College Cork"},"assemblyStats":{"contigL50":1,"contigN50":101082,"gcCount":"32938","gcPercent":32.5,"numberOfComponentSequences":1,"numberOfContigs":1,"numberOfScaffolds":1,"scaffoldL50":1,"scaffoldN50":101082,"totalNumberOfChromosomes":1,"totalSequenceLength":"101082","totalUngappedLength":"101082"},"currentAccession":"GCA_015161075.1","organism":{"organismName":"uncultured phage cr116_1","taxId":2772073},"pairedAccession":"GCF_015161075.1","sourceDatabase":"SOURCE_DATABASE_GENBANK","typeMaterial":{"typeDisplayText":"ICTV species exemplar","typeLabel":"TYPE_ICTV"}}
{"accession":"GCA_015161085.1","assemblyInfo":{"assemblyLevel":"Complete Genome","assemblyMethod":"metaSPAdes v. v3.10.0","assemblyName":"ASM1516108v1","assemblyStatus":"current","assemblyType":"haploid","pairedAssembly":{"accession":"GCF_015161085.1","annotationName":"Annotation submitted by NCBI RefSeq","status":"current"},"releaseDate":"2020-10-26","sequencingTech":"Illumina","submitter":"APC Microbiome Ireland, University College Cork"},"assemblyStats":{"contigL50":1,"contigN50":98164,"gcCount":"37029","gcPercent":37.5,"numberOfComponentSequences":1,"numberOfContigs":1,"numberOfScaffolds":1,"scaffoldL50":1,"scaffoldN50":98164,"totalNumberOfChromosomes":1,"totalSequenceLength":"98164","totalUngappedLength":"98164"},"currentAccession":"GCA_015161085.1","organism":{"organismName":"uncultured phage cr85_1","taxId":2772074},"pairedAccession":"GCF_015161085.1","sourceDatabase":"SOURCE_DATABASE_GENBANK","typeMaterial":{"typeDisplayText":"ICTV species exemplar","typeLabel":"TYPE_ICTV"}}
{"accession":"GCA_015161095.1","assemblyInfo":{"assemblyLevel":"Complete Genome","assemblyMethod":"metaSPAdes v. v3.10.0","assemblyName":"ASM1516109v1","assemblyStatus":"current","assemblyType":"haploid","pairedAssembly":{"accession":"GCF_015161095.1","annotationName":"Annotation submitted by NCBI RefSeq","status":"current"},"releaseDate":"2020-10-26","sequencingTech":"Illumina","submitter":"APC Microbiome Ireland, University College Cork"},"assemblyStats":{"contigL50":1,"contigN50":99212,"gcCount":"34502","gcPercent":35.0,"numberOfComponentSequences":1,"numberOfContigs":1,"numberOfScaffolds":1,"scaffoldL50":1,"scaffoldN50":99212,"totalNumberOfChromosomes":1,"totalSequenceLength":"99212","totalUngappedLength":"99212"},"currentAccession":"GCA_015161095.1","organism":{"organismName":"uncultured phage cr126_1","taxId":2772075},"pairedAccession":"GCF_015161095.1","sourceDatabase":"SOURCE_DATABASE_GENBANK","typeMaterial":{"typeDisplayText":"ICTV species exemplar","typeLabel":"TYPE_ICTV"}}
{"accession":"GCA_015161105.1","assemblyInfo":{"assemblyLevel":"Complete Genome","assemblyMethod":"metaSPAdes v. v3.10.0","assemblyName":"ASM1516110v1","assemblyStatus":"current","assemblyType":"haploid","pairedAssembly":{"accession":"GCF_015161105.1","annotationName":"Annotation submitted by NCBI RefSeq","status":"current"},"releaseDate":"2020-10-26","sequencingTech":"Illumina","submitter":"APC Microbiome Ireland, University College Cork"},"assemblyStats":{"contigL50":1,"contigN50":95150,"gcCount":"31587","gcPercent":33.0,"numberOfComponentSequences":1,"numberOfContigs":1,"numberOfScaffolds":1,"scaffoldL50":1,"scaffoldN50":95150,"totalNumberOfChromosomes":1,"totalSequenceLength":"95150","totalUngappedLength":"95150"},"currentAccession":"GCA_015161105.1","organism":{"organismName":"uncultured phage cr128_1","taxId":2772076},"pairedAccession":"GCF_015161105.1","sourceDatabase":"SOURCE_DATABASE_GENBANK","typeMaterial":{"typeDisplayText":"ICTV species exemplar","typeLabel":"TYPE_ICTV"}}
{"accession":"GCA_015161115.1","assemblyInfo":{"assemblyLevel":"Complete Genome","assemblyMethod":"metaSPAdes v. v3.10.0","assemblyName":"ASM1516111v1","assemblyStatus":"current","assemblyType":"haploid","pairedAssembly":{"accession":"GCF_015161115.1","annotationName":"Annotation submitted by NCBI RefSeq","status":"current"},"releaseDate":"2020-10-26","sequencingTech":"Illumina","submitter":"APC Microbiome Ireland, University College Cork"},"assemblyStats":{"contigL50":1,"contigN50":83412,"gcCount":"21622","gcPercent":26.0,"numberOfComponentSequences":1,"numberOfContigs":1,"numberOfScaffolds":1,"scaffoldL50":1,"scaffoldN50":83412,"totalNumberOfChromosomes":1,"totalSequenceLength":"83412","totalUngappedLength":"83412"},"currentAccession":"GCA_015161115.1","organism":{"organismName":"uncultured phage cr127_1","taxId":2772077},"pairedAccession":"GCF_015161115.1","sourceDatabase":"SOURCE_DATABASE_GENBANK","typeMaterial":{"typeDisplayText":"ICTV species exemplar","typeLabel":"TYPE_ICTV"}}
{"accession":"GCA_015161125.1","assemblyInfo":{"assemblyLevel":"Complete Genome","assemblyMethod":"metaSPAdes v. v3.10.0","assemblyName":"ASM1516112v1","assemblyStatus":"current","assemblyType":"haploid","pairedAssembly":{"accession":"GCF_015161125.1","annotationName":"Annotation submitted by NCBI RefSeq","status":"current"},"releaseDate":"2020-10-26","sequencingTech":"Illumina","submitter":"APC Microbiome Ireland, University College Cork"},"assemblyStats":{"contigL50":1,"contigN50":92815,"gcCount":"28350","gcPercent":30.5,"numberOfComponentSequences":1,"numberOfContigs":1,"numberOfScaffolds":1,"scaffoldL50":1,"scaffoldN50":92815,"totalNumberOfChromosomes":1,"totalSequenceLength":"92815","totalUngappedLength":"92815"},"currentAccession":"GCA_015161125.1","organism":{"organismName":"uncultured phage cr271_1","taxId":2772078},"pairedAccession":"GCF_015161125.1","sourceDatabase":"SOURCE_DATABASE_GENBANK","typeMaterial":{"typeDisplayText":"ICTV species exemplar","typeLabel":"TYPE_ICTV"}}
{"accession":"GCA_015161135.1","assemblyInfo":{"assemblyLevel":"Complete Genome","assemblyMethod":"metaSPAdes v. v3.10.0","assemblyName":"ASM1516113v1","assemblyStatus":"current","assemblyType":"haploid","pairedAssembly":{"accession":"GCF_015161135.1","annotationName":"Annotation submitted by NCBI RefSeq","status":"current"},"releaseDate":"2020-10-26","sequencingTech":"Illumina","submitter":"APC Microbiome Ireland, University College Cork"},"assemblyStats":{"contigL50":1,"contigN50":103665,"gcCount":"35928","gcPercent":34.5,"numberOfComponentSequences":1,"numberOfContigs":1,"numberOfScaffolds":1,"scaffoldL50":1,"scaffoldN50":103665,"totalNumberOfChromosomes":1,"totalSequenceLength":"103665","totalUngappedLength":"103665"},"currentAccession":"GCA_015161135.1","organism":{"organismName":"uncultured phage cr52_1","taxId":2772079},"pairedAccession":"GCF_015161135.1","sourceDatabase":"SOURCE_DATABASE_GENBANK","typeMaterial":{"typeDisplayText":"ICTV species exemplar","typeLabel":"TYPE_ICTV"}}
{"accession":"GCA_015161145.1","assemblyInfo":{"assemblyLevel":"Complete Genome","assemblyMethod":"metaSPAdes v. v3.10.0","assemblyName":"ASM1516114v1","assemblyStatus":"current","assemblyType":"haploid","pairedAssembly":{"accession":"GCF_015161145.1","annotationName":"Annotation submitted by NCBI RefSeq","status":"current"},"releaseDate":"2020-10-26","sequencingTech":"Illumina","submitter":"APC Microbiome Ireland, University College Cork"},"assemblyStats":{"contigL50":1,"contigN50":101153,"gcCount":"33351","gcPercent":33.0,"numberOfComponentSequences":1,"numberOfContigs":1,"numberOfScaffolds":1,"scaffoldL50":1,"scaffoldN50":101153,"totalNumberOfChromosomes":1,"totalSequenceLength":"101153","totalUngappedLength":"101153"},"currentAccession":"GCA_015161145.1","organism":{"organismName":"uncultured phage cr53_1","taxId":2772080},"pairedAccession":"GCF_015161145.1","sourceDatabase":"SOURCE_DATABASE_GENBANK","typeMaterial":{"typeDisplayText":"ICTV species exemplar","typeLabel":"TYPE_ICTV"}}
{"accession":"GCA_015161155.1","assemblyInfo":{"assemblyLevel":"Complete Genome","assemblyMethod":"metaSPAdes v. v3.10.0","assemblyName":"ASM1516115v1","assemblyStatus":"current","assemblyType":"haploid","pairedAssembly":{"accession":"GCF_015161155.1","annotationName":"Annotation submitted by NCBI RefSeq","status":"current"},"releaseDate":"2020-10-26","sequencingTech":"Illumina","submitter":"APC Microbiome Ireland, University College Cork"},"assemblyStats":{"contigL50":1,"contigN50":97290,"gcCount":"32113","gcPercent":33.0,"numberOfComponentSequences":1,"numberOfContigs":1,"numberOfScaffolds":1,"scaffoldL50":1,"scaffoldN50":97290,"totalNumberOfChromosomes":1,"totalSequenceLength":"97290","totalUngappedLength":"97290"},"currentAccession":"GCA_015161155.1","organism":{"organismName":"uncultured phage cr56_1","taxId":2772081},"pairedAccession":"GCF_015161155.1","sourceDatabase":"SOURCE_DATABASE_GENBANK","typeMaterial":{"typeDisplayText":"ICTV species exemplar","typeLabel":"TYPE_ICTV"}}
{"accession":"GCA_015161165.1","assemblyInfo":{"assemblyLevel":"Complete Genome","assemblyMethod":"metaSPAdes v. v3.10.0","assemblyName":"ASM1516116v1","assemblyStatus":"current","assemblyType":"haploid","pairedAssembly":{"accession":"GCF_015161165.1","annotationName":"Annotation submitted by NCBI RefSeq","status":"current"},"releaseDate":"2020-10-26","sequencingTech":"Illumina","submitter":"APC Microbiome Ireland, University College Cork"},"assemblyStats":{"contigL50":1,"contigN50":100198,"gcCount":"33156","gcPercent":33.0,"numberOfComponentSequences":1,"numberOfContigs":1,"numberOfScaffolds":1,"scaffoldL50":1,"scaffoldN50":100198,"totalNumberOfChromosomes":1,"totalSequenceLength":"100198","totalUngappedLength":"100198"},"currentAccession":"GCA_015161165.1","organism":{"organismName":"uncultured phage cr60_1","taxId":2772082},"pairedAccession":"GCF_015161165.1","sourceDatabase":"SOURCE_DATABASE_GENBANK","typeMaterial":{"typeDisplayText":"ICTV species exemplar","typeLabel":"TYPE_ICTV"}}
{"accession":"GCA_015161175.1","assemblyInfo":{"assemblyLevel":"Complete Genome","assemblyMethod":"metaSPAdes v. v3.10.0","assemblyName":"ASM1516117v1","assemblyStatus":"current","assemblyType":"haploid","pairedAssembly":{"accession":"GCF_015161175.1","annotationName":"Annotation submitted by NCBI RefSeq","status":"current"},"releaseDate":"2020-10-26","sequencingTech":"Illumina","submitter":"APC Microbiome Ireland, University College Cork"},"assemblyStats":{"contigL50":1,"contigN50":99168,"gcCount":"32776","gcPercent":33.0,"numberOfComponentSequences":1,"numberOfContigs":1,"numberOfScaffolds":1,"scaffoldL50":1,"scaffoldN50":99168,"totalNumberOfChromosomes":1,"totalSequenceLength":"99168","totalUngappedLength":"99168"},"currentAccession":"GCA_015161175.1","organism":{"organismName":"uncultured phage cr109_1","taxId":2772083},"pairedAccession":"GCF_015161175.1","sourceDatabase":"SOURCE_DATABASE_GENBANK","typeMaterial":{"typeDisplayText":"ICTV species exemplar","typeLabel":"TYPE_ICTV"}}
{"accession":"GCA_015161185.1","assemblyInfo":{"assemblyLevel":"Complete Genome","assemblyMethod":"metaSPAdes v. v3.10.0","assemblyName":"ASM1516118v1","assemblyStatus":"current","assemblyType":"haploid","pairedAssembly":{"accession":"GCF_015161185.1","annotationName":"Annotation submitted by NCBI RefSeq","status":"current"},"releaseDate":"2020-10-26","sequencingTech":"Illumina","submitter":"APC Microbiome Ireland, University College Cork"},"assemblyStats":{"contigL50":1,"contigN50":96055,"gcCount":"32174","gcPercent":33.5,"numberOfComponentSequences":1,"numberOfContigs":1,"numberOfScaffolds":1,"scaffoldL50":1,"scaffoldN50":96055,"totalNumberOfChromosomes":1,"totalSequenceLength":"96055","totalUngappedLength":"96055"},"currentAccession":"GCA_015161185.1","organism":{"organismName":"uncultured phage cr4_1","taxId":2772084},"pairedAccession":"GCF_015161185.1","sourceDatabase":"SOURCE_DATABASE_GENBANK","typeMaterial":{"typeDisplayText":"ICTV species exemplar","typeLabel":"TYPE_ICTV"}}
{"accession":"GCA_015161195.1","assemblyInfo":{"assemblyLevel":"Complete Genome","assemblyMethod":"metaSPAdes v. v3.10.0","assemblyName":"ASM1516119v1","assemblyStatus":"current","assemblyType":"haploid","pairedAssembly":{"accession":"GCF_015161195.1","annotationName":"Annotation submitted by NCBI RefSeq","status":"current"},"releaseDate":"2020-10-26","sequencingTech":"Illumina","submitter":"APC Microbiome Ireland, University College Cork"},"assemblyStats":{"contigL50":1,"contigN50":97422,"gcCount":"30133","gcPercent":31.0,"numberOfComponentSequences":1,"numberOfContigs":1,"numberOfScaffolds":1,"scaffoldL50":1,"scaffoldN50":97422,"totalNumberOfChromosomes":1,"totalSequenceLength":"97422","totalUngappedLength":"97422"},"currentAccession":"GCA_015161195.1","organism":{"organismName":"uncultured phage cr6_1","taxId":2772085},"pairedAccession":"GCF_015161195.1","sourceDatabase":"SOURCE_DATABASE_GENBANK","typeMaterial":{"typeDisplayText":"ICTV species exemplar","typeLabel":"TYPE_ICTV"}}
{"accession":"GCA_015161205.1","assemblyInfo":{"assemblyLevel":"Complete Genome","assemblyMethod":"metaSPAdes v. v3.10.0","assemblyName":"ASM1516120v1","assemblyStatus":"current","assemblyType":"haploid","pairedAssembly":{"accession":"GCF_015161205.1","annotationName":"Annotation submitted by NCBI RefSeq","status":"current"},"releaseDate":"2020-10-26","sequencingTech":"Illumina","submitter":"APC Microbiome Ireland, University College Cork"},"assemblyStats":{"contigL50":1,"contigN50":103832,"gcCount":"37059","gcPercent":35.5,"numberOfComponentSequences":1,"numberOfContigs":1,"numberOfScaffolds":1,"scaffoldL50":1,"scaffoldN50":103832,"totalNumberOfChromosomes":1,"totalSequenceLength":"103832","totalUngappedLength":"103832"},"currentAccession":"GCA_015161205.1","organism":{"organismName":"uncultured phage cr7_1","taxId":2772086},"pairedAccession":"GCF_015161205.1","sourceDatabase":"SOURCE_DATABASE_GENBANK","typeMaterial":{"typeDisplayText":"ICTV species exemplar","typeLabel":"TYPE_ICTV"}}
{"accession":"GCA_015161215.1","assemblyInfo":{"assemblyLevel":"Complete Genome","assemblyMethod":"metaSPAdes v. v3.10.0","assemblyName":"ASM1516121v1","assemblyStatus":"current","assemblyType":"haploid","pairedAssembly":{"accession":"GCF_015161215.1","annotationName":"Annotation submitted by NCBI RefSeq","status":"current"},"releaseDate":"2020-10-26","sequencingTech":"Illumina","submitter":"APC Microbiome Ireland, University College Cork"},"assemblyStats":{"contigL50":1,"contigN50":98557,"gcCount":"32560","gcPercent":33.0,"numberOfComponentSequences":1,"numberOfContigs":1,"numberOfScaffolds":1,"scaffoldL50":1,"scaffoldN50":98557,"totalNumberOfChromosomes":1,"totalSequenceLength":"98557","totalUngappedLength":"98557"},"currentAccession":"GCA_015161215.1","organism":{"organismName":"uncultured phage cr113_1","taxId":2772087},"pairedAccession":"GCF_015161215.1","sourceDatabase":"SOURCE_DATABASE_GENBANK","typeMaterial":{"typeDisplayText":"ICTV species exemplar","typeLabel":"TYPE_ICTV"}}
{"accession":"GCA_015161225.1","assemblyInfo":{"assemblyLevel":"Complete Genome","assemblyMethod":"metaSPAdes v. 3.10.0","assemblyName":"ASM1516122v1","assemblyStatus":"current","assemblyType":"haploid","pairedAssembly":{"accession":"GCF_015161225.1","annotationName":"Annotation submitted by NCBI RefSeq","status":"current"},"releaseDate":"2020-10-26","sequencingTech":"Illumina","submitter":"APC Microbiome Ireland, University College Cork"},"assemblyStats":{"contigL50":1,"contigN50":98308,"gcCount":"32235","gcPercent":33.0,"numberOfComponentSequences":1,"numberOfContigs":1,"numberOfScaffolds":1,"scaffoldL50":1,"scaffoldN50":98308,"totalNumberOfChromosomes":1,"totalSequenceLength":"98308","totalUngappedLength":"98308"},"currentAccession":"GCA_015161225.1","organism":{"organismName":"uncultured phage cr114_1","taxId":2772088},"pairedAccession":"GCF_015161225.1","sourceDatabase":"SOURCE_DATABASE_GENBANK","typeMaterial":{"typeDisplayText":"ICTV species exemplar","typeLabel":"TYPE_ICTV"}}
{"accession":"GCA_015161235.1","assemblyInfo":{"assemblyLevel":"Complete Genome","assemblyMethod":"metaSPAdes v. 3.10.0","assemblyName":"ASM1516123v1","assemblyStatus":"current","assemblyType":"haploid","pairedAssembly":{"accession":"GCF_015161235.1","annotationName":"Annotation submitted by NCBI RefSeq","status":"current"},"releaseDate":"2020-10-26","sequencingTech":"Illumina","submitter":"APC Microbiome Ireland, University College Cork"},"assemblyStats":{"contigL50":1,"contigN50":99848,"gcCount":"32504","gcPercent":32.5,"numberOfComponentSequences":1,"numberOfContigs":1,"numberOfScaffolds":1,"scaffoldL50":1,"scaffoldN50":99848,"totalNumberOfChromosomes":1,"totalSequenceLength":"99848","totalUngappedLength":"99848"},"currentAccession":"GCA_015161235.1","organism":{"organismName":"uncultured phage cr115_1","taxId":2772089},"pairedAccession":"GCF_015161235.1","sourceDatabase":"SOURCE_DATABASE_GENBANK","typeMaterial":{"typeDisplayText":"ICTV species exemplar","typeLabel":"TYPE_ICTV"}}
{"accession":"GCA_015161245.1","assemblyInfo":{"assemblyLevel":"Complete Genome","assemblyMethod":"metaSPAdes v. v3.10.0","assemblyName":"ASM1516124v1","assemblyStatus":"current","assemblyType":"haploid","pairedAssembly":{"accession":"GCF_015161245.1","annotationName":"Annotation submitted by NCBI RefSeq","status":"current"},"releaseDate":"2020-10-26","sequencingTech":"Illumina","submitter":"APC Microbiome Ireland, University College Cork"},"assemblyStats":{"contigL50":1,"contigN50":101532,"gcCount":"36351","gcPercent":36.0,"numberOfComponentSequences":1,"numberOfContigs":1,"numberOfScaffolds":1,"scaffoldL50":1,"scaffoldN50":101532,"totalNumberOfChromosomes":1,"totalSequenceLength":"101532","totalUngappedLength":"101532"},"currentAccession":"GCA_015161245.1","organism":{"organismName":"uncultured phage cr124_1","taxId":2772090},"pairedAccession":"GCF_015161245.1","sourceDatabase":"SOURCE_DATABASE_GENBANK","typeMaterial":{"typeDisplayText":"ICTV species exemplar","typeLabel":"TYPE_ICTV"}}
{"accession":"GCA_015161255.1","assemblyInfo":{"assemblyLevel":"Complete Genome","assemblyMethod":"metaSPAdes v. v3.10.0","assemblyName":"ASM1516125v1","assemblyStatus":"current","assemblyType":"haploid","pairedAssembly":{"accession":"GCF_015161255.1","annotationName":"Annotation submitted by NCBI RefSeq","status":"current"},"releaseDate":"2020-10-26","sequencingTech":"Illumina","submitter":"APC Microbiome Ireland, University College Cork"},"assemblyStats":{"contigL50":1,"contigN50":98095,"gcCount":"32127","gcPercent":33.0,"numberOfComponentSequences":1,"numberOfContigs":1,"numberOfScaffolds":1,"scaffoldL50":1,"scaffoldN50":98095,"totalNumberOfChromosomes":1,"totalSequenceLength":"98095","totalUngappedLength":"98095"},"currentAccession":"GCA_015161255.1","organism":{"organismName":"uncultured phage cr125_1","taxId":2772091},"pairedAccession":"GCF_015161255.1","sourceDatabase":"SOURCE_DATABASE_GENBANK","typeMaterial":{"typeDisplayText":"ICTV species exemplar","typeLabel":"TYPE_ICTV"}}
{"accession":"GCA_015161265.1","assemblyInfo":{"assemblyLevel":"Complete Genome","assemblyMethod":"metaSPAdes v. v3.10.0","assemblyName":"ASM1516126v1","assemblyStatus":"current","assemblyType":"haploid","pairedAssembly":{"accession":"GCF_015161265.1","annotationName":"Annotation submitted by NCBI RefSeq","status":"current"},"releaseDate":"2020-10-26","sequencingTech":"Illumina","submitter":"APC Microbiome Ireland, University College Cork"},"assemblyStats":{"contigL50":1,"contigN50":94826,"gcCount":"30128","gcPercent":32.0,"numberOfComponentSequences":1,"numberOfContigs":1,"numberOfScaffolds":1,"scaffoldL50":1,"scaffoldN50":94826,"totalNumberOfChromosomes":1,"totalSequenceLength":"94826","totalUngappedLength":"94826"},"currentAccession":"GCA_015161265.1","organism":{"organismName":"uncultured phage cr130_1","taxId":2772092},"pairedAccession":"GCF_015161265.1","sourceDatabase":"SOURCE_DATABASE_GENBANK","typeMaterial":{"typeDisplayText":"ICTV species exemplar","typeLabel":"TYPE_ICTV"}}
{"accession":"GCA_015161275.1","assemblyInfo":{"assemblyLevel":"Complete Genome","assemblyMethod":"metaSPAdes v. v3.10.0","assemblyName":"ASM1516127v1","assemblyStatus":"current","assemblyType":"haploid","pairedAssembly":{"accession":"GCF_015161275.1","annotationName":"Annotation submitted by NCBI RefSeq","status":"current"},"releaseDate":"2020-10-26","sequencingTech":"Illumina","submitter":"APC Microbiome Ireland, University College Cork"},"assemblyStats":{"contigL50":1,"contigN50":96717,"gcCount":"34135","gcPercent":35.5,"numberOfComponentSequences":1,"numberOfContigs":1,"numberOfScaffolds":1,"scaffoldL50":1,"scaffoldN50":96717,"totalNumberOfChromosomes":1,"totalSequenceLength":"96717","totalUngappedLength":"96717"},"currentAccession":"GCA_015161275.1","organism":{"organismName":"uncultured phage cr131_1","taxId":2772093},"pairedAccession":"GCF_015161275.1","sourceDatabase":"SOURCE_DATABASE_GENBANK","typeMaterial":{"typeDisplayText":"ICTV species exemplar","typeLabel":"TYPE_ICTV"}}
{"accession":"GCA_015161285.1","assemblyInfo":{"assemblyLevel":"Complete Genome","assemblyMethod":"metaSPAdes v. v3.10.0","assemblyName":"ASM1516128v1","assemblyStatus":"current","assemblyType":"haploid","pairedAssembly":{"accession":"GCF_015161285.1","annotationName":"Annotation submitted by NCBI RefSeq","status":"current"},"releaseDate":"2020-10-26","sequencingTech":"Illumina","submitter":"APC Microbiome Ireland, University College Cork"},"assemblyStats":{"contigL50":1,"contigN50":98667,"gcCount":"35701","gcPercent":36.0,"numberOfComponentSequences":1,"numberOfContigs":1,"numberOfScaffolds":1,"scaffoldL50":1,"scaffoldN50":98667,"totalNumberOfChromosomes":1,"totalSequenceLength":"98667","totalUngappedLength":"98667"},"currentAccession":"GCA_015161285.1","organism":{"organismName":"uncultured phage cr272_1","taxId":2772094},"pairedAccession":"GCF_015161285.1","sourceDatabase":"SOURCE_DATABASE_GENBANK","typeMaterial":{"typeDisplayText":"ICTV species exemplar","typeLabel":"TYPE_ICTV"}}
{"accession":"GCA_015161295.1","assemblyInfo":{"assemblyLevel":"Complete Genome","assemblyMethod":"metaSPAdes v. v3.10.0","assemblyName":"ASM1516129v1","assemblyStatus":"current","assemblyType":"haploid","pairedAssembly":{"accession":"GCF_015161295.1","annotationName":"Annotation submitted by NCBI RefSeq","status":"current"},"releaseDate":"2020-10-26","sequencingTech":"Illumina","submitter":"APC Microbiome Ireland, University College Cork"},"assemblyStats":{"contigL50":1,"contigN50":97886,"gcCount":"35499","gcPercent":36.5,"numberOfComponentSequences":1,"numberOfContigs":1,"numberOfScaffolds":1,"scaffoldL50":1,"scaffoldN50":97886,"totalNumberOfChromosomes":1,"totalSequenceLength":"97886","totalUngappedLength":"97886"},"currentAccession":"GCA_015161295.1","organism":{"organismName":"uncultured phage cr273_1","taxId":2772095},"pairedAccession":"GCF_015161295.1","sourceDatabase":"SOURCE_DATABASE_GENBANK","typeMaterial":{"typeDisplayText":"ICTV species exemplar","typeLabel":"TYPE_ICTV"}}
{"accession":"GCA_018726435.1","assemblyInfo":{"assemblyLevel":"Complete Genome","assemblyName":"ASM1872643v1","assemblyStatus":"current","assemblyType":"haploid","genomeNotes":["derived from metagenome","genus undefined"],"releaseDate":"2019-07-25","submitter":"Contact:Daichi Morimoto Graduate School of Agriculture, Kyoto University, Laboratory of Marine Microbiology; Kitashirakawa oiwake-cho, Sakyo-ku, Kyoto, Kyoto 606-8502, Japan"},"assemblyStats":{"contigL50":1,"contigN50":48147,"gcCount":"21750","gcPercent":45.0,"numberOfComponentSequences":1,"numberOfContigs":1,"numberOfScaffolds":1,"scaffoldL50":1,"scaffoldN50":48147,"totalNumberOfChromosomes":1,"totalSequenceLength":"48147","totalUngappedLength":"48147"},"averageNucleotideIdentity":{"category":"category_na","comment":"na","matchStatus":"status_na","submittedOrganism":"uncultured phage","submittedSpecies":"uncultured phage","taxonomyCheckStatus":"Inconclusive"},"currentAccession":"GCA_018726435.1","organism":{"organismName":"uncultured phage","taxId":278008},"sourceDatabase":"SOURCE_DATABASE_GENBANK"}
{"accession":"GCA_018986975.1","assemblyInfo":{"assemblyLevel":"Complete Genome","assemblyMethod":"Meta-IDBA Version 0.18","assemblyName":"ASM1898697v1","assemblyStatus":"current","assemblyType":"haploid","atypical":{"isAtypical":true,"warnings":["unverified source organism"]},"bioprojectAccession":"PRJNA167673","bioprojectLineage":[{"bioprojects":[{"accession":"PRJNA167673","title":"Metagenomic sequencing of DNA viruses in cystic fibrosis sputum"}]}],"genomeNotes":["derived from metagenome","genus undefined","unverified source organism"],"releaseDate":"2013-03-13","sequencingTech":"Illumina","submitter":"Microbiology, University College Cork"},"assemblyStats":{"contigL50":1,"contigN50":13687,"gcCount":"4969","gcPercent":36.5,"numberOfComponentSequences":1,"numberOfContigs":1,"numberOfScaffolds":1,"scaffoldL50":1,"scaffoldN50":13687,"totalNumberOfChromosomes":1,"totalSequenceLength":"13687","totalUngappedLength":"13687"},"averageNucleotideIdentity":{"bestAniMatch":{"ani":84.7,"assembly":"GCA_000426745.1","assemblyCoverage":29.5,"category":"type","organismName":"Veillonella montpellierensis","typeAssemblyCoverage":0.22},"category":"category_na","comment":"na","matchStatus":"low_coverage","submittedOrganism":"uncultured phage","submittedSpecies":"uncultured phage","taxonomyCheckStatus":"Inconclusive"},"currentAccession":"GCA_018986975.1","organism":{"organismName":"uncultured phage","taxId":278008},"sourceDatabase":"SOURCE_DATABASE_GENBANK"}
{"accession":"GCA_018986985.1","assemblyInfo":{"assemblyLevel":"Complete Genome","assemblyName":"ASM1898698v1","assemblyStatus":"current","assemblyType":"haploid","genomeNotes":["derived from metagenome","genus undefined"],"releaseDate":"2019-07-25","submitter":"Contact:Daichi Morimoto Graduate School of Agriculture, Kyoto University, Laboratory of Marine Microbiology; Kitashirakawa oiwake-cho, Sakyo-ku, Kyoto, Kyoto 606-8502, Japan"},"assemblyStats":{"contigL50":1,"contigN50":20454,"gcCount":"8618","gcPercent":42.0,"numberOfComponentSequences":1,"numberOfContigs":1,"numberOfScaffolds":1,"scaffoldL50":1,"scaffoldN50":20454,"totalNumberOfChromosomes":1,"totalSequenceLength":"20454","totalUngappedLength":"20454"},"averageNucleotideIdentity":{"category":"category_na","comment":"na","matchStatus":"status_na","submittedOrganism":"uncultured phage","submittedSpecies":"uncultured phage","taxonomyCheckStatus":"Inconclusive"},"currentAccession":"GCA_018986985.1","organism":{"organismName":"uncultured phage","taxId":278008},"sourceDatabase":"SOURCE_DATABASE_GENBANK"}
{"accession":"GCA_018986995.1","assemblyInfo":{"assemblyLevel":"Complete Genome","assemblyName":"ASM1898699v1","assemblyStatus":"current","assemblyType":"haploid","genomeNotes":["derived from metagenome","genus undefined"],"releaseDate":"2019-07-25","submitter":"Contact:Daichi Morimoto Graduate School of Agriculture, Kyoto University, Laboratory of Marine Microbiology; Kitashirakawa oiwake-cho, Sakyo-ku, Kyoto, Kyoto 606-8502, Japan"},"assemblyStats":{"contigL50":1,"contigN50":42863,"gcCount":"19588","gcPercent":45.5,"numberOfComponentSequences":1,"numberOfContigs":1,"numberOfScaffolds":1,"scaffoldL50":1,"scaffoldN50":42863,"totalNumberOfChromosomes":1,"totalSequenceLength":"42863","totalUngappedLength":"42863"},"averageNucleotideIdentity":{"category":"category_na","comment":"na","matchStatus":"status_na","submittedOrganism":"uncultured phage","submittedSpecies":"uncultured phage","taxonomyCheckStatus":"Inconclusive"},"currentAccession":"GCA_018986995.1","organism":{"organismName":"uncultured phage","taxId":278008},"sourceDatabase":"SOURCE_DATABASE_GENBANK"}
{"accession":"GCA_018987005.1","assemblyInfo":{"assemblyLevel":"Complete Genome","assemblyName":"ASM1898700v1","assemblyStatus":"current","assemblyType":"haploid","atypical":{"isAtypical":true,"warnings":["unverified source organism"]},"genomeNotes":["derived from metagenome","genus undefined","unverified source organism"],"releaseDate":"2019-07-25","submitter":"Contact:Daichi Morimoto Graduate School of Agriculture, Kyoto University, Laboratory of Marine Microbiology; Kitashirakawa oiwake-cho, Sakyo-ku, Kyoto, Kyoto 606-8502, Japan"},"assemblyStats":{"contigL50":1,"contigN50":20191,"gcCount":"8785","gcPercent":43.5,"numberOfComponentSequences":1,"numberOfContigs":1,"numberOfScaffolds":1,"scaffoldL50":1,"scaffoldN50":20191,"totalNumberOfChromosomes":1,"totalSequenceLength":"20191","totalUngappedLength":"20191"},"averageNucleotideIdentity":{"category":"category_na","comment":"na","matchStatus":"status_na","submittedOrganism":"uncultured phage","submittedSpecies":"uncultured phage","taxonomyCheckStatus":"Inconclusive"},"currentAccession":"GCA_018987005.1","organism":{"organismName":"uncultured phage","taxId":278008},"sourceDatabase":"SOURCE_DATABASE_GENBANK"}
{"accession":"GCA_018987015.1","assemblyInfo":{"assemblyLevel":"Complete Genome","assemblyName":"ASM1898701v1","assemblyStatus":"current","assemblyType":"haploid","atypical":{"isAtypical":true,"warnings":["unverified source organism"]},"genomeNotes":["derived from metagenome","genus undefined","unverified source organism"],"releaseDate":"2019-07-25","submitter":"Contact:Daichi Morimoto Graduate School of Agriculture, Kyoto University, Laboratory of Marine Microbiology; Kitashirakawa oiwake-cho, Sakyo-ku, Kyoto, Kyoto 606-8502, Japan"},"assemblyStats":{"contigL50":1,"contigN50":19786,"gcCount":"7583","gcPercent":38.5,"numberOfComponentSequences":1,"numberOfContigs":1,"numberOfScaffolds":1,"scaffoldL50":1,"scaffoldN50":19786,"totalNumberOfChromosomes":1,"totalSequenceLength":"19786","totalUngappedLength":"19786"},"averageNucleotideIdentity":{"category":"category_na","comment":"na","matchStatus":"status_na","submittedOrganism":"uncultured phage","submittedSpecies":"uncultured phage","taxonomyCheckStatus":"Inconclusive"},"currentAccession":"GCA_018987015.1","organism":{"organismName":"uncultured phage","taxId":278008},"sourceDatabase":"SOURCE_DATABASE_GENBANK"}
{"accession":"GCA_018987025.1","assemblyInfo":{"assemblyLevel":"Complete Genome","assemblyName":"ASM1898702v1","assemblyStatus":"current","assemblyType":"haploid","atypical":{"isAtypical":true,"warnings":["contaminated"]},"genomeNotes":["contaminated","derived from metagenome","genus undefined"],"releaseDate":"2019-07-25","submitter":"Contact:Daichi Morimoto Graduate School of Agriculture, Kyoto University, Laboratory of Marine Microbiology; Kitashirakawa oiwake-cho, Sakyo-ku, Kyoto, Kyoto 606-8502, Japan"},"assemblyStats":{"contigL50":1,"contigN50":14776,"gcCount":"5544","gcPercent":37.5,"numberOfComponentSequences":1,"numberOfContigs":1,"numberOfScaffolds":1,"scaffoldL50":1,"scaffoldN50":14776,"totalNumberOfChromosomes":1,"totalSequenceLength":"14776","totalUngappedLength":"14776"},"averageNucleotideIdentity":{"bestAniMatch":{"ani":94.71,"assembly":"GCA_000010625.1","assemblyCoverage":10.71,"category":"suspected_type","organismName":"Microcystis aeruginosa","typeAssemblyCoverage":0.03},"category":"category_na","comment":"na","matchStatus":"low_coverage","submittedOrganism":"uncultured phage","submittedSpecies":"uncultured phage","taxonomyCheckStatus":"Inconclusive"},"currentAccession":"GCA_018987025.1","organism":{"organismName":"uncultured phage","taxId":278008},"sourceDatabase":"SOURCE_DATABASE_GENBANK"}
{"accession":"GCA_018987035.1","assemblyInfo":{"assemblyLevel":"Complete Genome","assemblyName":"ASM1898703v1","assemblyStatus":"current","assemblyType":"haploid","atypical":{"isAtypical":true,"warnings":["unverified source organism"]},"genomeNotes":["derived from metagenome","genus undefined","unverified source organism"],"releaseDate":"2019-07-25","submitter":"Contact:Daichi Morimoto Graduate School of Agriculture, Kyoto University, Laboratory of Marine Microbiology; Kitashirakawa oiwake-cho, Sakyo-ku, Kyoto, Kyoto 606-8502, Japan"},"assemblyStats":{"contigL50":1,"contigN50":14147,"gcCount":"5150","gcPercent":36.5,"numberOfComponentSequences":1,"numberOfContigs":1,"numberOfScaffolds":1,"scaffoldL50":1,"scaffoldN50":14147,"totalNumberOfChromosomes":1,"totalSequenceLength":"14147","totalUngappedLength":"14147"},"averageNucleotideIdentity":{"category":"category_na","comment":"na","matchStatus":"status_na","submittedOrganism":"uncultured phage","submittedSpecies":"uncultured phage","taxonomyCheckStatus":"Inconclusive"},"currentAccession":"GCA_018987035.1","organism":{"organismName":"uncultured phage","taxId":278008},"sourceDatabase":"SOURCE_DATABASE_GENBANK"}
{"accession":"GCA_018987045.1","assemblyInfo":{"assemblyLevel":"Complete Genome","assemblyName":"ASM1898704v1","assemblyStatus":"current","assemblyType":"haploid","genomeNotes":["derived from metagenome","genus undefined"],"releaseDate":"2019-07-25","submitter":"Contact:Daichi Morimoto Graduate School of Agriculture, Kyoto University, Laboratory of Marine Microbiology; Kitashirakawa oiwake-cho, Sakyo-ku, Kyoto, Kyoto 606-8502, Japan"},"assemblyStats":{"contigL50":1,"contigN50":13547,"gcCount":"5111","gcPercent":37.5,"numberOfComponentSequences":1,"numberOfContigs":1,"numberOfScaffolds":1,"scaffoldL50":1,"scaffoldN50":13547,"totalNumberOfChromosomes":1,"totalSequenceLength":"13547","totalUngappedLength":"13547"},"averageNucleotideIdentity":{"category":"category_na","comment":"na","matchStatus":"status_na","submittedOrganism":"uncultured phage","submittedSpecies":"uncultured phage","taxonomyCheckStatus":"Inconclusive"},"currentAccession":"GCA_018987045.1","organism":{"organismName":"uncultured phage","taxId":278008},"sourceDatabase":"SOURCE_DATABASE_GENBANK"}
{"accession":"GCA_018987055.1","assemblyInfo":{"assemblyLevel":"Complete Genome","assemblyName":"ASM1898705v1","assemblyStatus":"current","assemblyType":"haploid","genomeNotes":["derived from metagenome","genus undefined"],"releaseDate":"2019-07-25","submitter":"Contact:Daichi Morimoto Graduate School of Agriculture, Kyoto University, Laboratory of Marine Microbiology; Kitashirakawa oiwake-cho, Sakyo-ku, Kyoto, Kyoto 606-8502, Japan"},"assemblyStats":{"contigL50":1,"contigN50":10206,"gcCount":"3877","gcPercent":38.0,"numberOfComponentSequences":1,"numberOfContigs":1,"numberOfScaffolds":1,"scaffoldL50":1,"scaffoldN50":10206,"totalNumberOfChromosomes":1,"totalSequenceLength":"10206","totalUngappedLength":"10206"},"averageNucleotideIdentity":{"category":"category_na","comment":"na","matchStatus":"status_na","submittedOrganism":"uncultured phage","submittedSpecies":"uncultured phage","taxonomyCheckStatus":"Inconclusive"},"currentAccession":"GCA_018987055.1","organism":{"organismName":"uncultured phage","taxId":278008},"sourceDatabase":"SOURCE_DATABASE_GENBANK"}
{"accession":"GCA_018987065.1","assemblyInfo":{"assemblyLevel":"Complete Genome","assemblyName":"ASM1898706v1","assemblyStatus":"current","assemblyType":"haploid","genomeNotes":["derived from metagenome","genus undefined"],"releaseDate":"2019-07-25","submitter":"Contact:Daichi Morimoto Graduate School of Agriculture, Kyoto University, Laboratory of Marine Microbiology; Kitashirakawa oiwake-cho, Sakyo-ku, Kyoto, Kyoto 606-8502, Japan"},"assemblyStats":{"contigL50":1,"contigN50":22572,"gcCount":"9266","gcPercent":41.0,"numberOfComponentSequences":1,"numberOfContigs":1,"numberOfScaffolds":1,"scaffoldL50":1,"scaffoldN50":22572,"totalNumberOfChromosomes":1,"totalSequenceLength":"22572","totalUngappedLength":"22572"},"averageNucleotideIdentity":{"category":"category_na","comment":"na","matchStatus":"status_na","submittedOrganism":"uncultured phage","submittedSpecies":"uncultured phage","taxonomyCheckStatus":"Inconclusive"},"currentAccession":"GCA_018987065.1","organism":{"organismName":"uncultured phage","taxId":278008},"sourceDatabase":"SOURCE_DATABASE_GENBANK"}
{"accession":"GCA_018987075.1","assemblyInfo":{"assemblyLevel":"Complete Genome","assemblyName":"ASM1898707v1","assemblyStatus":"current","assemblyType":"haploid","genomeNotes":["derived from metagenome","genus undefined"],"releaseDate":"2019-07-25","submitter":"Contact:Daichi Morimoto Graduate School of Agriculture, Kyoto University, Laboratory of Marine Microbiology; Kitashirakawa oiwake-cho, Sakyo-ku, Kyoto, Kyoto 606-8502, Japan"},"assemblyStats":{"contigL50":1,"contigN50":20407,"gcCount":"7634","gcPercent":37.5,"numberOfComponentSequences":1,"numberOfContigs":1,"numberOfScaffolds":1,"scaffoldL50":1,"scaffoldN50":20407,"totalNumberOfChromosomes":1,"totalSequenceLength":"20407","totalUngappedLength":"20407"},"averageNucleotideIdentity":{"category":"category_na","comment":"na","matchStatus":"status_na","submittedOrganism":"uncultured phage","submittedSpecies":"uncultured phage","taxonomyCheckStatus":"Inconclusive"},"currentAccession":"GCA_018987075.1","organism":{"organismName":"uncultured phage","taxId":278008},"sourceDatabase":"SOURCE_DATABASE_GENBANK"}
{"accession":"GCA_018987085.1","assemblyInfo":{"assemblyLevel":"Complete Genome","assemblyName":"ASM1898708v1","assemblyStatus":"current","assemblyType":"haploid","genomeNotes":["derived from metagenome","genus undefined"],"releaseDate":"2019-07-25","submitter":"Contact:Daichi Morimoto Graduate School of Agriculture, Kyoto University, Laboratory of Marine Microbiology; Kitashirakawa oiwake-cho, Sakyo-ku, Kyoto, Kyoto 606-8502, Japan"},"assemblyStats":{"contigL50":1,"contigN50":13416,"gcCount":"4865","gcPercent":36.5,"numberOfComponentSequences":1,"numberOfContigs":1,"numberOfScaffolds":1,"scaffoldL50":1,"scaffoldN50":13416,"totalNumberOfChromosomes":1,"totalSequenceLength":"13416","totalUngappedLength":"13416"},"averageNucleotideIdentity":{"category":"category_na","comment":"na","matchStatus":"status_na","submittedOrganism":"uncultured phage","submittedSpecies":"uncultured phage","taxonomyCheckStatus":"Inconclusive"},"currentAccession":"GCA_018987085.1","organism":{"organismName":"uncultured phage","taxId":278008},"sourceDatabase":"SOURCE_DATABASE_GENBANK"}
{"accession":"GCA_018987095.1","assemblyInfo":{"assemblyLevel":"Complete Genome","assemblyName":"ASM1898709v1","assemblyStatus":"current","assemblyType":"haploid","genomeNotes":["derived from metagenome","genus undefined"],"releaseDate":"2019-07-25","submitter":"Contact:Daichi Morimoto Graduate School of Agriculture, Kyoto University, Laboratory of Marine Microbiology; Kitashirakawa oiwake-cho, Sakyo-ku, Kyoto, Kyoto 606-8502, Japan"},"assemblyStats":{"contigL50":1,"contigN50":15089,"gcCount":"5462","gcPercent":36.0,"numberOfComponentSequences":1,"numberOfContigs":1,"numberOfScaffolds":1,"scaffoldL50":1,"scaffoldN50":15089,"totalNumberOfChromosomes":1,"totalSequenceLength":"15089","totalUngappedLength":"15089"},"averageNucleotideIdentity":{"category":"category_na","comment":"na","matchStatus":"status_na","submittedOrganism":"uncultured phage","submittedSpecies":"uncultured phage","taxonomyCheckStatus":"Inconclusive"},"currentAccession":"GCA_018987095.1","organism":{"organismName":"uncultured phage","taxId":278008},"sourceDatabase":"SOURCE_DATABASE_GENBANK"}
{"accession":"GCA_018987105.1","assemblyInfo":{"assemblyLevel":"Complete Genome","assemblyName":"ASM1898710v1","assemblyStatus":"current","assemblyType":"haploid","genomeNotes":["derived from metagenome","genus undefined"],"releaseDate":"2019-07-25","submitter":"Contact:Daichi Morimoto Graduate School of Agriculture, Kyoto University, Laboratory of Marine Microbiology; Kitashirakawa oiwake-cho, Sakyo-ku, Kyoto, Kyoto 606-8502, Japan"},"assemblyStats":{"contigL50":1,"contigN50":13892,"gcCount":"5195","gcPercent":37.5,"numberOfComponentSequences":1,"numberOfContigs":1,"numberOfScaffolds":1,"scaffoldL50":1,"scaffoldN50":13892,"totalNumberOfChromosomes":1,"totalSequenceLength":"13892","totalUngappedLength":"13892"},"averageNucleotideIdentity":{"category":"category_na","comment":"na","matchStatus":"status_na","submittedOrganism":"uncultured phage","submittedSpecies":"uncultured phage","taxonomyCheckStatus":"Inconclusive"},"currentAccession":"GCA_018987105.1","organism":{"organismName":"uncultured phage","taxId":278008},"sourceDatabase":"SOURCE_DATABASE_GENBANK"}
{"accession":"GCA_018987115.1","assemblyInfo":{"assemblyLevel":"Complete Genome","assemblyName":"ASM1898711v1","assemblyStatus":"current","assemblyType":"haploid","atypical":{"isAtypical":true,"warnings":["unverified source organism"]},"genomeNotes":["derived from metagenome","genus undefined","unverified source organism"],"releaseDate":"2019-07-25","submitter":"Contact:Daichi Morimoto Graduate School of Agriculture, Kyoto University, Laboratory of Marine Microbiology; Kitashirakawa oiwake-cho, Sakyo-ku, Kyoto, Kyoto 606-8502, Japan"},"assemblyStats":{"contigL50":1,"contigN50":10954,"gcCount":"3958","gcPercent":36.0,"numberOfComponentSequences":1,"numberOfContigs":1,"numberOfScaffolds":1,"scaffoldL50":1,"scaffoldN50":10954,"totalNumberOfChromosomes":1,"totalSequenceLength":"10954","totalUngappedLength":"10954"},"averageNucleotideIdentity":{"category":"category_na","comment":"na","matchStatus":"status_na","submittedOrganism":"uncultured phage","submittedSpecies":"uncultured phage","taxonomyCheckStatus":"Inconclusive"},"currentAccession":"GCA_018987115.1","organism":{"organismName":"uncultured phage","taxId":278008},"sourceDatabase":"SOURCE_DATABASE_GENBANK"}
{"accession":"GCA_021090175.1","annotationInfo":{"name":"Annotation submitted by APC Microbiome Ireland, University College Cork","provider":"APC Microbiome Ireland, University College Cork","releaseDate":"2021-06-14","stats":{"geneCounts":{"nonCoding":4,"proteinCoding":91,"total":95}}},"assemblyInfo":{"assemblyLevel":"Complete Genome","assemblyMethod":"metaSPAdes v. v3.10.0","assemblyName":"ASM2109017v1","assemblyStatus":"current","assemblyType":"haploid","pairedAssembly":{"accession":"GCF_021090175.1","annotationName":"Annotation submitted by NCBI RefSeq","status":"current"},"releaseDate":"2021-06-09","sequencingTech":"454; Illumina","submitter":"APC Microbiome Ireland, University College Cork"},"assemblyStats":{"contigL50":1,"contigN50":92367,"gcCount":"29143","gcPercent":31.5,"numberOfComponentSequences":1,"numberOfContigs":1,"numberOfScaffolds":1,"scaffoldL50":1,"scaffoldN50":92367,"totalNumberOfChromosomes":1,"totalSequenceLength":"92367","totalUngappedLength":"92367"},"currentAccession":"GCA_021090175.1","organism":{"organismName":"uncultured phage cr49_1","taxId":2986402},"pairedAccession":"GCF_021090175.1","sourceDatabase":"SOURCE_DATABASE_GENBANK","typeMaterial":{"typeDisplayText":"ICTV species exemplar","typeLabel":"TYPE_ICTV"}}
{"accession":"GCA_021090185.1","annotationInfo":{"name":"Annotation submitted by APC Microbiome Ireland, University College Cork","provider":"APC Microbiome Ireland, University College Cork","releaseDate":"2021-06-14","stats":{"geneCounts":{"nonCoding":1,"proteinCoding":99,"total":100}}},"assemblyInfo":{"assemblyLevel":"Complete Genome","assemblyMethod":"metaSPAdes v. v3.10.0","assemblyName":"ASM2109018v1","assemblyStatus":"current","assemblyType":"haploid","pairedAssembly":{"accession":"GCF_021090185.1","annotationName":"Annotation submitted by NCBI RefSeq","status":"current"},"releaseDate":"2021-06-09","sequencingTech":"454; Illumina","submitter":"APC Microbiome Ireland, University College Cork"},"assemblyStats":{"contigL50":1,"contigN50":99984,"gcCount":"32675","gcPercent":32.5,"numberOfComponentSequences":1,"numberOfContigs":1,"numberOfScaffolds":1,"scaffoldL50":1,"scaffoldN50":99984,"totalNumberOfChromosomes":1,"totalSequenceLength":"99984","totalUngappedLength":"99984"},"currentAccession":"GCA_021090185.1","organism":{"organismName":"uncultured phage cr30_1","taxId":2986411},"pairedAccession":"GCF_021090185.1","sourceDatabase":"SOURCE_DATABASE_GENBANK","typeMaterial":{"typeDisplayText":"ICTV species exemplar","typeLabel":"TYPE_ICTV"}}
{"accession":"GCA_021090195.1","annotationInfo":{"name":"Annotation submitted by APC Microbiome Ireland, University College Cork","provider":"APC Microbiome Ireland, University College Cork","releaseDate":"2021-06-14","stats":{"geneCounts":{"proteinCoding":86,"total":86}}},"assemblyInfo":{"assemblyLevel":"Complete Genome","assemblyMethod":"metaSPAdes v. v3.10.0","assemblyName":"ASM2109019v1","assemblyStatus":"current","assemblyType":"haploid","pairedAssembly":{"accession":"GCF_021090195.1","annotationName":"Annotation submitted by NCBI RefSeq","status":"current"},"releaseDate":"2021-06-09","sequencingTech":"454; Illumina","submitter":"APC Microbiome Ireland, University College Cork"},"assemblyStats":{"contigL50":1,"contigN50":92241,"gcCount":"30630","gcPercent":33.0,"numberOfComponentSequences":1,"numberOfContigs":1,"numberOfScaffolds":1,"scaffoldL50":1,"scaffoldN50":92241,"totalNumberOfChromosomes":1,"totalSequenceLength":"92241","totalUngappedLength":"92241"},"currentAccession":"GCA_021090195.1","organism":{"organismName":"uncultured phage cr123_1","taxId":2986401},"pairedAccession":"GCF_021090195.1","sourceDatabase":"SOURCE_DATABASE_GENBANK","typeMaterial":{"typeDisplayText":"ICTV species exemplar","typeLabel":"TYPE_ICTV"}}
{"accession":"GCA_021090205.1","annotationInfo":{"name":"Annotation submitted by APC Microbiome Ireland, University College Cork","provider":"APC Microbiome Ireland, University College Cork","releaseDate":"2021-06-14","stats":{"geneCounts":{"nonCoding":3,"proteinCoding":100,"total":103}}},"assemblyInfo":{"assemblyLevel":"Complete Genome","assemblyMethod":"metaSPAdes v. v3.10.0","assemblyName":"ASM2109020v1","assemblyStatus":"current","assemblyType":"haploid","pairedAssembly":{"accession":"GCF_021090205.1","annotationName":"Annotation submitted by NCBI RefSeq","status":"current"},"releaseDate":"2021-06-09","sequencingTech":"454; Illumina","submitter":"APC Microbiome Ireland, University College Cork"},"assemblyStats":{"contigL50":1,"contigN50":100971,"gcCount":"32539","gcPercent":32.0,"numberOfComponentSequences":1,"numberOfContigs":1,"numberOfScaffolds":1,"scaffoldL50":1,"scaffoldN50":100971,"totalNumberOfChromosomes":1,"totalSequenceLength":"100971","totalUngappedLength":"100971"},"currentAccession":"GCA_021090205.1","organism":{"organismName":"uncultured phage cr149_1","taxId":2986412},"pairedAccession":"GCF_021090205.1","sourceDatabase":"SOURCE_DATABASE_GENBANK","typeMaterial":{"typeDisplayText":"ICTV species exemplar","typeLabel":"TYPE_ICTV"}}
{"accession":"GCA_021090215.1","annotationInfo":{"name":"Annotation submitted by APC Microbiome Ireland, University College Cork","provider":"APC Microbiome Ireland, University College Cork","releaseDate":"2021-06-14","stats":{"geneCounts":{"nonCoding":20,"proteinCoding":111,"total":131}}},"assemblyInfo":{"assemblyLevel":"Complete Genome","assemblyMethod":"metaSPAdes v. v3.10.0","assemblyName":"ASM2109021v1","assemblyStatus":"current","assemblyType":"haploid","pairedAssembly":{"accession":"GCF_021090215.1","annotationName":"Annotation submitted by NCBI RefSeq","status":"current"},"releaseDate":"2021-06-09","sequencingTech":"454; Illumina","submitter":"APC Microbiome Ireland, University College Cork"},"assemblyStats":{"contigL50":1,"contigN50":100314,"gcCount":"34524","gcPercent":34.5,"numberOfComponentSequences":1,"numberOfContigs":1,"numberOfScaffolds":1,"scaffoldL50":1,"scaffoldN50":100314,"totalNumberOfChromosomes":1,"totalSequenceLength":"100314","totalUngappedLength":"100314"},"currentAccession":"GCA_021090215.1","organism":{"organismName":"uncultured phage cr151_1","taxId":2986406},"pairedAccession":"GCF_021090215.1","sourceDatabase":"SOURCE_DATABASE_GENBANK","typeMaterial":{"typeDisplayText":"ICTV species exemplar","typeLabel":"TYPE_ICTV"}}
{"accession":"GCA_021090225.1","annotationInfo":{"name":"Annotation submitted by APC Microbiome Ireland, University College Cork","provider":"APC Microbiome Ireland, University College Cork","releaseDate":"2021-06-14","stats":{"geneCounts":{"proteinCoding":82,"total":82}}},"assemblyInfo":{"assemblyLevel":"Complete Genome","assemblyMethod":"metaSPAdes v. v3.10.0","assemblyName":"ASM2109022v1","assemblyStatus":"current","assemblyType":"haploid","pairedAssembly":{"accession":"GCF_021090225.1","annotationName":"Annotation submitted by NCBI RefSeq","status":"current"},"releaseDate":"2021-06-09","sequencingTech":"454; Illumina","submitter":"APC Microbiome Ireland, University College Cork"},"assemblyStats":{"contigL50":1,"contigN50":96466,"gcCount":"30857","gcPercent":32.0,"numberOfComponentSequences":1,"numberOfContigs":1,"numberOfScaffolds":1,"scaffoldL50":1,"scaffoldN50":96466,"totalNumberOfChromosomes":1,"totalSequenceLength":"96466","totalUngappedLength":"96466"},"currentAccession":"GCA_021090225.1","organism":{"organismName":"uncultured phage cr36_1","taxId":2986397},"pairedAccession":"GCF_021090225.1","sourceDatabase":"SOURCE_DATABASE_GENBANK","typeMaterial":{"typeDisplayText":"ICTV species exemplar","typeLabel":"TYPE_ICTV"}}
{"accession":"GCA_021090235.1","annotationInfo":{"name":"Annotation submitted by APC Microbiome Ireland, University College Cork","provider":"APC Microbiome Ireland, University College Cork","releaseDate":"2021-06-14","stats":{"geneCounts":{"proteinCoding":90,"total":90}}},"assemblyInfo":{"assemblyLevel":"Complete Genome","assemblyMethod":"metaSPAdes v. v3.10.0","assemblyName":"ASM2109023v1","assemblyStatus":"current","assemblyType":"haploid","pairedAssembly":{"accession":"GCF_021090235.1","annotationName":"Annotation submitted by NCBI RefSeq","status":"current"},"releaseDate":"2021-06-09","sequencingTech":"454; Illumina","submitter":"APC Microbiome Ireland, University College Cork"},"assemblyStats":{"contigL50":1,"contigN50":93391,"gcCount":"28983","gcPercent":31.0,"numberOfComponentSequences":1,"numberOfContigs":1,"numberOfScaffolds":1,"scaffoldL50":1,"scaffoldN50":93391,"totalNumberOfChromosomes":1,"totalSequenceLength":"93391","totalUngappedLength":"93391"},"currentAccession":"GCA_021090235.1","organism":{"organismName":"uncultured phage cr91_1","taxId":2986403},"pairedAccession":"GCF_021090235.1","sourceDatabase":"SOURCE_DATABASE_GENBANK","typeMaterial":{"typeDisplayText":"ICTV species exemplar","typeLabel":"TYPE_ICTV"}}
{"accession":"GCA_021090245.1","annotationInfo":{"name":"Annotation submitted by APC Microbiome Ireland, University College Cork","provider":"APC Microbiome Ireland, University College Cork","releaseDate":"2021-06-14","stats":{"geneCounts":{"proteinCoding":94,"total":94}}},"assemblyInfo":{"assemblyLevel":"Complete Genome","assemblyMethod":"metaSPAdes v. v3.10.0","assemblyName":"ASM2109024v1","assemblyStatus":"current","assemblyType":"haploid","pairedAssembly":{"accession":"GCF_021090245.1","annotationName":"Annotation submitted by NCBI RefSeq","status":"current"},"releaseDate":"2021-06-09","sequencingTech":"454; Illumina","submitter":"APC Microbiome Ireland, University College Cork"},"assemblyStats":{"contigL50":1,"contigN50":98001,"gcCount":"28445","gcPercent":29.0,"numberOfComponentSequences":1,"numberOfContigs":1,"numberOfScaffolds":1,"scaffoldL50":1,"scaffoldN50":98001,"totalNumberOfChromosomes":1,"totalSequenceLength":"98001","totalUngappedLength":"98001"},"currentAccession":"GCA_021090245.1","organism":{"organismName":"uncultured phage cr99_1","taxId":2986399},"pairedAccession":"GCF_021090245.1","sourceDatabase":"SOURCE_DATABASE_GENBANK","typeMaterial":{"typeDisplayText":"ICTV species exemplar","typeLabel":"TYPE_ICTV"}}
{"accession":"GCA_021090255.1","annotationInfo":{"name":"Annotation submitted by APC Microbiome Ireland, University College Cork","provider":"APC Microbiome Ireland, University College Cork","releaseDate":"2021-06-14","stats":{"geneCounts":{"nonCoding":1,"proteinCoding":99,"total":100}}},"assemblyInfo":{"assemblyLevel":"Complete Genome","assemblyMethod":"metaSPAdes v. v3.10.0","assemblyName":"ASM2109025v1","assemblyStatus":"current","assemblyType":"haploid","pairedAssembly":{"accession":"GCF_021090255.1","annotationName":"Annotation submitted by NCBI RefSeq","status":"current"},"releaseDate":"2021-06-09","sequencingTech":"454; Illumina","submitter":"APC Microbiome Ireland, University College Cork"},"assemblyStats":{"contigL50":1,"contigN50":99704,"gcCount":"33172","gcPercent":33.5,"numberOfComponentSequences":1,"numberOfContigs":1,"numberOfScaffolds":1,"scaffoldL50":1,"scaffoldN50":99704,"totalNumberOfChromosomes":1,"totalSequenceLength":"99704","totalUngappedLength":"99704"},"currentAccession":"GCA_021090255.1","organism":{"organismName":"uncultured phage cr77_1","taxId":2986410},"pairedAccession":"GCF_021090255.1","sourceDatabase":"SOURCE_DATABASE_GENBANK","typeMaterial":{"typeDisplayText":"ICTV species exemplar","typeLabel":"TYPE_ICTV"}}
{"accession":"GCA_021090265.1","annotationInfo":{"name":"Annotation submitted by APC Microbiome Ireland, University College Cork","provider":"APC Microbiome Ireland, University College Cork","releaseDate":"2021-06-14","stats":{"geneCounts":{"nonCoding":21,"proteinCoding":93,"total":114}}},"assemblyInfo":{"assemblyLevel":"Complete Genome","assemblyMethod":"metaSPAdes v. v3.10.0","assemblyName":"ASM2109026v1","assemblyStatus":"current","assemblyType":"haploid","pairedAssembly":{"accession":"GCF_021090265.1","annotationName":"Annotation submitted by NCBI RefSeq","status":"current"},"releaseDate":"2021-06-09","sequencingTech":"454; Illumina","submitter":"APC Microbiome Ireland, University College Cork"},"assemblyStats":{"contigL50":1,"contigN50":93564,"gcCount":"33477","gcPercent":36.0,"numberOfComponentSequences":1,"numberOfContigs":1,"numberOfScaffolds":1,"scaffoldL50":1,"scaffoldN50":93564,"totalNumberOfChromosomes":1,"totalSequenceLength":"93564","totalUngappedLength":"93564"},"currentAccession":"GCA_021090265.1","organism":{"organismName":"uncultured phage cr44_1","taxId":2986405},"pairedAccession":"GCF_021090265.1","sourceDatabase":"SOURCE_DATABASE_GENBANK","typeMaterial":{"typeDisplayText":"ICTV species exemplar","typeLabel":"TYPE_ICTV"}}
{"accession":"GCA_021090275.1","annotationInfo":{"name":"Annotation submitted by APC Microbiome Ireland, University College Cork","provider":"APC Microbiome Ireland, University College Cork","releaseDate":"2021-06-14","stats":{"geneCounts":{"proteinCoding":82,"total":82}}},"assemblyInfo":{"assemblyLevel":"Complete Genome","assemblyMethod":"metaSPAdes v. v3.10.0","assemblyName":"ASM2109027v1","assemblyStatus":"current","assemblyType":"haploid","pairedAssembly":{"accession":"GCF_021090275.1","annotationName":"Annotation submitted by NCBI RefSeq","status":"current"},"releaseDate":"2021-06-09","sequencingTech":"454; Illumina","submitter":"APC Microbiome Ireland, University College Cork"},"assemblyStats":{"contigL50":1,"contigN50":97536,"gcCount":"31237","gcPercent":32.0,"numberOfComponentSequences":1,"numberOfContigs":1,"numberOfScaffolds":1,"scaffoldL50":1,"scaffoldN50":97536,"totalNumberOfChromosomes":1,"totalSequenceLength":"97536","totalUngappedLength":"97536"},"currentAccession":"GCA_021090275.1","organism":{"organismName":"uncultured phage cr54_1","taxId":2986398},"pairedAccession":"GCF_021090275.1","sourceDatabase":"SOURCE_DATABASE_GENBANK","typeMaterial":{"typeDisplayText":"ICTV species exemplar","typeLabel":"TYPE_ICTV"}}
{"accession":"GCA_021090285.1","annotationInfo":{"name":"Annotation submitted by APC Microbiome Ireland, University College Cork","provider":"APC Microbiome Ireland, University College Cork","releaseDate":"2021-06-14","stats":{"geneCounts":{"nonCoding":22,"proteinCoding":100,"total":122}}},"assemblyInfo":{"assemblyLevel":"Complete Genome","assemblyMethod":"metaSPAdes v. v3.10.0","assemblyName":"ASM2109028v1","assemblyStatus":"current","assemblyType":"haploid","pairedAssembly":{"accession":"GCF_021090285.1","annotationName":"Annotation submitted by NCBI RefSeq","status":"current"},"releaseDate":"2021-06-09","sequencingTech":"454; Illumina","submitter":"APC Microbiome Ireland, University College Cork"},"assemblyStats":{"contigL50":1,"contigN50":104564,"gcCount":"37780","gcPercent":36.0,"numberOfComponentSequences":1,"numberOfContigs":1,"numberOfScaffolds":1,"scaffoldL50":1,"scaffoldN50":104564,"totalNumberOfChromosomes":1,"totalSequenceLength":"104564","totalUngappedLength":"104564"},"currentAccession":"GCA_021090285.1","organism":{"organismName":"uncultured phage cr18_1","taxId":2986407},"pairedAccession":"GCF_021090285.1","sourceDatabase":"SOURCE_DATABASE_GENBANK","typeMaterial":{"typeDisplayText":"ICTV species exemplar","typeLabel":"TYPE_ICTV"}}
{"accession":"GCA_021090295.1","annotationInfo":{"name":"Annotation submitted by APC Microbiome Ireland, University College Cork","provider":"APC Microbiome Ireland, University College Cork","releaseDate":"2021-06-14","stats":{"geneCounts":{"proteinCoding":89,"total":89}}},"assemblyInfo":{"assemblyLevel":"Complete Genome","assemblyMethod":"metaSPAdes v. v3.10.0","assemblyName":"ASM2109029v1","assemblyStatus":"current","assemblyType":"haploid","pairedAssembly":{"accession":"GCF_021090295.1","annotationName":"Annotation submitted by NCBI RefSeq","status":"current"},"releaseDate":"2021-06-09","sequencingTech":"454; Illumina","submitter":"APC Microbiome Ireland, University College Cork"},"assemblyStats":{"contigL50":1,"contigN50":92361,"gcCount":"24622","gcPercent":26.5,"numberOfComponentSequences":1,"numberOfContigs":1,"numberOfScaffolds":1,"scaffoldL50":1,"scaffoldN50":92361,"totalNumberOfChromosomes":1,"totalSequenceLength":"92361","totalUngappedLength":"92361"},"currentAccession":"GCA_021090295.1","organism":{"organismName":"uncultured phage cr9_1","taxId":2986400},"pairedAccession":"GCF_021090295.1","sourceDatabase":"SOURCE_DATABASE_GENBANK","typeMaterial":{"typeDisplayText":"ICTV species exemplar","typeLabel":"TYPE_ICTV"}}
{"accession":"GCA_021090305.1","annotationInfo":{"name":"Annotation submitted by APC Microbiome Ireland, University College Cork","provider":"APC Microbiome Ireland, University College Cork","releaseDate":"2021-06-14","stats":{"geneCounts":{"proteinCoding":89,"total":89}}},"assemblyInfo":{"assemblyLevel":"Complete Genome","assemblyMethod":"metaSPAdes v. v3.10.0","assemblyName":"ASM2109030v1","assemblyStatus":"current","assemblyType":"haploid","pairedAssembly":{"accession":"GCF_021090305.1","annotationName":"Annotation submitted by NCBI RefSeq","status":"current"},"releaseDate":"2021-06-09","sequencingTech":"454; Illumina","submitter":"APC Microbiome Ireland, University College Cork"},"assemblyStats":{"contigL50":1,"contigN50":94533,"gcCount":"29078","gcPercent":31.0,"numberOfComponentSequences":1,"numberOfContigs":1,"numberOfScaffolds":1,"scaffoldL50":1,"scaffoldN50":94533,"totalNumberOfChromosomes":1,"totalSequenceLength":"94533","totalUngappedLength":"94533"},"currentAccession":"GCA_021090305.1","organism":{"organismName":"uncultured phage cr25_1","taxId":2986395},"pairedAccession":"GCF_021090305.1","sourceDatabase":"SOURCE_DATABASE_GENBANK","typeMaterial":{"typeDisplayText":"ICTV species exemplar","typeLabel":"TYPE_ICTV"}}
{"accession":"GCA_021090315.1","annotationInfo":{"name":"Annotation submitted by APC Microbiome Ireland, University College Cork","provider":"APC Microbiome Ireland, University College Cork","releaseDate":"2021-06-14","stats":{"geneCounts":{"nonCoding":3,"proteinCoding":86,"total":89}}},"assemblyInfo":{"assemblyLevel":"Complete Genome","assemblyMethod":"metaSPAdes v. v3.10.0","assemblyName":"ASM2109031v1","assemblyStatus":"current","assemblyType":"haploid","pairedAssembly":{"accession":"GCF_021090315.1","annotationName":"Annotation submitted by NCBI RefSeq","status":"current"},"releaseDate":"2021-06-09","sequencingTech":"454; Illumina","submitter":"APC Microbiome Ireland, University College Cork"},"assemblyStats":{"contigL50":1,"contigN50":91714,"gcCount":"22873","gcPercent":25.0,"numberOfComponentSequences":1,"numberOfContigs":1,"numberOfScaffolds":1,"scaffoldL50":1,"scaffoldN50":91714,"totalNumberOfChromosomes":1,"totalSequenceLength":"91714","totalUngappedLength":"91714"},"currentAccession":"GCA_021090315.1","organism":{"organismName":"uncultured phage cr17_1","taxId":2986404},"pairedAccession":"GCF_021090315.1","sourceDatabase":"SOURCE_DATABASE_GENBANK","typeMaterial":{"typeDisplayText":"ICTV species exemplar","typeLabel":"TYPE_ICTV"}}
{"accession":"GCA_021090325.1","annotationInfo":{"name":"Annotation submitted by APC Microbiome Ireland, University College Cork","provider":"APC Microbiome Ireland, University College Cork","releaseDate":"2021-06-14","stats":{"geneCounts":{"proteinCoding":88,"total":88}}},"assemblyInfo":{"assemblyLevel":"Complete Genome","assemblyMethod":"metaSPAdes v. v3.10.0","assemblyName":"ASM2109032v1","assemblyStatus":"current","assemblyType":"haploid","pairedAssembly":{"accession":"GCF_021090325.1","annotationName":"Annotation submitted by NCBI RefSeq","status":"current"},"releaseDate":"2021-06-09","sequencingTech":"454; Illumina","submitter":"APC Microbiome Ireland, University College Cork"},"assemblyStats":{"contigL50":1,"contigN50":95815,"gcCount":"31346","gcPercent":32.5,"numberOfComponentSequences":1,"numberOfContigs":1,"numberOfScaffolds":1,"scaffoldL50":1,"scaffoldN50":95815,"totalNumberOfChromosomes":1,"totalSequenceLength":"95815","totalUngappedLength":"95815"},"currentAccession":"GCA_021090325.1","organism":{"organismName":"uncultured phage cr2_1","taxId":2986394},"pairedAccession":"GCF_021090325.1","sourceDatabase":"SOURCE_DATABASE_GENBANK","typeMaterial":{"typeDisplayText":"ICTV species exemplar","typeLabel":"TYPE_ICTV"}}
{"accession":"GCA_021090335.1","annotationInfo":{"name":"Annotation submitted by APC Microbiome Ireland, University College Cork","provider":"APC Microbiome Ireland, University College Cork","releaseDate":"2021-06-14","stats":{"geneCounts":{"nonCoding":3,"proteinCoding":84,"total":87}}},"assemblyInfo":{"assemblyLevel":"Complete Genome","assemblyMethod":"metaSPAdes v. v3.10.0","assemblyName":"ASM2109033v1","assemblyStatus":"current","assemblyType":"haploid","pairedAssembly":{"accession":"GCF_021090335.1","annotationName":"Annotation submitted by NCBI RefSeq","status":"current"},"releaseDate":"2021-06-09","sequencingTech":"454; Illumina","submitter":"APC Microbiome Ireland, University College Cork"},"assemblyStats":{"contigL50":1,"contigN50":92132,"gcCount":"29346","gcPercent":32.0,"numberOfComponentSequences":1,"numberOfContigs":1,"numberOfScaffolds":1,"scaffoldL50":1,"scaffoldN50":92132,"totalNumberOfChromosomes":1,"totalSequenceLength":"92132","totalUngappedLength":"92132"},"currentAccession":"GCA_021090335.1","organism":{"organismName":"uncultured phage cr13_1","taxId":2986396},"pairedAccession":"GCF_021090335.1","sourceDatabase":"SOURCE_DATABASE_GENBANK","typeMaterial":{"typeDisplayText":"ICTV species exemplar","typeLabel":"TYPE_ICTV"}}
{"accession":"GCA_021090345.1","annotationInfo":{"name":"Annotation submitted by APC Microbiome Ireland, University College Cork","provider":"APC Microbiome Ireland, University College Cork","releaseDate":"2021-06-14","stats":{"geneCounts":{"nonCoding":5,"proteinCoding":79,"total":84}}},"assemblyInfo":{"assemblyLevel":"Complete Genome","assemblyMethod":"metaSPAdes v. v3.10.0","assemblyName":"ASM2109034v1","assemblyStatus":"current","assemblyType":"haploid","pairedAssembly":{"accession":"GCF_021090345.1","annotationName":"Annotation submitted by NCBI RefSeq","status":"current"},"releaseDate":"2021-06-09","sequencingTech":"454; Illumina","submitter":"APC Microbiome Ireland, University College Cork"},"assemblyStats":{"contigL50":1,"contigN50":98573,"gcCount":"32596","gcPercent":33.0,"numberOfComponentSequences":1,"numberOfContigs":1,"numberOfScaffolds":1,"scaffoldL50":1,"scaffoldN50":98573,"totalNumberOfChromosomes":1,"totalSequenceLength":"98573","totalUngappedLength":"98573"},"currentAccession":"GCA_021090345.1","organism":{"organismName":"uncultured phage cr61_1","taxId":2986417},"pairedAccession":"GCF_021090345.1","sourceDatabase":"SOURCE_DATABASE_GENBANK","typeMaterial":{"typeDisplayText":"ICTV species exemplar","typeLabel":"TYPE_ICTV"}}
{"accession":"GCA_021090355.1","annotationInfo":{"name":"Annotation submitted by APC Microbiome Ireland, University College Cork","provider":"APC Microbiome Ireland, University College Cork","releaseDate":"2021-06-14","stats":{"geneCounts":{"nonCoding":1,"proteinCoding":95,"total":96}}},"assemblyInfo":{"assemblyLevel":"Complete Genome","assemblyMethod":"metaSPAdes v. v3.10.0","assemblyName":"ASM2109035v1","assemblyStatus":"current","assemblyType":"haploid","pairedAssembly":{"accession":"GCF_021090355.1","annotationName":"Annotation submitted by NCBI RefSeq","status":"current"},"releaseDate":"2021-06-09","sequencingTech":"454; Illumina","submitter":"APC Microbiome Ireland, University College Cork"},"assemblyStats":{"contigL50":1,"contigN50":96892,"gcCount":"30418","gcPercent":31.5,"numberOfComponentSequences":1,"numberOfContigs":1,"numberOfScaffolds":1,"scaffoldL50":1,"scaffoldN50":96892,"totalNumberOfChromosomes":1,"totalSequenceLength":"96892","totalUngappedLength":"96892"},"currentAccession":"GCA_021090355.1","organism":{"organismName":"uncultured phage cr12_1","taxId":2986409},"pairedAccession":"GCF_021090355.1","sourceDatabase":"SOURCE_DATABASE_GENBANK","typeMaterial":{"typeDisplayText":"ICTV species exemplar","typeLabel":"TYPE_ICTV"}}
{"accession":"GCA_021090365.1","annotationInfo":{"name":"Annotation submitted by APC Microbiome Ireland, University College Cork","provider":"APC Microbiome Ireland, University College Cork","releaseDate":"2021-06-14","stats":{"geneCounts":{"nonCoding":2,"proteinCoding":97,"total":99}}},"assemblyInfo":{"assemblyLevel":"Complete Genome","assemblyMethod":"metaSPAdes v. v3.10.0","assemblyName":"ASM2109036v1","assemblyStatus":"current","assemblyType":"haploid","pairedAssembly":{"accession":"GCF_021090365.1","annotationName":"Annotation submitted by NCBI RefSeq","status":"current"},"releaseDate":"2021-06-09","sequencingTech":"454; Illumina","submitter":"APC Microbiome Ireland, University College Cork"},"assemblyStats":{"contigL50":1,"contigN50":100650,"gcCount":"33534","gcPercent":33.5,"numberOfComponentSequences":1,"numberOfContigs":1,"numberOfScaffolds":1,"scaffoldL50":1,"scaffoldN50":100650,"totalNumberOfChromosomes":1,"totalSequenceLength":"100650","totalUngappedLength":"100650"},"currentAccession":"GCA_021090365.1","organism":{"organismName":"uncultured phage cr105_1","taxId":2986415},"pairedAccession":"GCF_021090365.1","sourceDatabase":"SOURCE_DATABASE_GENBANK","typeMaterial":{"typeDisplayText":"ICTV species exemplar","typeLabel":"TYPE_ICTV"}}
{"accession":"GCA_021090375.1","annotationInfo":{"name":"Annotation submitted by APC Microbiome Ireland, University College Cork","provider":"APC Microbiome Ireland, University College Cork","releaseDate":"2021-06-14","stats":{"geneCounts":{"nonCoding":3,"proteinCoding":93,"total":96}}},"assemblyInfo":{"assemblyLevel":"Complete Genome","assemblyMethod":"metaSPAdes v. v3.10.0","assemblyName":"ASM2109037v1","assemblyStatus":"current","assemblyType":"haploid","pairedAssembly":{"accession":"GCF_021090375.1","annotationName":"Annotation submitted by NCBI RefSeq","status":"current"},"releaseDate":"2021-06-09","sequencingTech":"454; Illumina","submitter":"APC Microbiome Ireland, University College Cork"},"assemblyStats":{"contigL50":1,"contigN50":100255,"gcCount":"32609","gcPercent":32.5,"numberOfComponentSequences":1,"numberOfContigs":1,"numberOfScaffolds":1,"scaffoldL50":1,"scaffoldN50":100255,"totalNumberOfChromosomes":1,"totalSequenceLength":"100255","totalUngappedLength":"100255"},"currentAccession":"GCA_021090375.1","organism":{"organismName":"uncultured phage cr19_1","taxId":2986420},"pairedAccession":"GCF_021090375.1","sourceDatabase":"SOURCE_DATABASE_GENBANK","typeMaterial":{"typeDisplayText":"ICTV species exemplar","typeLabel":"TYPE_ICTV"}}
{"accession":"GCA_021090605.1","annotationInfo":{"name":"Annotation submitted by APC Microbiome Ireland, University College Cork","provider":"APC Microbiome Ireland, University College Cork","releaseDate":"2021-06-14","stats":{"geneCounts":{"nonCoding":4,"proteinCoding":95,"total":99}}},"assemblyInfo":{"assemblyLevel":"Complete Genome","assemblyMethod":"metaSPAdes v. v3.10.0","assemblyName":"ASM2109060v1","assemblyStatus":"current","assemblyType":"haploid","pairedAssembly":{"accession":"GCF_021090605.1","annotationName":"Annotation submitted by NCBI RefSeq","status":"current"},"releaseDate":"2021-06-09","sequencingTech":"454; Illumina","submitter":"APC Microbiome Ireland, University College Cork"},"assemblyStats":{"contigL50":1,"contigN50":101130,"gcCount":"33324","gcPercent":33.0,"numberOfComponentSequences":1,"numberOfContigs":1,"numberOfScaffolds":1,"scaffoldL50":1,"scaffoldN50":101130,"totalNumberOfChromosomes":1,"totalSequenceLength":"101130","totalUngappedLength":"101130"},"currentAccession":"GCA_021090605.1","organism":{"organismName":"uncultured phage cr150_1","taxId":2986413},"pairedAccession":"GCF_021090605.1","sourceDatabase":"SOURCE_DATABASE_GENBANK","typeMaterial":{"typeDisplayText":"ICTV species exemplar","typeLabel":"TYPE_ICTV"}}
{"accession":"GCA_021090615.1","annotationInfo":{"name":"Annotation submitted by APC Microbiome Ireland, University College Cork","provider":"APC Microbiome Ireland, University College Cork","releaseDate":"2021-06-14","stats":{"geneCounts":{"nonCoding":2,"proteinCoding":89,"total":91}}},"assemblyInfo":{"assemblyLevel":"Complete Genome","assemblyMethod":"metaSPAdes v. v3.10.0","assemblyName":"ASM2109061v1","assemblyStatus":"current","assemblyType":"haploid","pairedAssembly":{"accession":"GCF_021090615.1","annotationName":"Annotation submitted by NCBI RefSeq","status":"current"},"releaseDate":"2021-06-09","sequencingTech":"454; Illumina","submitter":"APC Microbiome Ireland, University College Cork"},"assemblyStats":{"contigL50":1,"contigN50":102100,"gcCount":"33845","gcPercent":33.0,"numberOfComponentSequences":1,"numberOfContigs":1,"numberOfScaffolds":1,"scaffoldL50":1,"scaffoldN50":102100,"totalNumberOfChromosomes":1,"totalSequenceLength":"102100","totalUngappedLength":"102100"},"currentAccession":"GCA_021090615.1","organism":{"organismName":"uncultured phage cr82_1","taxId":2986416},"pairedAccession":"GCF_021090615.1","sourceDatabase":"SOURCE_DATABASE_GENBANK","typeMaterial":{"typeDisplayText":"ICTV species exemplar","typeLabel":"TYPE_ICTV"}}
{"accession":"GCA_021090625.1","annotationInfo":{"name":"Annotation submitted by APC Microbiome Ireland, University College Cork","provider":"APC Microbiome Ireland, University College Cork","releaseDate":"2021-06-14","stats":{"geneCounts":{"nonCoding":6,"proteinCoding":83,"total":89}}},"assemblyInfo":{"assemblyLevel":"Complete Genome","assemblyMethod":"metaSPAdes v. v3.10.0","assemblyName":"ASM2109062v1","assemblyStatus":"current","assemblyType":"haploid","pairedAssembly":{"accession":"GCF_021090625.1","annotationName":"Annotation submitted by NCBI RefSeq","status":"current"},"releaseDate":"2021-06-09","sequencingTech":"454; Illumina","submitter":"APC Microbiome Ireland, University College Cork"},"assemblyStats":{"contigL50":1,"contigN50":104085,"gcCount":"37696","gcPercent":36.0,"numberOfComponentSequences":1,"numberOfContigs":1,"numberOfScaffolds":1,"scaffoldL50":1,"scaffoldN50":104085,"totalNumberOfChromosomes":1,"totalSequenceLength":"104085","totalUngappedLength":"104085"},"currentAccession":"GCA_021090625.1","organism":{"organismName":"uncultured phage cr29_1","taxId":2986418},"pairedAccession":"GCF_021090625.1","sourceDatabase":"SOURCE_DATABASE_GENBANK","typeMaterial":{"typeDisplayText":"ICTV species exemplar","typeLabel":"TYPE_ICTV"}}
{"accession":"GCA_021090635.1","annotationInfo":{"name":"Annotation submitted by APC Microbiome Ireland, University College Cork","provider":"APC Microbiome Ireland, University College Cork","releaseDate":"2021-06-14","stats":{"geneCounts":{"nonCoding":2,"proteinCoding":91,"total":93}}},"assemblyInfo":{"assemblyLevel":"Complete Genome","assemblyMethod":"metaSPAdes v. v3.10.0","assemblyName":"ASM2109063v1","assemblyStatus":"current","assemblyType":"haploid","pairedAssembly":{"accession":"GCF_021090635.1","annotationName":"Annotation submitted by NCBI RefSeq","status":"current"},"releaseDate":"2021-06-09","sequencingTech":"454; Illumina","submitter":"APC Microbiome Ireland, University College Cork"},"assemblyStats":{"contigL50":1,"contigN50":104752,"gcCount":"34789","gcPercent":33.0,"numberOfComponentSequences":1,"numberOfContigs":1,"numberOfScaffolds":1,"scaffoldL50":1,"scaffoldN50":104752,"totalNumberOfChromosomes":1,"totalSequenceLength":"104752","totalUngappedLength":"104752"},"currentAccession":"GCA_021090635.1","organism":{"organismName":"uncultured phage cr16_1","taxId":2986414},"pairedAccession":"GCF_021090635.1","sourceDatabase":"SOURCE_DATABASE_GENBANK","typeMaterial":{"typeDisplayText":"ICTV species exemplar","typeLabel":"TYPE_ICTV"}}
{"accession":"GCA_021090645.1","annotationInfo":{"name":"Annotation submitted by APC Microbiome Ireland, University College Cork","provider":"APC Microbiome Ireland, University College Cork","releaseDate":"2021-06-14","stats":{"geneCounts":{"nonCoding":1,"proteinCoding":92,"total":93}}},"assemblyInfo":{"assemblyLevel":"Complete Genome","assemblyMethod":"metaSPAdes v. v3.10.0","assemblyName":"ASM2109064v1","assemblyStatus":"current","assemblyType":"haploid","pairedAssembly":{"accession":"GCF_021090645.1","annotationName":"Annotation submitted by NCBI RefSeq","status":"current"},"releaseDate":"2021-06-09","sequencingTech":"454; Illumina","submitter":"APC Microbiome Ireland, University College Cork"},"assemblyStats":{"contigL50":1,"contigN50":97706,"gcCount":"30679","gcPercent":31.5,"numberOfComponentSequences":1,"numberOfContigs":1,"numberOfScaffolds":1,"scaffoldL50":1,"scaffoldN50":97706,"totalNumberOfChromosomes":1,"totalSequenceLength":"97706","totalUngappedLength":"97706"},"currentAccession":"GCA_021090645.1","organism":{"organismName":"uncultured phage cr35_1","taxId":2986408},"pairedAccession":"GCF_021090645.1","sourceDatabase":"SOURCE_DATABASE_GENBANK","typeMaterial":{"typeDisplayText":"ICTV species exemplar","typeLabel":"TYPE_ICTV"}}
{"accession":"GCA_021090655.1","annotationInfo":{"name":"Annotation submitted by APC Microbiome Ireland, University College Cork","provider":"APC Microbiome Ireland, University College Cork","releaseDate":"2021-06-14","stats":{"geneCounts":{"nonCoding":3,"proteinCoding":100,"total":103}}},"assemblyInfo":{"assemblyLevel":"Complete Genome","assemblyMethod":"metaSPAdes v. v3.10.0","assemblyName":"ASM2109065v1","assemblyStatus":"current","assemblyType":"haploid","pairedAssembly":{"accession":"GCF_021090655.1","annotationName":"Annotation submitted by NCBI RefSeq","status":"current"},"releaseDate":"2021-06-09","sequencingTech":"454; Illumina","submitter":"APC Microbiome Ireland, University College Cork"},"assemblyStats":{"contigL50":1,"contigN50":98182,"gcCount":"31978","gcPercent":32.5,"numberOfComponentSequences":1,"numberOfContigs":1,"numberOfScaffolds":1,"scaffoldL50":1,"scaffoldN50":98182,"totalNumberOfChromosomes":1,"totalSequenceLength":"98182","totalUngappedLength":"98182"},"currentAccession":"GCA_021090655.1","organism":{"organismName":"uncultured phage cr23_1","taxId":2986419},"pairedAccession":"GCF_021090655.1","sourceDatabase":"SOURCE_DATABASE_GENBANK","typeMaterial":{"typeDisplayText":"ICTV species exemplar","typeLabel":"TYPE_ICTV"}}
{"accession":"GCA_021101665.1","annotationInfo":{"name":"Annotation submitted by Biotechnology, University of the Western Cape","provider":"Biotechnology, University of the Western Cape","releaseDate":"2017-12-31","stats":{"geneCounts":{"proteinCoding":73,"total":73}}},"assemblyInfo":{"assemblyLevel":"Complete Genome","assemblyMethod":"CLC Genomics Workbench v. 7.5","assemblyName":"ASM2110166v1","assemblyStatus":"current","assemblyType":"haploid","atypical":{"isAtypical":true,"warnings":["contaminated","unverified source organism"]},"genomeNotes":["contaminated","derived from metagenome","genus undefined","unverified source organism"],"releaseDate":"2017-07-25","sequencingTech":"Illumina","submitter":"Biotechnology, University of the Western Cape"},"assemblyStats":{"contigL50":1,"contigN50":49489,"gcCount":"29217","gcPercent":59.0,"numberOfComponentSequences":1,"numberOfContigs":1,"numberOfScaffolds":1,"scaffoldL50":1,"scaffoldN50":49489,"totalNumberOfChromosomes":1,"totalSequenceLength":"49489","totalUngappedLength":"49489"},"averageNucleotideIdentity":{"bestAniMatch":{"ani":89.94,"assembly":"GCA_001439845.1","assemblyCoverage":22.66,"category":"type","organismName":"Pseudomonas lactis","typeAssemblyCoverage":0.17},"category":"category_na","comment":"na","matchStatus":"low_coverage","submittedOrganism":"uncultured phage","submittedSpecies":"uncultured phage","taxonomyCheckStatus":"Inconclusive"},"currentAccession":"GCA_021101665.1","organism":{"organismName":"uncultured phage","taxId":278008},"sourceDatabase":"SOURCE_DATABASE_GENBANK"}
{"accession":"GCA_030021065.1","assemblyInfo":{"assemblyLevel":"Complete Genome","assemblyMethod":"Metaspades v. 3.13","assemblyName":"ASM3002106v1","assemblyStatus":"current","assemblyType":"haploid","bioprojectAccession":"PRJNA879229","bioprojectLineage":[{"bioprojects":[{"accession":"PRJNA879229","title":"Hydrothermal microbial mat metagenomes"}]}],"biosample":{"accession":"SAMN30801502","attributes":[{"name":"isolate","value":"r_vMAG_46_vRhyme_818"},{"name":"isolation_source","value":"microbial mat"},{"name":"collection_date","value":"2021-11-28"},{"name":"depth","value":"0.5 cm"},{"name":"elev","value":"- 2005.3"},{"name":"env_broad_scale","value":"Marine biome"},{"name":"env_local_scale","value":"hydrothermal seep"},{"name":"env_medium","value":"microbial mat mateiral"},{"name":"geo_loc_name","value":"Mexico: Gulf of California"},{"name":"lat_lon","value":"27.006471 N 111.409348 W"},{"name":"source_uvig","value":"metagenome (not viral targeted)"},{"name":"virus_enrich_appr","value":"not applicable"}],"bioprojects":[{"accession":"PRJNA879229"}],"description":{"comment":"Keywords: GSC:MIxS;MIUVIG:6.0","organism":{"organismName":"uncultured virus","taxId":340016},"title":"vRhyme_818"},"lastUpdated":"2023-01-25T18:50:18.560","models":["MIUVIG.microbial"],"owner":{"contacts":[{}],"name":"Harvard University"},"package":"MIUVIG.microbial.6.0","publicationDate":"2023-01-25T00:00:00.000","sampleIds":[{"label":"Sample name","value":"r_vMAG_46"}],"status":{"status":"live","when":"2023-01-25T18:50:18.560"},"submissionDate":"2022-09-11T22:41:05.570"},"genomeNotes":["derived from metagenome","genus undefined"],"releaseDate":"2022-11-25","sequencingTech":"Illumina","submitter":"Organismic and Evolutionary Biology, Harvard University"},"assemblyStats":{"contigL50":1,"contigN50":16357,"gcCount":"6260","gcPercent":38.5,"numberOfComponentSequences":1,"numberOfContigs":1,"numberOfScaffolds":1,"scaffoldL50":1,"scaffoldN50":16357,"totalNumberOfChromosomes":1,"totalSequenceLength":"16357","totalUngappedLength":"16357"},"averageNucleotideIdentity":{"category":"category_na","comment":"na","matchStatus":"status_na","submittedAniMatch":{"assembly":"GCA_003544495.1","category":"suspected_type","organismName":"uncultured virus"},"submittedOrganism":"uncultured virus","submittedSpecies":"uncultured virus","taxonomyCheckStatus":"Inconclusive"},"currentAccession":"GCA_030021065.1","organism":{"organismName":"uncultured virus","taxId":340016},"sourceDatabase":"SOURCE_DATABASE_GENBANK"}
{"accession":"GCA_030021075.1","assemblyInfo":{"assemblyLevel":"Complete Genome","assemblyMethod":"Metaspades v. 3.13","assemblyName":"ASM3002107v1","assemblyStatus":"current","assemblyType":"haploid","bioprojectAccession":"PRJNA879229","bioprojectLineage":[{"bioprojects":[{"accession":"PRJNA879229","title":"Hydrothermal microbial mat metagenomes"}]}],"biosample":{"accession":"SAMN30801502","attributes":[{"name":"isolate","value":"r_vMAG_46_vRhyme_818"},{"name":"isolation_source","value":"microbial mat"},{"name":"collection_date","value":"2021-11-28"},{"name":"depth","value":"0.5 cm"},{"name":"elev","value":"- 2005.3"},{"name":"env_broad_scale","value":"Marine biome"},{"name":"env_local_scale","value":"hydrothermal seep"},{"name":"env_medium","value":"microbial mat mateiral"},{"name":"geo_loc_name","value":"Mexico: Gulf of California"},{"name":"lat_lon","value":"27.006471 N 111.409348 W"},{"name":"source_uvig","value":"metagenome (not viral targeted)"},{"name":"virus_enrich_appr","value":"not applicable"}],"bioprojects":[{"accession":"PRJNA879229"}],"description":{"comment":"Keywords: GSC:MIxS;MIUVIG:6.0","organism":{"organismName":"uncultured virus","taxId":340016},"title":"vRhyme_818"},"lastUpdated":"2023-01-25T18:50:18.560","models":["MIUVIG.microbial"],"owner":{"contacts":[{}],"name":"Harvard University"},"package":"MIUVIG.microbial.6.0","publicationDate":"2023-01-25T00:00:00.000","sampleIds":[{"label":"Sample name","value":"r_vMAG_46"}],"status":{"status":"live","when":"2023-01-25T18:50:18.560"},"submissionDate":"2022-09-11T22:41:05.570"},"genomeNotes":["derived from metagenome","genus undefined"],"releaseDate":"2022-11-25","sequencingTech":"Illumina","submitter":"Organismic and Evolutionary Biology, Harvard University"},"assemblyStats":{"contigL50":1,"contigN50":5532,"gcCount":"2109","gcPercent":38.0,"numberOfComponentSequences":1,"numberOfContigs":1,"numberOfScaffolds":1,"scaffoldL50":1,"scaffoldN50":5532,"totalNumberOfChromosomes":1,"totalSequenceLength":"5532","totalUngappedLength":"5532"},"averageNucleotideIdentity":{"category":"category_na","comment":"na","matchStatus":"status_na","submittedAniMatch":{"assembly":"GCA_003544495.1","category":"suspected_type","organismName":"uncultured virus"},"submittedOrganism":"uncultured virus","submittedSpecies":"uncultured virus","taxonomyCheckStatus":"Inconclusive"},"currentAccession":"GCA_030021075.1","organism":{"organismName":"uncultured virus","taxId":340016},"sourceDatabase":"SOURCE_DATABASE_GENBANK"}
{"accession":"GCA_030021085.1","assemblyInfo":{"assemblyLevel":"Chromosome","assemblyMethod":"Metaspades v. 3.13","assemblyName":"ASM3002108v1","assemblyStatus":"current","assemblyType":"haploid","bioprojectAccession":"PRJNA879229","bioprojectLineage":[{"bioprojects":[{"accession":"PRJNA879229","title":"Hydrothermal microbial mat metagenomes"}]}],"biosample":{"accession":"SAMN30801502","attributes":[{"name":"isolate","value":"r_vMAG_46_vRhyme_818"},{"name":"isolation_source","value":"microbial mat"},{"name":"collection_date","value":"2021-11-28"},{"name":"depth","value":"0.5 cm"},{"name":"elev","value":"- 2005.3"},{"name":"env_broad_scale","value":"Marine biome"},{"name":"env_local_scale","value":"hydrothermal seep"},{"name":"env_medium","value":"microbial mat mateiral"},{"name":"geo_loc_name","value":"Mexico: Gulf of California"},{"name":"lat_lon","value":"27.006471 N 111.409348 W"},{"name":"source_uvig","value":"metagenome (not viral targeted)"},{"name":"virus_enrich_appr","value":"not applicable"}],"bioprojects":[{"accession":"PRJNA879229"}],"description":{"comment":"Keywords: GSC:MIxS;MIUVIG:6.0","organism":{"organismName":"uncultured virus","taxId":340016},"title":"vRhyme_818"},"lastUpdated":"2023-01-25T18:50:18.560","models":["MIUVIG.microbial"],"owner":{"contacts":[{}],"name":"Harvard University"},"package":"MIUVIG.microbial.6.0","publicationDate":"2023-01-25T00:00:00.000","sampleIds":[{"label":"Sample name","value":"r_vMAG_46"}],"status":{"status":"live","when":"2023-01-25T18:50:18.560"},"submissionDate":"2022-09-11T22:41:05.570"},"genomeNotes":["derived from metagenome","genus undefined"],"releaseDate":"2022-11-25","sequencingTech":"Illumina","submitter":"Organismic and Evolutionary Biology, Harvard University"},"assemblyStats":{"contigL50":1,"contigN50":5008,"gcCount":"3086","gcPercent":37.5,"numberOfComponentSequences":1,"numberOfContigs":3,"numberOfScaffolds":1,"scaffoldL50":1,"scaffoldN50":8408,"totalNumberOfChromosomes":1,"totalSequenceLength":"8408","totalUngappedLength":"8208"},"averageNucleotideIdentity":{"category":"category_na","comment":"na","matchStatus":"status_na","submittedAniMatch":{"assembly":"GCA_003544495.1","category":"suspected_type","organismName":"uncultured virus"},"submittedOrganism":"uncultured virus","submittedSpecies":"uncultured virus","taxonomyCheckStatus":"Inconclusive"},"currentAccession":"GCA_030021085.1","organism":{"organismName":"uncultured virus","taxId":340016},"sourceDatabase":"SOURCE_DATABASE_GENBANK"}
{"accession":"GCA_030021095.1","assemblyInfo":{"assemblyLevel":"Complete Genome","assemblyMethod":"Metaspades v. 3.13","assemblyName":"ASM3002109v1","assemblyStatus":"current","assemblyType":"haploid","bioprojectAccession":"PRJNA879229","bioprojectLineage":[{"bioprojects":[{"accession":"PRJNA879229","title":"Hydrothermal microbial mat metagenomes"}]}],"biosample":{"accession":"SAMN30801502","attributes":[{"name":"isolate","value":"r_vMAG_46_vRhyme_818"},{"name":"isolation_source","value":"microbial mat"},{"name":"collection_date","value":"2021-11-28"},{"name":"depth","value":"0.5 cm"},{"name":"elev","value":"- 2005.3"},{"name":"env_broad_scale","value":"Marine biome"},{"name":"env_local_scale","value":"hydrothermal seep"},{"name":"env_medium","value":"microbial mat mateiral"},{"name":"geo_loc_name","value":"Mexico: Gulf of California"},{"name":"lat_lon","value":"27.006471 N 111.409348 W"},{"name":"source_uvig","value":"metagenome (not viral targeted)"},{"name":"virus_enrich_appr","value":"not applicable"}],"bioprojects":[{"accession":"PRJNA879229"}],"description":{"comment":"Keywords: GSC:MIxS;MIUVIG:6.0","organism":{"organismName":"uncultured virus","taxId":340016},"title":"vRhyme_818"},"lastUpdated":"2023-01-25T18:50:18.560","models":["MIUVIG.microbial"],"owner":{"contacts":[{}],"name":"Harvard University"},"package":"MIUVIG.microbial.6.0","publicationDate":"2023-01-25T00:00:00.000","sampleIds":[{"label":"Sample name","value":"r_vMAG_46"}],"status":{"status":"live","when":"2023-01-25T18:50:18.560"},"submissionDate":"2022-09-11T22:41:05.570"},"genomeNotes":["derived from metagenome","fragmented assembly","genus undefined"],"releaseDate":"2022-11-25","sequencingTech":"Illumina","submitter":"Organismic and Evolutionary Biology, Harvard University"},"assemblyStats":{"contigL50":1,"contigN50":3455,"gcCount":"1296","gcPercent":37.5,"numberOfComponentSequences":1,"numberOfContigs":1,"numberOfScaffolds":1,"scaffoldL50":1,"scaffoldN50":3455,"totalNumberOfChromosomes":1,"totalSequenceLength":"3455","totalUngappedLength":"3455"},"averageNucleotideIdentity":{"category":"category_na","comment":"na","matchStatus":"status_na","submittedAniMatch":{"assembly":"GCA_003544495.1","category":"suspected_type","organismName":"uncultured virus"},"submittedOrganism":"uncultured virus","submittedSpecies":"uncultured virus","taxonomyCheckStatus":"Inconclusive"},"currentAccession":"GCA_030021095.1","organism":{"organismName":"uncultured virus","taxId":340016},"sourceDatabase":"SOURCE_DATABASE_GENBANK"}
{"accession":"GCA_030021105.1","assemblyInfo":{"assemblyLevel":"Complete Genome","assemblyMethod":"Metaspades v. 3.13","assemblyName":"ASM3002110v1","assemblyStatus":"current","assemblyType":"haploid","bioprojectAccession":"PRJNA879229","bioprojectLineage":[{"bioprojects":[{"accession":"PRJNA879229","title":"Hydrothermal microbial mat metagenomes"}]}],"biosample":{"accession":"SAMN30801502","attributes":[{"name":"isolate","value":"r_vMAG_46_vRhyme_818"},{"name":"isolation_source","value":"microbial mat"},{"name":"collection_date","value":"2021-11-28"},{"name":"depth","value":"0.5 cm"},{"name":"elev","value":"- 2005.3"},{"name":"env_broad_scale","value":"Marine biome"},{"name":"env_local_scale","value":"hydrothermal seep"},{"name":"env_medium","value":"microbial mat mateiral"},{"name":"geo_loc_name","value":"Mexico: Gulf of California"},{"name":"lat_lon","value":"27.006471 N 111.409348 W"},{"name":"source_uvig","value":"metagenome (not viral targeted)"},{"name":"virus_enrich_appr","value":"not applicable"}],"bioprojects":[{"accession":"PRJNA879229"}],"description":{"comment":"Keywords: GSC:MIxS;MIUVIG:6.0","organism":{"organismName":"uncultured virus","taxId":340016},"title":"vRhyme_818"},"lastUpdated":"2023-01-25T18:50:18.560","models":["MIUVIG.microbial"],"owner":{"contacts":[{}],"name":"Harvard University"},"package":"MIUVIG.microbial.6.0","publicationDate":"2023-01-25T00:00:00.000","sampleIds":[{"label":"Sample name","value":"r_vMAG_46"}],"status":{"status":"live","when":"2023-01-25T18:50:18.560"},"submissionDate":"2022-09-11T22:41:05.570"},"genomeNotes":["derived from metagenome","fragmented assembly","genus undefined"],"releaseDate":"2022-11-25","sequencingTech":"Illumina","submitter":"Organismic and Evolutionary Biology, Harvard University"},"assemblyStats":{"contigL50":1,"contigN50":3900,"gcCount":"1575","gcPercent":40.5,"numberOfComponentSequences":1,"numberOfContigs":1,"numberOfScaffolds":1,"scaffoldL50":1,"scaffoldN50":3900,"totalNumberOfChromosomes":1,"totalSequenceLength":"3900","totalUngappedLength":"3900"},"averageNucleotideIdentity":{"category":"category_na","comment":"na","matchStatus":"status_na","submittedAniMatch":{"assembly":"GCA_003544495.1","category":"suspected_type","organismName":"uncultured virus"},"submittedOrganism":"uncultured virus","submittedSpecies":"uncultured virus","taxonomyCheckStatus":"Inconclusive"},"currentAccession":"GCA_030021105.1","organism":{"organismName":"uncultured virus","taxId":340016},"sourceDatabase":"SOURCE_DATABASE_GENBANK"}
{"accession":"GCA_030021115.1","assemblyInfo":{"assemblyLevel":"Chromosome","assemblyMethod":"Metaspades v. 3.13","assemblyName":"ASM3002111v1","assemblyStatus":"current","assemblyType":"haploid","bioprojectAccession":"PRJNA879229","bioprojectLineage":[{"bioprojects":[{"accession":"PRJNA879229","title":"Hydrothermal microbial mat metagenomes"}]}],"biosample":{"accession":"SAMN30801502","attributes":[{"name":"isolate","value":"r_vMAG_46_vRhyme_818"},{"name":"isolation_source","value":"microbial mat"},{"name":"collection_date","value":"2021-11-28"},{"name":"depth","value":"0.5 cm"},{"name":"elev","value":"- 2005.3"},{"name":"env_broad_scale","value":"Marine biome"},{"name":"env_local_scale","value":"hydrothermal seep"},{"name":"env_medium","value":"microbial mat mateiral"},{"name":"geo_loc_name","value":"Mexico: Gulf of California"},{"name":"lat_lon","value":"27.006471 N 111.409348 W"},{"name":"source_uvig","value":"metagenome (not viral targeted)"},{"name":"virus_enrich_appr","value":"not applicable"}],"bioprojects":[{"accession":"PRJNA879229"}],"description":{"comment":"Keywords: GSC:MIxS;MIUVIG:6.0","organism":{"organismName":"uncultured virus","taxId":340016},"title":"vRhyme_818"},"lastUpdated":"2023-01-25T18:50:18.560","models":["MIUVIG.microbial"],"owner":{"contacts":[{}],"name":"Harvard University"},"package":"MIUVIG.microbial.6.0","publicationDate":"2023-01-25T00:00:00.000","sampleIds":[{"label":"Sample name","value":"r_vMAG_46"}],"status":{"status":"live","when":"2023-01-25T18:50:18.560"},"submissionDate":"2022-09-11T22:41:05.570"},"genomeNotes":["derived from metagenome","genus undefined"],"releaseDate":"2022-11-25","sequencingTech":"Illumina","submitter":"Organismic and Evolutionary Biology, Harvard University"},"assemblyStats":{"contigL50":2,"contigN50":14992,"gcCount":"17433","gcPercent":39.5,"numberOfComponentSequences":1,"numberOfContigs":3,"numberOfScaffolds":1,"scaffoldL50":1,"scaffoldN50":44244,"totalNumberOfChromosomes":1,"totalSequenceLength":"44244","totalUngappedLength":"44044"},"averageNucleotideIdentity":{"category":"category_na","comment":"na","matchStatus":"status_na","submittedAniMatch":{"assembly":"GCA_003544495.1","category":"suspected_type","organismName":"uncultured virus"},"submittedOrganism":"uncultured virus","submittedSpecies":"uncultured virus","taxonomyCheckStatus":"Inconclusive"},"currentAccession":"GCA_030021115.1","organism":{"organismName":"uncultured virus","taxId":340016},"sourceDatabase":"SOURCE_DATABASE_GENBANK"}
{"accession":"GCA_030021125.1","assemblyInfo":{"assemblyLevel":"Complete Genome","assemblyMethod":"Metaspades v. 3.13","assemblyName":"ASM3002112v1","assemblyStatus":"current","assemblyType":"haploid","bioprojectAccession":"PRJNA879229","bioprojectLineage":[{"bioprojects":[{"accession":"PRJNA879229","title":"Hydrothermal microbial mat metagenomes"}]}],"biosample":{"accession":"SAMN30801502","attributes":[{"name":"isolate","value":"r_vMAG_46_vRhyme_818"},{"name":"isolation_source","value":"microbial mat"},{"name":"collection_date","value":"2021-11-28"},{"name":"depth","value":"0.5 cm"},{"name":"elev","value":"- 2005.3"},{"name":"env_broad_scale","value":"Marine biome"},{"name":"env_local_scale","value":"hydrothermal seep"},{"name":"env_medium","value":"microbial mat mateiral"},{"name":"geo_loc_name","value":"Mexico: Gulf of California"},{"name":"lat_lon","value":"27.006471 N 111.409348 W"},{"name":"source_uvig","value":"metagenome (not viral targeted)"},{"name":"virus_enrich_appr","value":"not applicable"}],"bioprojects":[{"accession":"PRJNA879229"}],"description":{"comment":"Keywords: GSC:MIxS;MIUVIG:6.0","organism":{"organismName":"uncultured virus","taxId":340016},"title":"vRhyme_818"},"lastUpdated":"2023-01-25T18:50:18.560","models":["MIUVIG.microbial"],"owner":{"contacts":[{}],"name":"Harvard University"},"package":"MIUVIG.microbial.6.0","publicationDate":"2023-01-25T00:00:00.000","sampleIds":[{"label":"Sample name","value":"r_vMAG_46"}],"status":{"status":"live","when":"2023-01-25T18:50:18.560"},"submissionDate":"2022-09-11T22:41:05.570"},"genomeNotes":["derived from metagenome","genus undefined"],"releaseDate":"2022-11-25","sequencingTech":"Illumina","submitter":"Organismic and Evolutionary Biology, Harvard University"},"assemblyStats":{"contigL50":1,"contigN50":77730,"gcCount":"28352","gcPercent":36.5,"numberOfComponentSequences":1,"numberOfContigs":1,"numberOfScaffolds":1,"scaffoldL50":1,"scaffoldN50":77730,"totalNumberOfChromosomes":1,"totalSequenceLength":"77730","totalUngappedLength":"77730"},"averageNucleotideIdentity":{"category":"category_na","comment":"na","matchStatus":"status_na","submittedAniMatch":{"assembly":"GCA_003544495.1","category":"suspected_type","organismName":"uncultured virus"},"submittedOrganism":"uncultured virus","submittedSpecies":"uncultured virus","taxonomyCheckStatus":"Inconclusive"},"currentAccession":"GCA_030021125.1","organism":{"organismName":"uncultured virus","taxId":340016},"sourceDatabase":"SOURCE_DATABASE_GENBANK"}
{"accession":"GCA_030021135.1","assemblyInfo":{"assemblyLevel":"Complete Genome","assemblyMethod":"Metaspades v. 3.13","assemblyName":"ASM3002113v1","assemblyStatus":"current","assemblyType":"haploid","bioprojectAccession":"PRJNA879229","bioprojectLineage":[{"bioprojects":[{"accession":"PRJNA879229","title":"Hydrothermal microbial mat metagenomes"}]}],"biosample":{"accession":"SAMN30801502","attributes":[{"name":"isolate","value":"r_vMAG_46_vRhyme_818"},{"name":"isolation_source","value":"microbial mat"},{"name":"collection_date","value":"2021-11-28"},{"name":"depth","value":"0.5 cm"},{"name":"elev","value":"- 2005.3"},{"name":"env_broad_scale","value":"Marine biome"},{"name":"env_local_scale","value":"hydrothermal seep"},{"name":"env_medium","value":"microbial mat mateiral"},{"name":"geo_loc_name","value":"Mexico: Gulf of California"},{"name":"lat_lon","value":"27.006471 N 111.409348 W"},{"name":"source_uvig","value":"metagenome (not viral targeted)"},{"name":"virus_enrich_appr","value":"not applicable"}],"bioprojects":[{"accession":"PRJNA879229"}],"description":{"comment":"Keywords: GSC:MIxS;MIUVIG:6.0","organism":{"organismName":"uncultured virus","taxId":340016},"title":"vRhyme_818"},"lastUpdated":"2023-01-25T18:50:18.560","models":["MIUVIG.microbial"],"owner":{"contacts":[{}],"name":"Harvard University"},"package":"MIUVIG.microbial.6.0","publicationDate":"2023-01-25T00:00:00.000","sampleIds":[{"label":"Sample name","value":"r_vMAG_46"}],"status":{"status":"live","when":"2023-01-25T18:50:18.560"},"submissionDate":"2022-09-11T22:41:05.570"},"genomeNotes":["derived from metagenome","fragmented assembly","genus undefined"],"releaseDate":"2022-11-25","sequencingTech":"Illumina","submitter":"Organismic and Evolutionary Biology, Harvard University"},"assemblyStats":{"contigL50":1,"contigN50":4513,"gcCount":"1640","gcPercent":36.5,"numberOfComponentSequences":1,"numberOfContigs":1,"numberOfScaffolds":1,"scaffoldL50":1,"scaffoldN50":4513,"totalNumberOfChromosomes":1,"totalSequenceLength":"4513","totalUngappedLength":"4513"},"averageNucleotideIdentity":{"category":"category_na","comment":"na","matchStatus":"status_na","submittedAniMatch":{"assembly":"GCA_003544495.1","category":"suspected_type","organismName":"uncultured virus"},"submittedOrganism":"uncultured virus","submittedSpecies":"uncultured virus","taxonomyCheckStatus":"Inconclusive"},"currentAccession":"GCA_030021135.1","organism":{"organismName":"uncultured virus","taxId":340016},"sourceDatabase":"SOURCE_DATABASE_GENBANK"}
{"accession":"GCA_030021145.1","assemblyInfo":{"assemblyLevel":"Complete Genome","assemblyMethod":"Metaspades v. 3.13","assemblyName":"ASM3002114v1","assemblyStatus":"current","assemblyType":"haploid","bioprojectAccession":"PRJNA879229","bioprojectLineage":[{"bioprojects":[{"accession":"PRJNA879229","title":"Hydrothermal microbial mat metagenomes"}]}],"biosample":{"accession":"SAMN30801502","attributes":[{"name":"isolate","value":"r_vMAG_46_vRhyme_818"},{"name":"isolation_source","value":"microbial mat"},{"name":"collection_date","value":"2021-11-28"},{"name":"depth","value":"0.5 cm"},{"name":"elev","value":"- 2005.3"},{"name":"env_broad_scale","value":"Marine biome"},{"name":"env_local_scale","value":"hydrothermal seep"},{"name":"env_medium","value":"microbial mat mateiral"},{"name":"geo_loc_name","value":"Mexico: Gulf of California"},{"name":"lat_lon","value":"27.006471 N 111.409348 W"},{"name":"source_uvig","value":"metagenome (not viral targeted)"},{"name":"virus_enrich_appr","value":"not applicable"}],"bioprojects":[{"accession":"PRJNA879229"}],"description":{"comment":"Keywords: GSC:MIxS;MIUVIG:6.0","organism":{"organismName":"uncultured virus","taxId":340016},"title":"vRhyme_818"},"lastUpdated":"2023-01-25T18:50:18.560","models":["MIUVIG.microbial"],"owner":{"contacts":[{}],"name":"Harvard University"},"package":"MIUVIG.microbial.6.0","publicationDate":"2023-01-25T00:00:00.000","sampleIds":[{"label":"Sample name","value":"r_vMAG_46"}],"status":{"status":"live","when":"2023-01-25T18:50:18.560"},"submissionDate":"2022-09-11T22:41:05.570"},"genomeNotes":["derived from metagenome","fragmented assembly","genus undefined"],"releaseDate":"2022-11-25","sequencingTech":"Illumina","submitter":"Organismic and Evolutionary Biology, Harvard University"},"assemblyStats":{"contigL50":1,"contigN50":3148,"gcCount":"1163","gcPercent":37.0,"numberOfComponentSequences":1,"numberOfContigs":1,"numberOfScaffolds":1,"scaffoldL50":1,"scaffoldN50":3148,"totalNumberOfChromosomes":1,"totalSequenceLength":"3148","totalUngappedLength":"3148"},"averageNucleotideIdentity":{"category":"category_na","comment":"na","matchStatus":"status_na","submittedAniMatch":{"assembly":"GCA_003544495.1","category":"suspected_type","organismName":"uncultured virus"},"submittedOrganism":"uncultured virus","submittedSpecies":"uncultured virus","taxonomyCheckStatus":"Inconclusive"},"currentAccession":"GCA_030021145.1","organism":{"organismName":"uncultured virus","taxId":340016},"sourceDatabase":"SOURCE_DATABASE_GENBANK"}
{"accession":"GCA_030021155.1","assemblyInfo":{"assemblyLevel":"Complete Genome","assemblyMethod":"Metaspades v. 3.13","assemblyName":"ASM3002115v1","assemblyStatus":"current","assemblyType":"haploid","bioprojectAccession":"PRJNA879229","bioprojectLineage":[{"bioprojects":[{"accession":"PRJNA879229","title":"Hydrothermal microbial mat metagenomes"}]}],"biosample":{"accession":"SAMN30801502","attributes":[{"name":"isolate","value":"r_vMAG_46_vRhyme_818"},{"name":"isolation_source","value":"microbial mat"},{"name":"collection_date","value":"2021-11-28"},{"name":"depth","value":"0.5 cm"},{"name":"elev","value":"- 2005.3"},{"name":"env_broad_scale","value":"Marine biome"},{"name":"env_local_scale","value":"hydrothermal seep"},{"name":"env_medium","value":"microbial mat mateiral"},{"name":"geo_loc_name","value":"Mexico: Gulf of California"},{"name":"lat_lon","value":"27.006471 N 111.409348 W"},{"name":"source_uvig","value":"metagenome (not viral targeted)"},{"name":"virus_enrich_appr","value":"not applicable"}],"bioprojects":[{"accession":"PRJNA879229"}],"description":{"comment":"Keywords: GSC:MIxS;MIUVIG:6.0","organism":{"organismName":"uncultured virus","taxId":340016},"title":"vRhyme_818"},"lastUpdated":"2023-01-25T18:50:18.560","models":["MIUVIG.microbial"],"owner":{"contacts":[{}],"name":"Harvard University"},"package":"MIUVIG.microbial.6.0","publicationDate":"2023-01-25T00:00:00.000","sampleIds":[{"label":"Sample name","value":"r_vMAG_46"}],"status":{"status":"live","when":"2023-01-25T18:50:18.560"},"submissionDate":"2022-09-11T22:41:05.570"},"genomeNotes":["derived from metagenome","fragmented assembly","genus undefined"],"releaseDate":"2022-11-25","sequencingTech":"Illumina","submitter":"Organismic and Evolutionary Biology, Harvard University"},"assemblyStats":{"contigL50":1,"contigN50":2489,"gcCount":"1009","gcPercent":40.5,"numberOfComponentSequences":1,"numberOfContigs":1,"numberOfScaffolds":1,"scaffoldL50":1,"scaffoldN50":2489,"totalNumberOfChromosomes":1,"totalSequenceLength":"2489","totalUngappedLength":"2489"},"averageNucleotideIdentity":{"category":"category_na","comment":"na","matchStatus":"status_na","submittedAniMatch":{"assembly":"GCA_003544495.1","category":"suspected_type","organismName":"uncultured virus"},"submittedOrganism":"uncultured virus","submittedSpecies":"uncultured virus","taxonomyCheckStatus":"Inconclusive"},"currentAccession":"GCA_030021155.1","organism":{"organismName":"uncultured virus","taxId":340016},"sourceDatabase":"SOURCE_DATABASE_GENBANK"}
```
