## Supplementary Dataset 1 for "Euktect: Enhanced Eukaryotic Sequence Detection and Classification in Metagenomes via the DNA Language Model": assembly_data_report.jsonl (part 234 of 238)

```
{"accession":"GCA_030021165.1","assemblyInfo":{"assemblyLevel":"Complete Genome","assemblyMethod":"Metaspades v. 3.13","assemblyName":"ASM3002116v1","assemblyStatus":"current","assemblyType":"haploid","bioprojectAccession":"PRJNA879229","bioprojectLineage":[{"bioprojects":[{"accession":"PRJNA879229","title":"Hydrothermal microbial mat metagenomes"}]}],"biosample":{"accession":"SAMN30801502","attributes":[{"name":"isolate","value":"r_vMAG_46_vRhyme_818"},{"name":"isolation_source","value":"microbial mat"},{"name":"collection_date","value":"2021-11-28"},{"name":"depth","value":"0.5 cm"},{"name":"elev","value":"- 2005.3"},{"name":"env_broad_scale","value":"Marine biome"},{"name":"env_local_scale","value":"hydrothermal seep"},{"name":"env_medium","value":"microbial mat mateiral"},{"name":"geo_loc_name","value":"Mexico: Gulf of California"},{"name":"lat_lon","value":"27.006471 N 111.409348 W"},{"name":"source_uvig","value":"metagenome (not viral targeted)"},{"name":"virus_enrich_appr","value":"not applicable"}],"bioprojects":[{"accession":"PRJNA879229"}],"description":{"comment":"Keywords: GSC:MIxS;MIUVIG:6.0","organism":{"organismName":"uncultured virus","taxId":340016},"title":"vRhyme_818"},"lastUpdated":"2023-01-25T18:50:18.560","models":["MIUVIG.microbial"],"owner":{"contacts":[{}],"name":"Harvard University"},"package":"MIUVIG.microbial.6.0","publicationDate":"2023-01-25T00:00:00.000","sampleIds":[{"label":"Sample name","value":"r_vMAG_46"}],"status":{"status":"live","when":"2023-01-25T18:50:18.560"},"submissionDate":"2022-09-11T22:41:05.570"},"genomeNotes":["derived from metagenome","fragmented assembly","genus undefined"],"releaseDate":"2022-11-25","sequencingTech":"Illumina","submitter":"Organismic and Evolutionary Biology, Harvard University"},"assemblyStats":{"contigL50":1,"contigN50":4426,"gcCount":"1666","gcPercent":37.5,"numberOfComponentSequences":1,"numberOfContigs":1,"numberOfScaffolds":1,"scaffoldL50":1,"scaffoldN50":4426,"totalNumberOfChromosomes":1,"totalSequenceLength":"4426","totalUngappedLength":"4426"},"averageNucleotideIdentity":{"category":"category_na","comment":"na","matchStatus":"status_na","submittedAniMatch":{"assembly":"GCA_003544495.1","category":"suspected_type","organismName":"uncultured virus"},"submittedOrganism":"uncultured virus","submittedSpecies":"uncultured virus","taxonomyCheckStatus":"Inconclusive"},"currentAccession":"GCA_030021165.1","organism":{"organismName":"uncultured virus","taxId":340016},"sourceDatabase":"SOURCE_DATABASE_GENBANK"}
{"accession":"GCA_030021175.1","assemblyInfo":{"assemblyLevel":"Complete Genome","assemblyMethod":"Metaspades v. 3.13","assemblyName":"ASM3002117v1","assemblyStatus":"current","assemblyType":"haploid","bioprojectAccession":"PRJNA879229","bioprojectLineage":[{"bioprojects":[{"accession":"PRJNA879229","title":"Hydrothermal microbial mat metagenomes"}]}],"biosample":{"accession":"SAMN30801502","attributes":[{"name":"isolate","value":"r_vMAG_46_vRhyme_818"},{"name":"isolation_source","value":"microbial mat"},{"name":"collection_date","value":"2021-11-28"},{"name":"depth","value":"0.5 cm"},{"name":"elev","value":"- 2005.3"},{"name":"env_broad_scale","value":"Marine biome"},{"name":"env_local_scale","value":"hydrothermal seep"},{"name":"env_medium","value":"microbial mat mateiral"},{"name":"geo_loc_name","value":"Mexico: Gulf of California"},{"name":"lat_lon","value":"27.006471 N 111.409348 W"},{"name":"source_uvig","value":"metagenome (not viral targeted)"},{"name":"virus_enrich_appr","value":"not applicable"}],"bioprojects":[{"accession":"PRJNA879229"}],"description":{"comment":"Keywords: GSC:MIxS;MIUVIG:6.0","organism":{"organismName":"uncultured virus","taxId":340016},"title":"vRhyme_818"},"lastUpdated":"2023-01-25T18:50:18.560","models":["MIUVIG.microbial"],"owner":{"contacts":[{}],"name":"Harvard University"},"package":"MIUVIG.microbial.6.0","publicationDate":"2023-01-25T00:00:00.000","sampleIds":[{"label":"Sample name","value":"r_vMAG_46"}],"status":{"status":"live","when":"2023-01-25T18:50:18.560"},"submissionDate":"2022-09-11T22:41:05.570"},"genomeNotes":["derived from metagenome","genus undefined"],"releaseDate":"2022-11-25","sequencingTech":"Illumina","submitter":"Organismic and Evolutionary Biology, Harvard University"},"assemblyStats":{"contigL50":1,"contigN50":6421,"gcCount":"2352","gcPercent":36.5,"numberOfComponentSequences":1,"numberOfContigs":1,"numberOfScaffolds":1,"scaffoldL50":1,"scaffoldN50":6421,"totalNumberOfChromosomes":1,"totalSequenceLength":"6421","totalUngappedLength":"6421"},"averageNucleotideIdentity":{"category":"category_na","comment":"na","matchStatus":"status_na","submittedAniMatch":{"assembly":"GCA_003544495.1","category":"suspected_type","organismName":"uncultured virus"},"submittedOrganism":"uncultured virus","submittedSpecies":"uncultured virus","taxonomyCheckStatus":"Inconclusive"},"currentAccession":"GCA_030021175.1","organism":{"organismName":"uncultured virus","taxId":340016},"sourceDatabase":"SOURCE_DATABASE_GENBANK"}
{"accession":"GCA_030021185.1","assemblyInfo":{"assemblyLevel":"Complete Genome","assemblyMethod":"Metaspades v. 3.13","assemblyName":"ASM3002118v1","assemblyStatus":"current","assemblyType":"haploid","bioprojectAccession":"PRJNA879229","bioprojectLineage":[{"bioprojects":[{"accession":"PRJNA879229","title":"Hydrothermal microbial mat metagenomes"}]}],"biosample":{"accession":"SAMN30801502","attributes":[{"name":"isolate","value":"r_vMAG_46_vRhyme_818"},{"name":"isolation_source","value":"microbial mat"},{"name":"collection_date","value":"2021-11-28"},{"name":"depth","value":"0.5 cm"},{"name":"elev","value":"- 2005.3"},{"name":"env_broad_scale","value":"Marine biome"},{"name":"env_local_scale","value":"hydrothermal seep"},{"name":"env_medium","value":"microbial mat mateiral"},{"name":"geo_loc_name","value":"Mexico: Gulf of California"},{"name":"lat_lon","value":"27.006471 N 111.409348 W"},{"name":"source_uvig","value":"metagenome (not viral targeted)"},{"name":"virus_enrich_appr","value":"not applicable"}],"bioprojects":[{"accession":"PRJNA879229"}],"description":{"comment":"Keywords: GSC:MIxS;MIUVIG:6.0","organism":{"organismName":"uncultured virus","taxId":340016},"title":"vRhyme_818"},"lastUpdated":"2023-01-25T18:50:18.560","models":["MIUVIG.microbial"],"owner":{"contacts":[{}],"name":"Harvard University"},"package":"MIUVIG.microbial.6.0","publicationDate":"2023-01-25T00:00:00.000","sampleIds":[{"label":"Sample name","value":"r_vMAG_46"}],"status":{"status":"live","when":"2023-01-25T18:50:18.560"},"submissionDate":"2022-09-11T22:41:05.570"},"genomeNotes":["derived from metagenome","fragmented assembly","genus undefined"],"releaseDate":"2022-11-25","sequencingTech":"Illumina","submitter":"Organismic and Evolutionary Biology, Harvard University"},"assemblyStats":{"contigL50":1,"contigN50":3784,"gcCount":"1541","gcPercent":40.5,"numberOfComponentSequences":1,"numberOfContigs":1,"numberOfScaffolds":1,"scaffoldL50":1,"scaffoldN50":3784,"totalNumberOfChromosomes":1,"totalSequenceLength":"3784","totalUngappedLength":"3784"},"averageNucleotideIdentity":{"category":"category_na","comment":"na","matchStatus":"status_na","submittedAniMatch":{"assembly":"GCA_003544495.1","category":"suspected_type","organismName":"uncultured virus"},"submittedOrganism":"uncultured virus","submittedSpecies":"uncultured virus","taxonomyCheckStatus":"Inconclusive"},"currentAccession":"GCA_030021185.1","organism":{"organismName":"uncultured virus","taxId":340016},"sourceDatabase":"SOURCE_DATABASE_GENBANK"}
{"accession":"GCA_030021195.1","assemblyInfo":{"assemblyLevel":"Complete Genome","assemblyMethod":"Metaspades v. 3.13","assemblyName":"ASM3002119v1","assemblyStatus":"current","assemblyType":"haploid","bioprojectAccession":"PRJNA879229","bioprojectLineage":[{"bioprojects":[{"accession":"PRJNA879229","title":"Hydrothermal microbial mat metagenomes"}]}],"biosample":{"accession":"SAMN30801502","attributes":[{"name":"isolate","value":"r_vMAG_46_vRhyme_818"},{"name":"isolation_source","value":"microbial mat"},{"name":"collection_date","value":"2021-11-28"},{"name":"depth","value":"0.5 cm"},{"name":"elev","value":"- 2005.3"},{"name":"env_broad_scale","value":"Marine biome"},{"name":"env_local_scale","value":"hydrothermal seep"},{"name":"env_medium","value":"microbial mat mateiral"},{"name":"geo_loc_name","value":"Mexico: Gulf of California"},{"name":"lat_lon","value":"27.006471 N 111.409348 W"},{"name":"source_uvig","value":"metagenome (not viral targeted)"},{"name":"virus_enrich_appr","value":"not applicable"}],"bioprojects":[{"accession":"PRJNA879229"}],"description":{"comment":"Keywords: GSC:MIxS;MIUVIG:6.0","organism":{"organismName":"uncultured virus","taxId":340016},"title":"vRhyme_818"},"lastUpdated":"2023-01-25T18:50:18.560","models":["MIUVIG.microbial"],"owner":{"contacts":[{}],"name":"Harvard University"},"package":"MIUVIG.microbial.6.0","publicationDate":"2023-01-25T00:00:00.000","sampleIds":[{"label":"Sample name","value":"r_vMAG_46"}],"status":{"status":"live","when":"2023-01-25T18:50:18.560"},"submissionDate":"2022-09-11T22:41:05.570"},"genomeNotes":["derived from metagenome","fragmented assembly","genus undefined"],"releaseDate":"2022-11-25","sequencingTech":"Illumina","submitter":"Organismic and Evolutionary Biology, Harvard University"},"assemblyStats":{"contigL50":1,"contigN50":2105,"gcCount":"841","gcPercent":40.0,"numberOfComponentSequences":1,"numberOfContigs":1,"numberOfScaffolds":1,"scaffoldL50":1,"scaffoldN50":2105,"totalNumberOfChromosomes":1,"totalSequenceLength":"2105","totalUngappedLength":"2105"},"averageNucleotideIdentity":{"category":"category_na","comment":"na","matchStatus":"status_na","submittedAniMatch":{"assembly":"GCA_003544495.1","category":"suspected_type","organismName":"uncultured virus"},"submittedOrganism":"uncultured virus","submittedSpecies":"uncultured virus","taxonomyCheckStatus":"Inconclusive"},"currentAccession":"GCA_030021195.1","organism":{"organismName":"uncultured virus","taxId":340016},"sourceDatabase":"SOURCE_DATABASE_GENBANK"}
{"accession":"GCA_030021205.1","assemblyInfo":{"assemblyLevel":"Complete Genome","assemblyMethod":"Metaspades v. 3.13","assemblyName":"ASM3002120v1","assemblyStatus":"current","assemblyType":"haploid","bioprojectAccession":"PRJNA879229","bioprojectLineage":[{"bioprojects":[{"accession":"PRJNA879229","title":"Hydrothermal microbial mat metagenomes"}]}],"biosample":{"accession":"SAMN30801502","attributes":[{"name":"isolate","value":"r_vMAG_46_vRhyme_818"},{"name":"isolation_source","value":"microbial mat"},{"name":"collection_date","value":"2021-11-28"},{"name":"depth","value":"0.5 cm"},{"name":"elev","value":"- 2005.3"},{"name":"env_broad_scale","value":"Marine biome"},{"name":"env_local_scale","value":"hydrothermal seep"},{"name":"env_medium","value":"microbial mat mateiral"},{"name":"geo_loc_name","value":"Mexico: Gulf of California"},{"name":"lat_lon","value":"27.006471 N 111.409348 W"},{"name":"source_uvig","value":"metagenome (not viral targeted)"},{"name":"virus_enrich_appr","value":"not applicable"}],"bioprojects":[{"accession":"PRJNA879229"}],"description":{"comment":"Keywords: GSC:MIxS;MIUVIG:6.0","organism":{"organismName":"uncultured virus","taxId":340016},"title":"vRhyme_818"},"lastUpdated":"2023-01-25T18:50:18.560","models":["MIUVIG.microbial"],"owner":{"contacts":[{}],"name":"Harvard University"},"package":"MIUVIG.microbial.6.0","publicationDate":"2023-01-25T00:00:00.000","sampleIds":[{"label":"Sample name","value":"r_vMAG_46"}],"status":{"status":"live","when":"2023-01-25T18:50:18.560"},"submissionDate":"2022-09-11T22:41:05.570"},"genomeNotes":["derived from metagenome","fragmented assembly","genus undefined"],"releaseDate":"2022-11-25","sequencingTech":"Illumina","submitter":"Organismic and Evolutionary Biology, Harvard University"},"assemblyStats":{"contigL50":1,"contigN50":2229,"gcCount":"919","gcPercent":41.0,"numberOfComponentSequences":1,"numberOfContigs":1,"numberOfScaffolds":1,"scaffoldL50":1,"scaffoldN50":2229,"totalNumberOfChromosomes":1,"totalSequenceLength":"2229","totalUngappedLength":"2229"},"averageNucleotideIdentity":{"category":"category_na","comment":"na","matchStatus":"status_na","submittedAniMatch":{"assembly":"GCA_003544495.1","category":"suspected_type","organismName":"uncultured virus"},"submittedOrganism":"uncultured virus","submittedSpecies":"uncultured virus","taxonomyCheckStatus":"Inconclusive"},"currentAccession":"GCA_030021205.1","organism":{"organismName":"uncultured virus","taxId":340016},"sourceDatabase":"SOURCE_DATABASE_GENBANK"}
{"accession":"GCA_030021215.1","assemblyInfo":{"assemblyLevel":"Complete Genome","assemblyMethod":"Metaspades v. 3.13","assemblyName":"ASM3002121v1","assemblyStatus":"current","assemblyType":"haploid","bioprojectAccession":"PRJNA879229","bioprojectLineage":[{"bioprojects":[{"accession":"PRJNA879229","title":"Hydrothermal microbial mat metagenomes"}]}],"biosample":{"accession":"SAMN30801502","attributes":[{"name":"isolate","value":"r_vMAG_46_vRhyme_818"},{"name":"isolation_source","value":"microbial mat"},{"name":"collection_date","value":"2021-11-28"},{"name":"depth","value":"0.5 cm"},{"name":"elev","value":"- 2005.3"},{"name":"env_broad_scale","value":"Marine biome"},{"name":"env_local_scale","value":"hydrothermal seep"},{"name":"env_medium","value":"microbial mat mateiral"},{"name":"geo_loc_name","value":"Mexico: Gulf of California"},{"name":"lat_lon","value":"27.006471 N 111.409348 W"},{"name":"source_uvig","value":"metagenome (not viral targeted)"},{"name":"virus_enrich_appr","value":"not applicable"}],"bioprojects":[{"accession":"PRJNA879229"}],"description":{"comment":"Keywords: GSC:MIxS;MIUVIG:6.0","organism":{"organismName":"uncultured virus","taxId":340016},"title":"vRhyme_818"},"lastUpdated":"2023-01-25T18:50:18.560","models":["MIUVIG.microbial"],"owner":{"contacts":[{}],"name":"Harvard University"},"package":"MIUVIG.microbial.6.0","publicationDate":"2023-01-25T00:00:00.000","sampleIds":[{"label":"Sample name","value":"r_vMAG_46"}],"status":{"status":"live","when":"2023-01-25T18:50:18.560"},"submissionDate":"2022-09-11T22:41:05.570"},"genomeNotes":["derived from metagenome","genus undefined"],"releaseDate":"2022-11-25","sequencingTech":"Illumina","submitter":"Organismic and Evolutionary Biology, Harvard University"},"assemblyStats":{"contigL50":1,"contigN50":7251,"gcCount":"2793","gcPercent":38.5,"numberOfComponentSequences":1,"numberOfContigs":1,"numberOfScaffolds":1,"scaffoldL50":1,"scaffoldN50":7251,"totalNumberOfChromosomes":1,"totalSequenceLength":"7251","totalUngappedLength":"7251"},"averageNucleotideIdentity":{"category":"category_na","comment":"na","matchStatus":"status_na","submittedAniMatch":{"assembly":"GCA_003544495.1","category":"suspected_type","organismName":"uncultured virus"},"submittedOrganism":"uncultured virus","submittedSpecies":"uncultured virus","taxonomyCheckStatus":"Inconclusive"},"currentAccession":"GCA_030021215.1","organism":{"organismName":"uncultured virus","taxId":340016},"sourceDatabase":"SOURCE_DATABASE_GENBANK"}
{"accession":"GCA_030021225.1","assemblyInfo":{"assemblyLevel":"Chromosome","assemblyMethod":"Metaspades v. 3.13","assemblyName":"ASM3002122v1","assemblyStatus":"current","assemblyType":"haploid","bioprojectAccession":"PRJNA879229","bioprojectLineage":[{"bioprojects":[{"accession":"PRJNA879229","title":"Hydrothermal microbial mat metagenomes"}]}],"biosample":{"accession":"SAMN30801502","attributes":[{"name":"isolate","value":"r_vMAG_46_vRhyme_818"},{"name":"isolation_source","value":"microbial mat"},{"name":"collection_date","value":"2021-11-28"},{"name":"depth","value":"0.5 cm"},{"name":"elev","value":"- 2005.3"},{"name":"env_broad_scale","value":"Marine biome"},{"name":"env_local_scale","value":"hydrothermal seep"},{"name":"env_medium","value":"microbial mat mateiral"},{"name":"geo_loc_name","value":"Mexico: Gulf of California"},{"name":"lat_lon","value":"27.006471 N 111.409348 W"},{"name":"source_uvig","value":"metagenome (not viral targeted)"},{"name":"virus_enrich_appr","value":"not applicable"}],"bioprojects":[{"accession":"PRJNA879229"}],"description":{"comment":"Keywords: GSC:MIxS;MIUVIG:6.0","organism":{"organismName":"uncultured virus","taxId":340016},"title":"vRhyme_818"},"lastUpdated":"2023-01-25T18:50:18.560","models":["MIUVIG.microbial"],"owner":{"contacts":[{}],"name":"Harvard University"},"package":"MIUVIG.microbial.6.0","publicationDate":"2023-01-25T00:00:00.000","sampleIds":[{"label":"Sample name","value":"r_vMAG_46"}],"status":{"status":"live","when":"2023-01-25T18:50:18.560"},"submissionDate":"2022-09-11T22:41:05.570"},"genomeNotes":["derived from metagenome","fragmented assembly","genus undefined"],"releaseDate":"2022-11-25","sequencingTech":"Illumina","submitter":"Organismic and Evolutionary Biology, Harvard University"},"assemblyStats":{"contigL50":1,"contigN50":2065,"gcCount":"983","gcPercent":40.5,"numberOfComponentSequences":1,"numberOfContigs":2,"numberOfScaffolds":1,"scaffoldL50":1,"scaffoldN50":2435,"totalNumberOfChromosomes":1,"totalSequenceLength":"2435","totalUngappedLength":"2425"},"averageNucleotideIdentity":{"category":"category_na","comment":"na","matchStatus":"status_na","submittedAniMatch":{"assembly":"GCA_003544495.1","category":"suspected_type","organismName":"uncultured virus"},"submittedOrganism":"uncultured virus","submittedSpecies":"uncultured virus","taxonomyCheckStatus":"Inconclusive"},"currentAccession":"GCA_030021225.1","organism":{"organismName":"uncultured virus","taxId":340016},"sourceDatabase":"SOURCE_DATABASE_GENBANK"}
{"accession":"GCA_030021235.1","assemblyInfo":{"assemblyLevel":"Complete Genome","assemblyMethod":"Metaspades v. 3.13","assemblyName":"ASM3002123v1","assemblyStatus":"current","assemblyType":"haploid","bioprojectAccession":"PRJNA879229","bioprojectLineage":[{"bioprojects":[{"accession":"PRJNA879229","title":"Hydrothermal microbial mat metagenomes"}]}],"biosample":{"accession":"SAMN30801502","attributes":[{"name":"isolate","value":"r_vMAG_46_vRhyme_818"},{"name":"isolation_source","value":"microbial mat"},{"name":"collection_date","value":"2021-11-28"},{"name":"depth","value":"0.5 cm"},{"name":"elev","value":"- 2005.3"},{"name":"env_broad_scale","value":"Marine biome"},{"name":"env_local_scale","value":"hydrothermal seep"},{"name":"env_medium","value":"microbial mat mateiral"},{"name":"geo_loc_name","value":"Mexico: Gulf of California"},{"name":"lat_lon","value":"27.006471 N 111.409348 W"},{"name":"source_uvig","value":"metagenome (not viral targeted)"},{"name":"virus_enrich_appr","value":"not applicable"}],"bioprojects":[{"accession":"PRJNA879229"}],"description":{"comment":"Keywords: GSC:MIxS;MIUVIG:6.0","organism":{"organismName":"uncultured virus","taxId":340016},"title":"vRhyme_818"},"lastUpdated":"2023-01-25T18:50:18.560","models":["MIUVIG.microbial"],"owner":{"contacts":[{}],"name":"Harvard University"},"package":"MIUVIG.microbial.6.0","publicationDate":"2023-01-25T00:00:00.000","sampleIds":[{"label":"Sample name","value":"r_vMAG_46"}],"status":{"status":"live","when":"2023-01-25T18:50:18.560"},"submissionDate":"2022-09-11T22:41:05.570"},"genomeNotes":["derived from metagenome","fragmented assembly","genus undefined"],"releaseDate":"2022-11-25","sequencingTech":"Illumina","submitter":"Organismic and Evolutionary Biology, Harvard University"},"assemblyStats":{"contigL50":1,"contigN50":2254,"gcCount":"738","gcPercent":32.5,"numberOfComponentSequences":1,"numberOfContigs":1,"numberOfScaffolds":1,"scaffoldL50":1,"scaffoldN50":2254,"totalNumberOfChromosomes":1,"totalSequenceLength":"2254","totalUngappedLength":"2254"},"averageNucleotideIdentity":{"category":"category_na","comment":"na","matchStatus":"status_na","submittedAniMatch":{"assembly":"GCA_003544495.1","category":"suspected_type","organismName":"uncultured virus"},"submittedOrganism":"uncultured virus","submittedSpecies":"uncultured virus","taxonomyCheckStatus":"Inconclusive"},"currentAccession":"GCA_030021235.1","organism":{"organismName":"uncultured virus","taxId":340016},"sourceDatabase":"SOURCE_DATABASE_GENBANK"}
{"accession":"GCA_030021245.1","assemblyInfo":{"assemblyLevel":"Complete Genome","assemblyMethod":"Metaspades v. 3.13","assemblyName":"ASM3002124v1","assemblyStatus":"current","assemblyType":"haploid","bioprojectAccession":"PRJNA879229","bioprojectLineage":[{"bioprojects":[{"accession":"PRJNA879229","title":"Hydrothermal microbial mat metagenomes"}]}],"biosample":{"accession":"SAMN30801502","attributes":[{"name":"isolate","value":"r_vMAG_46_vRhyme_818"},{"name":"isolation_source","value":"microbial mat"},{"name":"collection_date","value":"2021-11-28"},{"name":"depth","value":"0.5 cm"},{"name":"elev","value":"- 2005.3"},{"name":"env_broad_scale","value":"Marine biome"},{"name":"env_local_scale","value":"hydrothermal seep"},{"name":"env_medium","value":"microbial mat mateiral"},{"name":"geo_loc_name","value":"Mexico: Gulf of California"},{"name":"lat_lon","value":"27.006471 N 111.409348 W"},{"name":"source_uvig","value":"metagenome (not viral targeted)"},{"name":"virus_enrich_appr","value":"not applicable"}],"bioprojects":[{"accession":"PRJNA879229"}],"description":{"comment":"Keywords: GSC:MIxS;MIUVIG:6.0","organism":{"organismName":"uncultured virus","taxId":340016},"title":"vRhyme_818"},"lastUpdated":"2023-01-25T18:50:18.560","models":["MIUVIG.microbial"],"owner":{"contacts":[{}],"name":"Harvard University"},"package":"MIUVIG.microbial.6.0","publicationDate":"2023-01-25T00:00:00.000","sampleIds":[{"label":"Sample name","value":"r_vMAG_46"}],"status":{"status":"live","when":"2023-01-25T18:50:18.560"},"submissionDate":"2022-09-11T22:41:05.570"},"genomeNotes":["derived from metagenome","fragmented assembly","genus undefined"],"releaseDate":"2022-11-25","sequencingTech":"Illumina","submitter":"Organismic and Evolutionary Biology, Harvard University"},"assemblyStats":{"contigL50":1,"contigN50":3484,"gcCount":"1374","gcPercent":39.5,"numberOfComponentSequences":1,"numberOfContigs":1,"numberOfScaffolds":1,"scaffoldL50":1,"scaffoldN50":3484,"totalNumberOfChromosomes":1,"totalSequenceLength":"3484","totalUngappedLength":"3484"},"averageNucleotideIdentity":{"category":"category_na","comment":"na","matchStatus":"status_na","submittedAniMatch":{"assembly":"GCA_003544495.1","category":"suspected_type","organismName":"uncultured virus"},"submittedOrganism":"uncultured virus","submittedSpecies":"uncultured virus","taxonomyCheckStatus":"Inconclusive"},"currentAccession":"GCA_030021245.1","organism":{"organismName":"uncultured virus","taxId":340016},"sourceDatabase":"SOURCE_DATABASE_GENBANK"}
{"accession":"GCA_030021255.1","assemblyInfo":{"assemblyLevel":"Complete Genome","assemblyMethod":"Metaspades v. 3.13","assemblyName":"ASM3002125v1","assemblyStatus":"current","assemblyType":"haploid","bioprojectAccession":"PRJNA879229","bioprojectLineage":[{"bioprojects":[{"accession":"PRJNA879229","title":"Hydrothermal microbial mat metagenomes"}]}],"biosample":{"accession":"SAMN30801502","attributes":[{"name":"isolate","value":"r_vMAG_46_vRhyme_818"},{"name":"isolation_source","value":"microbial mat"},{"name":"collection_date","value":"2021-11-28"},{"name":"depth","value":"0.5 cm"},{"name":"elev","value":"- 2005.3"},{"name":"env_broad_scale","value":"Marine biome"},{"name":"env_local_scale","value":"hydrothermal seep"},{"name":"env_medium","value":"microbial mat mateiral"},{"name":"geo_loc_name","value":"Mexico: Gulf of California"},{"name":"lat_lon","value":"27.006471 N 111.409348 W"},{"name":"source_uvig","value":"metagenome (not viral targeted)"},{"name":"virus_enrich_appr","value":"not applicable"}],"bioprojects":[{"accession":"PRJNA879229"}],"description":{"comment":"Keywords: GSC:MIxS;MIUVIG:6.0","organism":{"organismName":"uncultured virus","taxId":340016},"title":"vRhyme_818"},"lastUpdated":"2023-01-25T18:50:18.560","models":["MIUVIG.microbial"],"owner":{"contacts":[{}],"name":"Harvard University"},"package":"MIUVIG.microbial.6.0","publicationDate":"2023-01-25T00:00:00.000","sampleIds":[{"label":"Sample name","value":"r_vMAG_46"}],"status":{"status":"live","when":"2023-01-25T18:50:18.560"},"submissionDate":"2022-09-11T22:41:05.570"},"genomeNotes":["derived from metagenome","fragmented assembly","genus undefined"],"releaseDate":"2022-11-25","sequencingTech":"Illumina","submitter":"Organismic and Evolutionary Biology, Harvard University"},"assemblyStats":{"contigL50":1,"contigN50":2152,"gcCount":"856","gcPercent":40.0,"numberOfComponentSequences":1,"numberOfContigs":1,"numberOfScaffolds":1,"scaffoldL50":1,"scaffoldN50":2152,"totalNumberOfChromosomes":1,"totalSequenceLength":"2152","totalUngappedLength":"2152"},"averageNucleotideIdentity":{"category":"category_na","comment":"na","matchStatus":"status_na","submittedAniMatch":{"assembly":"GCA_003544495.1","category":"suspected_type","organismName":"uncultured virus"},"submittedOrganism":"uncultured virus","submittedSpecies":"uncultured virus","taxonomyCheckStatus":"Inconclusive"},"currentAccession":"GCA_030021255.1","organism":{"organismName":"uncultured virus","taxId":340016},"sourceDatabase":"SOURCE_DATABASE_GENBANK"}
{"accession":"GCA_030021265.1","assemblyInfo":{"assemblyLevel":"Complete Genome","assemblyMethod":"Metaspades v. 3.13","assemblyName":"ASM3002126v1","assemblyStatus":"current","assemblyType":"haploid","bioprojectAccession":"PRJNA879229","bioprojectLineage":[{"bioprojects":[{"accession":"PRJNA879229","title":"Hydrothermal microbial mat metagenomes"}]}],"biosample":{"accession":"SAMN30801502","attributes":[{"name":"isolate","value":"r_vMAG_46_vRhyme_818"},{"name":"isolation_source","value":"microbial mat"},{"name":"collection_date","value":"2021-11-28"},{"name":"depth","value":"0.5 cm"},{"name":"elev","value":"- 2005.3"},{"name":"env_broad_scale","value":"Marine biome"},{"name":"env_local_scale","value":"hydrothermal seep"},{"name":"env_medium","value":"microbial mat mateiral"},{"name":"geo_loc_name","value":"Mexico: Gulf of California"},{"name":"lat_lon","value":"27.006471 N 111.409348 W"},{"name":"source_uvig","value":"metagenome (not viral targeted)"},{"name":"virus_enrich_appr","value":"not applicable"}],"bioprojects":[{"accession":"PRJNA879229"}],"description":{"comment":"Keywords: GSC:MIxS;MIUVIG:6.0","organism":{"organismName":"uncultured virus","taxId":340016},"title":"vRhyme_818"},"lastUpdated":"2023-01-25T18:50:18.560","models":["MIUVIG.microbial"],"owner":{"contacts":[{}],"name":"Harvard University"},"package":"MIUVIG.microbial.6.0","publicationDate":"2023-01-25T00:00:00.000","sampleIds":[{"label":"Sample name","value":"r_vMAG_46"}],"status":{"status":"live","when":"2023-01-25T18:50:18.560"},"submissionDate":"2022-09-11T22:41:05.570"},"genomeNotes":["derived from metagenome","fragmented assembly","genus undefined"],"releaseDate":"2022-11-25","sequencingTech":"Illumina","submitter":"Organismic and Evolutionary Biology, Harvard University"},"assemblyStats":{"contigL50":1,"contigN50":2065,"gcCount":"778","gcPercent":37.5,"numberOfComponentSequences":1,"numberOfContigs":1,"numberOfScaffolds":1,"scaffoldL50":1,"scaffoldN50":2065,"totalNumberOfChromosomes":1,"totalSequenceLength":"2065","totalUngappedLength":"2065"},"averageNucleotideIdentity":{"category":"category_na","comment":"na","matchStatus":"status_na","submittedAniMatch":{"assembly":"GCA_003544495.1","category":"suspected_type","organismName":"uncultured virus"},"submittedOrganism":"uncultured virus","submittedSpecies":"uncultured virus","taxonomyCheckStatus":"Inconclusive"},"currentAccession":"GCA_030021265.1","organism":{"organismName":"uncultured virus","taxId":340016},"sourceDatabase":"SOURCE_DATABASE_GENBANK"}
{"accession":"GCA_030021275.1","assemblyInfo":{"assemblyLevel":"Complete Genome","assemblyMethod":"Metaspades v. 3.13","assemblyName":"ASM3002127v1","assemblyStatus":"current","assemblyType":"haploid","bioprojectAccession":"PRJNA879229","bioprojectLineage":[{"bioprojects":[{"accession":"PRJNA879229","title":"Hydrothermal microbial mat metagenomes"}]}],"biosample":{"accession":"SAMN30801502","attributes":[{"name":"isolate","value":"r_vMAG_46_vRhyme_818"},{"name":"isolation_source","value":"microbial mat"},{"name":"collection_date","value":"2021-11-28"},{"name":"depth","value":"0.5 cm"},{"name":"elev","value":"- 2005.3"},{"name":"env_broad_scale","value":"Marine biome"},{"name":"env_local_scale","value":"hydrothermal seep"},{"name":"env_medium","value":"microbial mat mateiral"},{"name":"geo_loc_name","value":"Mexico: Gulf of California"},{"name":"lat_lon","value":"27.006471 N 111.409348 W"},{"name":"source_uvig","value":"metagenome (not viral targeted)"},{"name":"virus_enrich_appr","value":"not applicable"}],"bioprojects":[{"accession":"PRJNA879229"}],"description":{"comment":"Keywords: GSC:MIxS;MIUVIG:6.0","organism":{"organismName":"uncultured virus","taxId":340016},"title":"vRhyme_818"},"lastUpdated":"2023-01-25T18:50:18.560","models":["MIUVIG.microbial"],"owner":{"contacts":[{}],"name":"Harvard University"},"package":"MIUVIG.microbial.6.0","publicationDate":"2023-01-25T00:00:00.000","sampleIds":[{"label":"Sample name","value":"r_vMAG_46"}],"status":{"status":"live","when":"2023-01-25T18:50:18.560"},"submissionDate":"2022-09-11T22:41:05.570"},"genomeNotes":["derived from metagenome","fragmented assembly","genus undefined"],"releaseDate":"2022-11-25","sequencingTech":"Illumina","submitter":"Organismic and Evolutionary Biology, Harvard University"},"assemblyStats":{"contigL50":1,"contigN50":2398,"gcCount":"1016","gcPercent":42.5,"numberOfComponentSequences":1,"numberOfContigs":1,"numberOfScaffolds":1,"scaffoldL50":1,"scaffoldN50":2398,"totalNumberOfChromosomes":1,"totalSequenceLength":"2398","totalUngappedLength":"2398"},"averageNucleotideIdentity":{"category":"category_na","comment":"na","matchStatus":"status_na","submittedAniMatch":{"assembly":"GCA_003544495.1","category":"suspected_type","organismName":"uncultured virus"},"submittedOrganism":"uncultured virus","submittedSpecies":"uncultured virus","taxonomyCheckStatus":"Inconclusive"},"currentAccession":"GCA_030021275.1","organism":{"organismName":"uncultured virus","taxId":340016},"sourceDatabase":"SOURCE_DATABASE_GENBANK"}
{"accession":"GCA_030021285.1","assemblyInfo":{"assemblyLevel":"Complete Genome","assemblyMethod":"Metaspades v. 3.13","assemblyName":"ASM3002128v1","assemblyStatus":"current","assemblyType":"haploid","bioprojectAccession":"PRJNA879229","bioprojectLineage":[{"bioprojects":[{"accession":"PRJNA879229","title":"Hydrothermal microbial mat metagenomes"}]}],"biosample":{"accession":"SAMN30801502","attributes":[{"name":"isolate","value":"r_vMAG_46_vRhyme_818"},{"name":"isolation_source","value":"microbial mat"},{"name":"collection_date","value":"2021-11-28"},{"name":"depth","value":"0.5 cm"},{"name":"elev","value":"- 2005.3"},{"name":"env_broad_scale","value":"Marine biome"},{"name":"env_local_scale","value":"hydrothermal seep"},{"name":"env_medium","value":"microbial mat mateiral"},{"name":"geo_loc_name","value":"Mexico: Gulf of California"},{"name":"lat_lon","value":"27.006471 N 111.409348 W"},{"name":"source_uvig","value":"metagenome (not viral targeted)"},{"name":"virus_enrich_appr","value":"not applicable"}],"bioprojects":[{"accession":"PRJNA879229"}],"description":{"comment":"Keywords: GSC:MIxS;MIUVIG:6.0","organism":{"organismName":"uncultured virus","taxId":340016},"title":"vRhyme_818"},"lastUpdated":"2023-01-25T18:50:18.560","models":["MIUVIG.microbial"],"owner":{"contacts":[{}],"name":"Harvard University"},"package":"MIUVIG.microbial.6.0","publicationDate":"2023-01-25T00:00:00.000","sampleIds":[{"label":"Sample name","value":"r_vMAG_46"}],"status":{"status":"live","when":"2023-01-25T18:50:18.560"},"submissionDate":"2022-09-11T22:41:05.570"},"genomeNotes":["derived from metagenome","fragmented assembly","genus undefined"],"releaseDate":"2022-11-25","sequencingTech":"Illumina","submitter":"Organismic and Evolutionary Biology, Harvard University"},"assemblyStats":{"contigL50":1,"contigN50":2663,"gcCount":"1072","gcPercent":40.0,"numberOfComponentSequences":1,"numberOfContigs":1,"numberOfScaffolds":1,"scaffoldL50":1,"scaffoldN50":2663,"totalNumberOfChromosomes":1,"totalSequenceLength":"2663","totalUngappedLength":"2663"},"averageNucleotideIdentity":{"category":"category_na","comment":"na","matchStatus":"status_na","submittedAniMatch":{"assembly":"GCA_003544495.1","category":"suspected_type","organismName":"uncultured virus"},"submittedOrganism":"uncultured virus","submittedSpecies":"uncultured virus","taxonomyCheckStatus":"Inconclusive"},"currentAccession":"GCA_030021285.1","organism":{"organismName":"uncultured virus","taxId":340016},"sourceDatabase":"SOURCE_DATABASE_GENBANK"}
{"accession":"GCA_030021295.1","assemblyInfo":{"assemblyLevel":"Complete Genome","assemblyMethod":"Metaspades v. 3.13","assemblyName":"ASM3002129v1","assemblyStatus":"current","assemblyType":"haploid","bioprojectAccession":"PRJNA879229","bioprojectLineage":[{"bioprojects":[{"accession":"PRJNA879229","title":"Hydrothermal microbial mat metagenomes"}]}],"biosample":{"accession":"SAMN30801502","attributes":[{"name":"isolate","value":"r_vMAG_46_vRhyme_818"},{"name":"isolation_source","value":"microbial mat"},{"name":"collection_date","value":"2021-11-28"},{"name":"depth","value":"0.5 cm"},{"name":"elev","value":"- 2005.3"},{"name":"env_broad_scale","value":"Marine biome"},{"name":"env_local_scale","value":"hydrothermal seep"},{"name":"env_medium","value":"microbial mat mateiral"},{"name":"geo_loc_name","value":"Mexico: Gulf of California"},{"name":"lat_lon","value":"27.006471 N 111.409348 W"},{"name":"source_uvig","value":"metagenome (not viral targeted)"},{"name":"virus_enrich_appr","value":"not applicable"}],"bioprojects":[{"accession":"PRJNA879229"}],"description":{"comment":"Keywords: GSC:MIxS;MIUVIG:6.0","organism":{"organismName":"uncultured virus","taxId":340016},"title":"vRhyme_818"},"lastUpdated":"2023-01-25T18:50:18.560","models":["MIUVIG.microbial"],"owner":{"contacts":[{}],"name":"Harvard University"},"package":"MIUVIG.microbial.6.0","publicationDate":"2023-01-25T00:00:00.000","sampleIds":[{"label":"Sample name","value":"r_vMAG_46"}],"status":{"status":"live","when":"2023-01-25T18:50:18.560"},"submissionDate":"2022-09-11T22:41:05.570"},"genomeNotes":["derived from metagenome","fragmented assembly","genus undefined"],"releaseDate":"2022-11-25","sequencingTech":"Illumina","submitter":"Organismic and Evolutionary Biology, Harvard University"},"assemblyStats":{"contigL50":1,"contigN50":2897,"gcCount":"1080","gcPercent":37.5,"numberOfComponentSequences":1,"numberOfContigs":1,"numberOfScaffolds":1,"scaffoldL50":1,"scaffoldN50":2897,"totalNumberOfChromosomes":1,"totalSequenceLength":"2897","totalUngappedLength":"2897"},"averageNucleotideIdentity":{"category":"category_na","comment":"na","matchStatus":"status_na","submittedAniMatch":{"assembly":"GCA_003544495.1","category":"suspected_type","organismName":"uncultured virus"},"submittedOrganism":"uncultured virus","submittedSpecies":"uncultured virus","taxonomyCheckStatus":"Inconclusive"},"currentAccession":"GCA_030021295.1","organism":{"organismName":"uncultured virus","taxId":340016},"sourceDatabase":"SOURCE_DATABASE_GENBANK"}
{"accession":"GCA_030021305.1","assemblyInfo":{"assemblyLevel":"Complete Genome","assemblyMethod":"Metaspades v. 3.13","assemblyName":"ASM3002130v1","assemblyStatus":"current","assemblyType":"haploid","bioprojectAccession":"PRJNA879229","bioprojectLineage":[{"bioprojects":[{"accession":"PRJNA879229","title":"Hydrothermal microbial mat metagenomes"}]}],"biosample":{"accession":"SAMN30801502","attributes":[{"name":"isolate","value":"r_vMAG_46_vRhyme_818"},{"name":"isolation_source","value":"microbial mat"},{"name":"collection_date","value":"2021-11-28"},{"name":"depth","value":"0.5 cm"},{"name":"elev","value":"- 2005.3"},{"name":"env_broad_scale","value":"Marine biome"},{"name":"env_local_scale","value":"hydrothermal seep"},{"name":"env_medium","value":"microbial mat mateiral"},{"name":"geo_loc_name","value":"Mexico: Gulf of California"},{"name":"lat_lon","value":"27.006471 N 111.409348 W"},{"name":"source_uvig","value":"metagenome (not viral targeted)"},{"name":"virus_enrich_appr","value":"not applicable"}],"bioprojects":[{"accession":"PRJNA879229"}],"description":{"comment":"Keywords: GSC:MIxS;MIUVIG:6.0","organism":{"organismName":"uncultured virus","taxId":340016},"title":"vRhyme_818"},"lastUpdated":"2023-01-25T18:50:18.560","models":["MIUVIG.microbial"],"owner":{"contacts":[{}],"name":"Harvard University"},"package":"MIUVIG.microbial.6.0","publicationDate":"2023-01-25T00:00:00.000","sampleIds":[{"label":"Sample name","value":"r_vMAG_46"}],"status":{"status":"live","when":"2023-01-25T18:50:18.560"},"submissionDate":"2022-09-11T22:41:05.570"},"genomeNotes":["derived from metagenome","fragmented assembly","genus undefined"],"releaseDate":"2022-11-25","sequencingTech":"Illumina","submitter":"Organismic and Evolutionary Biology, Harvard University"},"assemblyStats":{"contigL50":1,"contigN50":3061,"gcCount":"1142","gcPercent":37.5,"numberOfComponentSequences":1,"numberOfContigs":1,"numberOfScaffolds":1,"scaffoldL50":1,"scaffoldN50":3061,"totalNumberOfChromosomes":1,"totalSequenceLength":"3061","totalUngappedLength":"3061"},"averageNucleotideIdentity":{"category":"category_na","comment":"na","matchStatus":"status_na","submittedAniMatch":{"assembly":"GCA_003544495.1","category":"suspected_type","organismName":"uncultured virus"},"submittedOrganism":"uncultured virus","submittedSpecies":"uncultured virus","taxonomyCheckStatus":"Inconclusive"},"currentAccession":"GCA_030021305.1","organism":{"organismName":"uncultured virus","taxId":340016},"sourceDatabase":"SOURCE_DATABASE_GENBANK"}
{"accession":"GCA_030021315.1","assemblyInfo":{"assemblyLevel":"Complete Genome","assemblyMethod":"Metaspades v. 3.13","assemblyName":"ASM3002131v1","assemblyStatus":"current","assemblyType":"haploid","bioprojectAccession":"PRJNA879229","bioprojectLineage":[{"bioprojects":[{"accession":"PRJNA879229","title":"Hydrothermal microbial mat metagenomes"}]}],"biosample":{"accession":"SAMN30801502","attributes":[{"name":"isolate","value":"r_vMAG_46_vRhyme_818"},{"name":"isolation_source","value":"microbial mat"},{"name":"collection_date","value":"2021-11-28"},{"name":"depth","value":"0.5 cm"},{"name":"elev","value":"- 2005.3"},{"name":"env_broad_scale","value":"Marine biome"},{"name":"env_local_scale","value":"hydrothermal seep"},{"name":"env_medium","value":"microbial mat mateiral"},{"name":"geo_loc_name","value":"Mexico: Gulf of California"},{"name":"lat_lon","value":"27.006471 N 111.409348 W"},{"name":"source_uvig","value":"metagenome (not viral targeted)"},{"name":"virus_enrich_appr","value":"not applicable"}],"bioprojects":[{"accession":"PRJNA879229"}],"description":{"comment":"Keywords: GSC:MIxS;MIUVIG:6.0","organism":{"organismName":"uncultured virus","taxId":340016},"title":"vRhyme_818"},"lastUpdated":"2023-01-25T18:50:18.560","models":["MIUVIG.microbial"],"owner":{"contacts":[{}],"name":"Harvard University"},"package":"MIUVIG.microbial.6.0","publicationDate":"2023-01-25T00:00:00.000","sampleIds":[{"label":"Sample name","value":"r_vMAG_46"}],"status":{"status":"live","when":"2023-01-25T18:50:18.560"},"submissionDate":"2022-09-11T22:41:05.570"},"genomeNotes":["derived from metagenome","fragmented assembly","genus undefined"],"releaseDate":"2022-11-25","sequencingTech":"Illumina","submitter":"Organismic and Evolutionary Biology, Harvard University"},"assemblyStats":{"contigL50":1,"contigN50":3239,"gcCount":"1310","gcPercent":40.5,"numberOfComponentSequences":1,"numberOfContigs":1,"numberOfScaffolds":1,"scaffoldL50":1,"scaffoldN50":3239,"totalNumberOfChromosomes":1,"totalSequenceLength":"3239","totalUngappedLength":"3239"},"averageNucleotideIdentity":{"category":"category_na","comment":"na","matchStatus":"status_na","submittedAniMatch":{"assembly":"GCA_003544495.1","category":"suspected_type","organismName":"uncultured virus"},"submittedOrganism":"uncultured virus","submittedSpecies":"uncultured virus","taxonomyCheckStatus":"Inconclusive"},"currentAccession":"GCA_030021315.1","organism":{"organismName":"uncultured virus","taxId":340016},"sourceDatabase":"SOURCE_DATABASE_GENBANK"}
{"accession":"GCA_030021325.1","assemblyInfo":{"assemblyLevel":"Complete Genome","assemblyMethod":"Metaspades v. 3.13","assemblyName":"ASM3002132v1","assemblyStatus":"current","assemblyType":"haploid","bioprojectAccession":"PRJNA879229","bioprojectLineage":[{"bioprojects":[{"accession":"PRJNA879229","title":"Hydrothermal microbial mat metagenomes"}]}],"biosample":{"accession":"SAMN30801502","attributes":[{"name":"isolate","value":"r_vMAG_46_vRhyme_818"},{"name":"isolation_source","value":"microbial mat"},{"name":"collection_date","value":"2021-11-28"},{"name":"depth","value":"0.5 cm"},{"name":"elev","value":"- 2005.3"},{"name":"env_broad_scale","value":"Marine biome"},{"name":"env_local_scale","value":"hydrothermal seep"},{"name":"env_medium","value":"microbial mat mateiral"},{"name":"geo_loc_name","value":"Mexico: Gulf of California"},{"name":"lat_lon","value":"27.006471 N 111.409348 W"},{"name":"source_uvig","value":"metagenome (not viral targeted)"},{"name":"virus_enrich_appr","value":"not applicable"}],"bioprojects":[{"accession":"PRJNA879229"}],"description":{"comment":"Keywords: GSC:MIxS;MIUVIG:6.0","organism":{"organismName":"uncultured virus","taxId":340016},"title":"vRhyme_818"},"lastUpdated":"2023-01-25T18:50:18.560","models":["MIUVIG.microbial"],"owner":{"contacts":[{}],"name":"Harvard University"},"package":"MIUVIG.microbial.6.0","publicationDate":"2023-01-25T00:00:00.000","sampleIds":[{"label":"Sample name","value":"r_vMAG_46"}],"status":{"status":"live","when":"2023-01-25T18:50:18.560"},"submissionDate":"2022-09-11T22:41:05.570"},"genomeNotes":["derived from metagenome","fragmented assembly","genus undefined"],"releaseDate":"2022-11-25","sequencingTech":"Illumina","submitter":"Organismic and Evolutionary Biology, Harvard University"},"assemblyStats":{"contigL50":1,"contigN50":2097,"gcCount":"808","gcPercent":38.5,"numberOfComponentSequences":1,"numberOfContigs":1,"numberOfScaffolds":1,"scaffoldL50":1,"scaffoldN50":2097,"totalNumberOfChromosomes":1,"totalSequenceLength":"2097","totalUngappedLength":"2097"},"averageNucleotideIdentity":{"category":"category_na","comment":"na","matchStatus":"status_na","submittedAniMatch":{"assembly":"GCA_003544495.1","category":"suspected_type","organismName":"uncultured virus"},"submittedOrganism":"uncultured virus","submittedSpecies":"uncultured virus","taxonomyCheckStatus":"Inconclusive"},"currentAccession":"GCA_030021325.1","organism":{"organismName":"uncultured virus","taxId":340016},"sourceDatabase":"SOURCE_DATABASE_GENBANK"}
{"accession":"GCA_030021335.1","assemblyInfo":{"assemblyLevel":"Complete Genome","assemblyMethod":"Metaspades v. 3.13","assemblyName":"ASM3002133v1","assemblyStatus":"current","assemblyType":"haploid","bioprojectAccession":"PRJNA879229","bioprojectLineage":[{"bioprojects":[{"accession":"PRJNA879229","title":"Hydrothermal microbial mat metagenomes"}]}],"biosample":{"accession":"SAMN30801502","attributes":[{"name":"isolate","value":"r_vMAG_46_vRhyme_818"},{"name":"isolation_source","value":"microbial mat"},{"name":"collection_date","value":"2021-11-28"},{"name":"depth","value":"0.5 cm"},{"name":"elev","value":"- 2005.3"},{"name":"env_broad_scale","value":"Marine biome"},{"name":"env_local_scale","value":"hydrothermal seep"},{"name":"env_medium","value":"microbial mat mateiral"},{"name":"geo_loc_name","value":"Mexico: Gulf of California"},{"name":"lat_lon","value":"27.006471 N 111.409348 W"},{"name":"source_uvig","value":"metagenome (not viral targeted)"},{"name":"virus_enrich_appr","value":"not applicable"}],"bioprojects":[{"accession":"PRJNA879229"}],"description":{"comment":"Keywords: GSC:MIxS;MIUVIG:6.0","organism":{"organismName":"uncultured virus","taxId":340016},"title":"vRhyme_818"},"lastUpdated":"2023-01-25T18:50:18.560","models":["MIUVIG.microbial"],"owner":{"contacts":[{}],"name":"Harvard University"},"package":"MIUVIG.microbial.6.0","publicationDate":"2023-01-25T00:00:00.000","sampleIds":[{"label":"Sample name","value":"r_vMAG_46"}],"status":{"status":"live","when":"2023-01-25T18:50:18.560"},"submissionDate":"2022-09-11T22:41:05.570"},"genomeNotes":["derived from metagenome","fragmented assembly","genus undefined"],"releaseDate":"2022-11-25","sequencingTech":"Illumina","submitter":"Organismic and Evolutionary Biology, Harvard University"},"assemblyStats":{"contigL50":1,"contigN50":2327,"gcCount":"920","gcPercent":39.5,"numberOfComponentSequences":1,"numberOfContigs":1,"numberOfScaffolds":1,"scaffoldL50":1,"scaffoldN50":2327,"totalNumberOfChromosomes":1,"totalSequenceLength":"2327","totalUngappedLength":"2327"},"averageNucleotideIdentity":{"category":"category_na","comment":"na","matchStatus":"status_na","submittedAniMatch":{"assembly":"GCA_003544495.1","category":"suspected_type","organismName":"uncultured virus"},"submittedOrganism":"uncultured virus","submittedSpecies":"uncultured virus","taxonomyCheckStatus":"Inconclusive"},"currentAccession":"GCA_030021335.1","organism":{"organismName":"uncultured virus","taxId":340016},"sourceDatabase":"SOURCE_DATABASE_GENBANK"}
{"accession":"GCA_030021345.1","assemblyInfo":{"assemblyLevel":"Complete Genome","assemblyMethod":"Metaspades v. 3.13","assemblyName":"ASM3002134v1","assemblyStatus":"current","assemblyType":"haploid","bioprojectAccession":"PRJNA879229","bioprojectLineage":[{"bioprojects":[{"accession":"PRJNA879229","title":"Hydrothermal microbial mat metagenomes"}]}],"biosample":{"accession":"SAMN30801502","attributes":[{"name":"isolate","value":"r_vMAG_46_vRhyme_818"},{"name":"isolation_source","value":"microbial mat"},{"name":"collection_date","value":"2021-11-28"},{"name":"depth","value":"0.5 cm"},{"name":"elev","value":"- 2005.3"},{"name":"env_broad_scale","value":"Marine biome"},{"name":"env_local_scale","value":"hydrothermal seep"},{"name":"env_medium","value":"microbial mat mateiral"},{"name":"geo_loc_name","value":"Mexico: Gulf of California"},{"name":"lat_lon","value":"27.006471 N 111.409348 W"},{"name":"source_uvig","value":"metagenome (not viral targeted)"},{"name":"virus_enrich_appr","value":"not applicable"}],"bioprojects":[{"accession":"PRJNA879229"}],"description":{"comment":"Keywords: GSC:MIxS;MIUVIG:6.0","organism":{"organismName":"uncultured virus","taxId":340016},"title":"vRhyme_818"},"lastUpdated":"2023-01-25T18:50:18.560","models":["MIUVIG.microbial"],"owner":{"contacts":[{}],"name":"Harvard University"},"package":"MIUVIG.microbial.6.0","publicationDate":"2023-01-25T00:00:00.000","sampleIds":[{"label":"Sample name","value":"r_vMAG_46"}],"status":{"status":"live","when":"2023-01-25T18:50:18.560"},"submissionDate":"2022-09-11T22:41:05.570"},"genomeNotes":["derived from metagenome","fragmented assembly","genus undefined"],"releaseDate":"2022-11-25","sequencingTech":"Illumina","submitter":"Organismic and Evolutionary Biology, Harvard University"},"assemblyStats":{"contigL50":1,"contigN50":2349,"gcCount":"896","gcPercent":38.0,"numberOfComponentSequences":1,"numberOfContigs":1,"numberOfScaffolds":1,"scaffoldL50":1,"scaffoldN50":2349,"totalNumberOfChromosomes":1,"totalSequenceLength":"2349","totalUngappedLength":"2349"},"averageNucleotideIdentity":{"category":"category_na","comment":"na","matchStatus":"status_na","submittedAniMatch":{"assembly":"GCA_003544495.1","category":"suspected_type","organismName":"uncultured virus"},"submittedOrganism":"uncultured virus","submittedSpecies":"uncultured virus","taxonomyCheckStatus":"Inconclusive"},"currentAccession":"GCA_030021345.1","organism":{"organismName":"uncultured virus","taxId":340016},"sourceDatabase":"SOURCE_DATABASE_GENBANK"}
{"accession":"GCA_030021355.1","assemblyInfo":{"assemblyLevel":"Complete Genome","assemblyMethod":"Metaspades v. 3.13","assemblyName":"ASM3002135v1","assemblyStatus":"current","assemblyType":"haploid","bioprojectAccession":"PRJNA879229","bioprojectLineage":[{"bioprojects":[{"accession":"PRJNA879229","title":"Hydrothermal microbial mat metagenomes"}]}],"biosample":{"accession":"SAMN30801502","attributes":[{"name":"isolate","value":"r_vMAG_46_vRhyme_818"},{"name":"isolation_source","value":"microbial mat"},{"name":"collection_date","value":"2021-11-28"},{"name":"depth","value":"0.5 cm"},{"name":"elev","value":"- 2005.3"},{"name":"env_broad_scale","value":"Marine biome"},{"name":"env_local_scale","value":"hydrothermal seep"},{"name":"env_medium","value":"microbial mat mateiral"},{"name":"geo_loc_name","value":"Mexico: Gulf of California"},{"name":"lat_lon","value":"27.006471 N 111.409348 W"},{"name":"source_uvig","value":"metagenome (not viral targeted)"},{"name":"virus_enrich_appr","value":"not applicable"}],"bioprojects":[{"accession":"PRJNA879229"}],"description":{"comment":"Keywords: GSC:MIxS;MIUVIG:6.0","organism":{"organismName":"uncultured virus","taxId":340016},"title":"vRhyme_818"},"lastUpdated":"2023-01-25T18:50:18.560","models":["MIUVIG.microbial"],"owner":{"contacts":[{}],"name":"Harvard University"},"package":"MIUVIG.microbial.6.0","publicationDate":"2023-01-25T00:00:00.000","sampleIds":[{"label":"Sample name","value":"r_vMAG_46"}],"status":{"status":"live","when":"2023-01-25T18:50:18.560"},"submissionDate":"2022-09-11T22:41:05.570"},"genomeNotes":["derived from metagenome","fragmented assembly","genus undefined"],"releaseDate":"2022-11-25","sequencingTech":"Illumina","submitter":"Organismic and Evolutionary Biology, Harvard University"},"assemblyStats":{"contigL50":1,"contigN50":2397,"gcCount":"931","gcPercent":39.0,"numberOfComponentSequences":1,"numberOfContigs":1,"numberOfScaffolds":1,"scaffoldL50":1,"scaffoldN50":2397,"totalNumberOfChromosomes":1,"totalSequenceLength":"2397","totalUngappedLength":"2397"},"averageNucleotideIdentity":{"category":"category_na","comment":"na","matchStatus":"status_na","submittedAniMatch":{"assembly":"GCA_003544495.1","category":"suspected_type","organismName":"uncultured virus"},"submittedOrganism":"uncultured virus","submittedSpecies":"uncultured virus","taxonomyCheckStatus":"Inconclusive"},"currentAccession":"GCA_030021355.1","organism":{"organismName":"uncultured virus","taxId":340016},"sourceDatabase":"SOURCE_DATABASE_GENBANK"}
{"accession":"GCA_030021365.1","assemblyInfo":{"assemblyLevel":"Complete Genome","assemblyMethod":"Metaspades v. 3.13","assemblyName":"ASM3002136v1","assemblyStatus":"current","assemblyType":"haploid","bioprojectAccession":"PRJNA879229","bioprojectLineage":[{"bioprojects":[{"accession":"PRJNA879229","title":"Hydrothermal microbial mat metagenomes"}]}],"biosample":{"accession":"SAMN30801502","attributes":[{"name":"isolate","value":"r_vMAG_46_vRhyme_818"},{"name":"isolation_source","value":"microbial mat"},{"name":"collection_date","value":"2021-11-28"},{"name":"depth","value":"0.5 cm"},{"name":"elev","value":"- 2005.3"},{"name":"env_broad_scale","value":"Marine biome"},{"name":"env_local_scale","value":"hydrothermal seep"},{"name":"env_medium","value":"microbial mat mateiral"},{"name":"geo_loc_name","value":"Mexico: Gulf of California"},{"name":"lat_lon","value":"27.006471 N 111.409348 W"},{"name":"source_uvig","value":"metagenome (not viral targeted)"},{"name":"virus_enrich_appr","value":"not applicable"}],"bioprojects":[{"accession":"PRJNA879229"}],"description":{"comment":"Keywords: GSC:MIxS;MIUVIG:6.0","organism":{"organismName":"uncultured virus","taxId":340016},"title":"vRhyme_818"},"lastUpdated":"2023-01-25T18:50:18.560","models":["MIUVIG.microbial"],"owner":{"contacts":[{}],"name":"Harvard University"},"package":"MIUVIG.microbial.6.0","publicationDate":"2023-01-25T00:00:00.000","sampleIds":[{"label":"Sample name","value":"r_vMAG_46"}],"status":{"status":"live","when":"2023-01-25T18:50:18.560"},"submissionDate":"2022-09-11T22:41:05.570"},"genomeNotes":["derived from metagenome","fragmented assembly","genus undefined"],"releaseDate":"2022-11-25","sequencingTech":"Illumina","submitter":"Organismic and Evolutionary Biology, Harvard University"},"assemblyStats":{"contigL50":1,"contigN50":2414,"gcCount":"894","gcPercent":37.0,"numberOfComponentSequences":1,"numberOfContigs":1,"numberOfScaffolds":1,"scaffoldL50":1,"scaffoldN50":2414,"totalNumberOfChromosomes":1,"totalSequenceLength":"2414","totalUngappedLength":"2414"},"averageNucleotideIdentity":{"category":"category_na","comment":"na","matchStatus":"status_na","submittedAniMatch":{"assembly":"GCA_003544495.1","category":"suspected_type","organismName":"uncultured virus"},"submittedOrganism":"uncultured virus","submittedSpecies":"uncultured virus","taxonomyCheckStatus":"Inconclusive"},"currentAccession":"GCA_030021365.1","organism":{"organismName":"uncultured virus","taxId":340016},"sourceDatabase":"SOURCE_DATABASE_GENBANK"}
{"accession":"GCA_030021375.1","assemblyInfo":{"assemblyLevel":"Complete Genome","assemblyMethod":"Metaspades v. 3.13","assemblyName":"ASM3002137v1","assemblyStatus":"current","assemblyType":"haploid","bioprojectAccession":"PRJNA879229","bioprojectLineage":[{"bioprojects":[{"accession":"PRJNA879229","title":"Hydrothermal microbial mat metagenomes"}]}],"biosample":{"accession":"SAMN30801502","attributes":[{"name":"isolate","value":"r_vMAG_46_vRhyme_818"},{"name":"isolation_source","value":"microbial mat"},{"name":"collection_date","value":"2021-11-28"},{"name":"depth","value":"0.5 cm"},{"name":"elev","value":"- 2005.3"},{"name":"env_broad_scale","value":"Marine biome"},{"name":"env_local_scale","value":"hydrothermal seep"},{"name":"env_medium","value":"microbial mat mateiral"},{"name":"geo_loc_name","value":"Mexico: Gulf of California"},{"name":"lat_lon","value":"27.006471 N 111.409348 W"},{"name":"source_uvig","value":"metagenome (not viral targeted)"},{"name":"virus_enrich_appr","value":"not applicable"}],"bioprojects":[{"accession":"PRJNA879229"}],"description":{"comment":"Keywords: GSC:MIxS;MIUVIG:6.0","organism":{"organismName":"uncultured virus","taxId":340016},"title":"vRhyme_818"},"lastUpdated":"2023-01-25T18:50:18.560","models":["MIUVIG.microbial"],"owner":{"contacts":[{}],"name":"Harvard University"},"package":"MIUVIG.microbial.6.0","publicationDate":"2023-01-25T00:00:00.000","sampleIds":[{"label":"Sample name","value":"r_vMAG_46"}],"status":{"status":"live","when":"2023-01-25T18:50:18.560"},"submissionDate":"2022-09-11T22:41:05.570"},"genomeNotes":["derived from metagenome","fragmented assembly","genus undefined"],"releaseDate":"2022-11-25","sequencingTech":"Illumina","submitter":"Organismic and Evolutionary Biology, Harvard University"},"assemblyStats":{"contigL50":1,"contigN50":2318,"gcCount":"910","gcPercent":39.0,"numberOfComponentSequences":1,"numberOfContigs":1,"numberOfScaffolds":1,"scaffoldL50":1,"scaffoldN50":2318,"totalNumberOfChromosomes":1,"totalSequenceLength":"2318","totalUngappedLength":"2318"},"averageNucleotideIdentity":{"category":"category_na","comment":"na","matchStatus":"status_na","submittedAniMatch":{"assembly":"GCA_003544495.1","category":"suspected_type","organismName":"uncultured virus"},"submittedOrganism":"uncultured virus","submittedSpecies":"uncultured virus","taxonomyCheckStatus":"Inconclusive"},"currentAccession":"GCA_030021375.1","organism":{"organismName":"uncultured virus","taxId":340016},"sourceDatabase":"SOURCE_DATABASE_GENBANK"}
{"accession":"GCA_030021385.1","assemblyInfo":{"assemblyLevel":"Complete Genome","assemblyMethod":"Metaspades v. 3.13","assemblyName":"ASM3002138v1","assemblyStatus":"current","assemblyType":"haploid","bioprojectAccession":"PRJNA879229","bioprojectLineage":[{"bioprojects":[{"accession":"PRJNA879229","title":"Hydrothermal microbial mat metagenomes"}]}],"biosample":{"accession":"SAMN30801502","attributes":[{"name":"isolate","value":"r_vMAG_46_vRhyme_818"},{"name":"isolation_source","value":"microbial mat"},{"name":"collection_date","value":"2021-11-28"},{"name":"depth","value":"0.5 cm"},{"name":"elev","value":"- 2005.3"},{"name":"env_broad_scale","value":"Marine biome"},{"name":"env_local_scale","value":"hydrothermal seep"},{"name":"env_medium","value":"microbial mat mateiral"},{"name":"geo_loc_name","value":"Mexico: Gulf of California"},{"name":"lat_lon","value":"27.006471 N 111.409348 W"},{"name":"source_uvig","value":"metagenome (not viral targeted)"},{"name":"virus_enrich_appr","value":"not applicable"}],"bioprojects":[{"accession":"PRJNA879229"}],"description":{"comment":"Keywords: GSC:MIxS;MIUVIG:6.0","organism":{"organismName":"uncultured virus","taxId":340016},"title":"vRhyme_818"},"lastUpdated":"2023-01-25T18:50:18.560","models":["MIUVIG.microbial"],"owner":{"contacts":[{}],"name":"Harvard University"},"package":"MIUVIG.microbial.6.0","publicationDate":"2023-01-25T00:00:00.000","sampleIds":[{"label":"Sample name","value":"r_vMAG_46"}],"status":{"status":"live","when":"2023-01-25T18:50:18.560"},"submissionDate":"2022-09-11T22:41:05.570"},"genomeNotes":["derived from metagenome","fragmented assembly","genus undefined"],"releaseDate":"2022-11-25","sequencingTech":"Illumina","submitter":"Organismic and Evolutionary Biology, Harvard University"},"assemblyStats":{"contigL50":1,"contigN50":3626,"gcCount":"1405","gcPercent":38.5,"numberOfComponentSequences":1,"numberOfContigs":1,"numberOfScaffolds":1,"scaffoldL50":1,"scaffoldN50":3626,"totalNumberOfChromosomes":1,"totalSequenceLength":"3626","totalUngappedLength":"3626"},"averageNucleotideIdentity":{"category":"category_na","comment":"na","matchStatus":"status_na","submittedAniMatch":{"assembly":"GCA_003544495.1","category":"suspected_type","organismName":"uncultured virus"},"submittedOrganism":"uncultured virus","submittedSpecies":"uncultured virus","taxonomyCheckStatus":"Inconclusive"},"currentAccession":"GCA_030021385.1","organism":{"organismName":"uncultured virus","taxId":340016},"sourceDatabase":"SOURCE_DATABASE_GENBANK"}
{"accession":"GCA_030021395.1","assemblyInfo":{"assemblyLevel":"Chromosome","assemblyMethod":"Metaspades v. 3.13","assemblyName":"ASM3002139v1","assemblyStatus":"current","assemblyType":"haploid","bioprojectAccession":"PRJNA879229","bioprojectLineage":[{"bioprojects":[{"accession":"PRJNA879229","title":"Hydrothermal microbial mat metagenomes"}]}],"biosample":{"accession":"SAMN30801502","attributes":[{"name":"isolate","value":"r_vMAG_46_vRhyme_818"},{"name":"isolation_source","value":"microbial mat"},{"name":"collection_date","value":"2021-11-28"},{"name":"depth","value":"0.5 cm"},{"name":"elev","value":"- 2005.3"},{"name":"env_broad_scale","value":"Marine biome"},{"name":"env_local_scale","value":"hydrothermal seep"},{"name":"env_medium","value":"microbial mat mateiral"},{"name":"geo_loc_name","value":"Mexico: Gulf of California"},{"name":"lat_lon","value":"27.006471 N 111.409348 W"},{"name":"source_uvig","value":"metagenome (not viral targeted)"},{"name":"virus_enrich_appr","value":"not applicable"}],"bioprojects":[{"accession":"PRJNA879229"}],"description":{"comment":"Keywords: GSC:MIxS;MIUVIG:6.0","organism":{"organismName":"uncultured virus","taxId":340016},"title":"vRhyme_818"},"lastUpdated":"2023-01-25T18:50:18.560","models":["MIUVIG.microbial"],"owner":{"contacts":[{}],"name":"Harvard University"},"package":"MIUVIG.microbial.6.0","publicationDate":"2023-01-25T00:00:00.000","sampleIds":[{"label":"Sample name","value":"r_vMAG_46"}],"status":{"status":"live","when":"2023-01-25T18:50:18.560"},"submissionDate":"2022-09-11T22:41:05.570"},"genomeNotes":["derived from metagenome","fragmented assembly","genus undefined"],"releaseDate":"2022-11-25","sequencingTech":"Illumina","submitter":"Organismic and Evolutionary Biology, Harvard University"},"assemblyStats":{"contigL50":1,"contigN50":3328,"gcCount":"1403","gcPercent":38.0,"numberOfComponentSequences":1,"numberOfContigs":2,"numberOfScaffolds":1,"scaffoldL50":1,"scaffoldN50":3714,"totalNumberOfChromosomes":1,"totalSequenceLength":"3714","totalUngappedLength":"3704"},"averageNucleotideIdentity":{"category":"category_na","comment":"na","matchStatus":"status_na","submittedAniMatch":{"assembly":"GCA_003544495.1","category":"suspected_type","organismName":"uncultured virus"},"submittedOrganism":"uncultured virus","submittedSpecies":"uncultured virus","taxonomyCheckStatus":"Inconclusive"},"currentAccession":"GCA_030021395.1","organism":{"organismName":"uncultured virus","taxId":340016},"sourceDatabase":"SOURCE_DATABASE_GENBANK"}
{"accession":"GCA_030021405.1","assemblyInfo":{"assemblyLevel":"Complete Genome","assemblyMethod":"Metaspades v. 3.13","assemblyName":"ASM3002140v1","assemblyStatus":"current","assemblyType":"haploid","bioprojectAccession":"PRJNA879229","bioprojectLineage":[{"bioprojects":[{"accession":"PRJNA879229","title":"Hydrothermal microbial mat metagenomes"}]}],"biosample":{"accession":"SAMN30801502","attributes":[{"name":"isolate","value":"r_vMAG_46_vRhyme_818"},{"name":"isolation_source","value":"microbial mat"},{"name":"collection_date","value":"2021-11-28"},{"name":"depth","value":"0.5 cm"},{"name":"elev","value":"- 2005.3"},{"name":"env_broad_scale","value":"Marine biome"},{"name":"env_local_scale","value":"hydrothermal seep"},{"name":"env_medium","value":"microbial mat mateiral"},{"name":"geo_loc_name","value":"Mexico: Gulf of California"},{"name":"lat_lon","value":"27.006471 N 111.409348 W"},{"name":"source_uvig","value":"metagenome (not viral targeted)"},{"name":"virus_enrich_appr","value":"not applicable"}],"bioprojects":[{"accession":"PRJNA879229"}],"description":{"comment":"Keywords: GSC:MIxS;MIUVIG:6.0","organism":{"organismName":"uncultured virus","taxId":340016},"title":"vRhyme_818"},"lastUpdated":"2023-01-25T18:50:18.560","models":["MIUVIG.microbial"],"owner":{"contacts":[{}],"name":"Harvard University"},"package":"MIUVIG.microbial.6.0","publicationDate":"2023-01-25T00:00:00.000","sampleIds":[{"label":"Sample name","value":"r_vMAG_46"}],"status":{"status":"live","when":"2023-01-25T18:50:18.560"},"submissionDate":"2022-09-11T22:41:05.570"},"genomeNotes":["derived from metagenome","fragmented assembly","genus undefined"],"releaseDate":"2022-11-25","sequencingTech":"Illumina","submitter":"Organismic and Evolutionary Biology, Harvard University"},"assemblyStats":{"contigL50":1,"contigN50":2000,"gcCount":"761","gcPercent":38.0,"numberOfComponentSequences":1,"numberOfContigs":1,"numberOfScaffolds":1,"scaffoldL50":1,"scaffoldN50":2000,"totalNumberOfChromosomes":1,"totalSequenceLength":"2000","totalUngappedLength":"2000"},"averageNucleotideIdentity":{"category":"category_na","comment":"na","matchStatus":"status_na","submittedAniMatch":{"assembly":"GCA_003544495.1","category":"suspected_type","organismName":"uncultured virus"},"submittedOrganism":"uncultured virus","submittedSpecies":"uncultured virus","taxonomyCheckStatus":"Inconclusive"},"currentAccession":"GCA_030021405.1","organism":{"organismName":"uncultured virus","taxId":340016},"sourceDatabase":"SOURCE_DATABASE_GENBANK"}
{"accession":"GCA_030021415.1","assemblyInfo":{"assemblyLevel":"Complete Genome","assemblyMethod":"Metaspades v. 3.13","assemblyName":"ASM3002141v1","assemblyStatus":"current","assemblyType":"haploid","bioprojectAccession":"PRJNA879229","bioprojectLineage":[{"bioprojects":[{"accession":"PRJNA879229","title":"Hydrothermal microbial mat metagenomes"}]}],"biosample":{"accession":"SAMN30801502","attributes":[{"name":"isolate","value":"r_vMAG_46_vRhyme_818"},{"name":"isolation_source","value":"microbial mat"},{"name":"collection_date","value":"2021-11-28"},{"name":"depth","value":"0.5 cm"},{"name":"elev","value":"- 2005.3"},{"name":"env_broad_scale","value":"Marine biome"},{"name":"env_local_scale","value":"hydrothermal seep"},{"name":"env_medium","value":"microbial mat mateiral"},{"name":"geo_loc_name","value":"Mexico: Gulf of California"},{"name":"lat_lon","value":"27.006471 N 111.409348 W"},{"name":"source_uvig","value":"metagenome (not viral targeted)"},{"name":"virus_enrich_appr","value":"not applicable"}],"bioprojects":[{"accession":"PRJNA879229"}],"description":{"comment":"Keywords: GSC:MIxS;MIUVIG:6.0","organism":{"organismName":"uncultured virus","taxId":340016},"title":"vRhyme_818"},"lastUpdated":"2023-01-25T18:50:18.560","models":["MIUVIG.microbial"],"owner":{"contacts":[{}],"name":"Harvard University"},"package":"MIUVIG.microbial.6.0","publicationDate":"2023-01-25T00:00:00.000","sampleIds":[{"label":"Sample name","value":"r_vMAG_46"}],"status":{"status":"live","when":"2023-01-25T18:50:18.560"},"submissionDate":"2022-09-11T22:41:05.570"},"genomeNotes":["derived from metagenome","fragmented assembly","genus undefined"],"releaseDate":"2022-11-25","sequencingTech":"Illumina","submitter":"Organismic and Evolutionary Biology, Harvard University"},"assemblyStats":{"contigL50":1,"contigN50":2224,"gcCount":"857","gcPercent":38.5,"numberOfComponentSequences":1,"numberOfContigs":1,"numberOfScaffolds":1,"scaffoldL50":1,"scaffoldN50":2224,"totalNumberOfChromosomes":1,"totalSequenceLength":"2224","totalUngappedLength":"2224"},"averageNucleotideIdentity":{"category":"category_na","comment":"na","matchStatus":"status_na","submittedAniMatch":{"assembly":"GCA_003544495.1","category":"suspected_type","organismName":"uncultured virus"},"submittedOrganism":"uncultured virus","submittedSpecies":"uncultured virus","taxonomyCheckStatus":"Inconclusive"},"currentAccession":"GCA_030021415.1","organism":{"organismName":"uncultured virus","taxId":340016},"sourceDatabase":"SOURCE_DATABASE_GENBANK"}
{"accession":"GCA_030021425.1","assemblyInfo":{"assemblyLevel":"Complete Genome","assemblyMethod":"Metaspades v. 3.13","assemblyName":"ASM3002142v1","assemblyStatus":"current","assemblyType":"haploid","bioprojectAccession":"PRJNA879229","bioprojectLineage":[{"bioprojects":[{"accession":"PRJNA879229","title":"Hydrothermal microbial mat metagenomes"}]}],"biosample":{"accession":"SAMN30801502","attributes":[{"name":"isolate","value":"r_vMAG_46_vRhyme_818"},{"name":"isolation_source","value":"microbial mat"},{"name":"collection_date","value":"2021-11-28"},{"name":"depth","value":"0.5 cm"},{"name":"elev","value":"- 2005.3"},{"name":"env_broad_scale","value":"Marine biome"},{"name":"env_local_scale","value":"hydrothermal seep"},{"name":"env_medium","value":"microbial mat mateiral"},{"name":"geo_loc_name","value":"Mexico: Gulf of California"},{"name":"lat_lon","value":"27.006471 N 111.409348 W"},{"name":"source_uvig","value":"metagenome (not viral targeted)"},{"name":"virus_enrich_appr","value":"not applicable"}],"bioprojects":[{"accession":"PRJNA879229"}],"description":{"comment":"Keywords: GSC:MIxS;MIUVIG:6.0","organism":{"organismName":"uncultured virus","taxId":340016},"title":"vRhyme_818"},"lastUpdated":"2023-01-25T18:50:18.560","models":["MIUVIG.microbial"],"owner":{"contacts":[{}],"name":"Harvard University"},"package":"MIUVIG.microbial.6.0","publicationDate":"2023-01-25T00:00:00.000","sampleIds":[{"label":"Sample name","value":"r_vMAG_46"}],"status":{"status":"live","when":"2023-01-25T18:50:18.560"},"submissionDate":"2022-09-11T22:41:05.570"},"genomeNotes":["derived from metagenome","fragmented assembly","genus undefined"],"releaseDate":"2022-11-25","sequencingTech":"Illumina","submitter":"Organismic and Evolutionary Biology, Harvard University"},"assemblyStats":{"contigL50":1,"contigN50":2533,"gcCount":"990","gcPercent":39.0,"numberOfComponentSequences":1,"numberOfContigs":1,"numberOfScaffolds":1,"scaffoldL50":1,"scaffoldN50":2533,"totalNumberOfChromosomes":1,"totalSequenceLength":"2533","totalUngappedLength":"2533"},"averageNucleotideIdentity":{"category":"category_na","comment":"na","matchStatus":"status_na","submittedAniMatch":{"assembly":"GCA_003544495.1","category":"suspected_type","organismName":"uncultured virus"},"submittedOrganism":"uncultured virus","submittedSpecies":"uncultured virus","taxonomyCheckStatus":"Inconclusive"},"currentAccession":"GCA_030021425.1","organism":{"organismName":"uncultured virus","taxId":340016},"sourceDatabase":"SOURCE_DATABASE_GENBANK"}
{"accession":"GCA_030021435.1","assemblyInfo":{"assemblyLevel":"Complete Genome","assemblyMethod":"Metaspades v. 3.13","assemblyName":"ASM3002143v1","assemblyStatus":"current","assemblyType":"haploid","bioprojectAccession":"PRJNA879229","bioprojectLineage":[{"bioprojects":[{"accession":"PRJNA879229","title":"Hydrothermal microbial mat metagenomes"}]}],"biosample":{"accession":"SAMN30801502","attributes":[{"name":"isolate","value":"r_vMAG_46_vRhyme_818"},{"name":"isolation_source","value":"microbial mat"},{"name":"collection_date","value":"2021-11-28"},{"name":"depth","value":"0.5 cm"},{"name":"elev","value":"- 2005.3"},{"name":"env_broad_scale","value":"Marine biome"},{"name":"env_local_scale","value":"hydrothermal seep"},{"name":"env_medium","value":"microbial mat mateiral"},{"name":"geo_loc_name","value":"Mexico: Gulf of California"},{"name":"lat_lon","value":"27.006471 N 111.409348 W"},{"name":"source_uvig","value":"metagenome (not viral targeted)"},{"name":"virus_enrich_appr","value":"not applicable"}],"bioprojects":[{"accession":"PRJNA879229"}],"description":{"comment":"Keywords: GSC:MIxS;MIUVIG:6.0","organism":{"organismName":"uncultured virus","taxId":340016},"title":"vRhyme_818"},"lastUpdated":"2023-01-25T18:50:18.560","models":["MIUVIG.microbial"],"owner":{"contacts":[{}],"name":"Harvard University"},"package":"MIUVIG.microbial.6.0","publicationDate":"2023-01-25T00:00:00.000","sampleIds":[{"label":"Sample name","value":"r_vMAG_46"}],"status":{"status":"live","when":"2023-01-25T18:50:18.560"},"submissionDate":"2022-09-11T22:41:05.570"},"genomeNotes":["derived from metagenome","fragmented assembly","genus undefined"],"releaseDate":"2022-11-25","sequencingTech":"Illumina","submitter":"Organismic and Evolutionary Biology, Harvard University"},"assemblyStats":{"contigL50":1,"contigN50":3225,"gcCount":"1269","gcPercent":39.5,"numberOfComponentSequences":1,"numberOfContigs":1,"numberOfScaffolds":1,"scaffoldL50":1,"scaffoldN50":3225,"totalNumberOfChromosomes":1,"totalSequenceLength":"3225","totalUngappedLength":"3225"},"averageNucleotideIdentity":{"category":"category_na","comment":"na","matchStatus":"status_na","submittedAniMatch":{"assembly":"GCA_003544495.1","category":"suspected_type","organismName":"uncultured virus"},"submittedOrganism":"uncultured virus","submittedSpecies":"uncultured virus","taxonomyCheckStatus":"Inconclusive"},"currentAccession":"GCA_030021435.1","organism":{"organismName":"uncultured virus","taxId":340016},"sourceDatabase":"SOURCE_DATABASE_GENBANK"}
{"accession":"GCA_030021445.1","assemblyInfo":{"assemblyLevel":"Complete Genome","assemblyMethod":"Metaspades v. 3.13","assemblyName":"ASM3002144v1","assemblyStatus":"current","assemblyType":"haploid","bioprojectAccession":"PRJNA879229","bioprojectLineage":[{"bioprojects":[{"accession":"PRJNA879229","title":"Hydrothermal microbial mat metagenomes"}]}],"biosample":{"accession":"SAMN30801502","attributes":[{"name":"isolate","value":"r_vMAG_46_vRhyme_818"},{"name":"isolation_source","value":"microbial mat"},{"name":"collection_date","value":"2021-11-28"},{"name":"depth","value":"0.5 cm"},{"name":"elev","value":"- 2005.3"},{"name":"env_broad_scale","value":"Marine biome"},{"name":"env_local_scale","value":"hydrothermal seep"},{"name":"env_medium","value":"microbial mat mateiral"},{"name":"geo_loc_name","value":"Mexico: Gulf of California"},{"name":"lat_lon","value":"27.006471 N 111.409348 W"},{"name":"source_uvig","value":"metagenome (not viral targeted)"},{"name":"virus_enrich_appr","value":"not applicable"}],"bioprojects":[{"accession":"PRJNA879229"}],"description":{"comment":"Keywords: GSC:MIxS;MIUVIG:6.0","organism":{"organismName":"uncultured virus","taxId":340016},"title":"vRhyme_818"},"lastUpdated":"2023-01-25T18:50:18.560","models":["MIUVIG.microbial"],"owner":{"contacts":[{}],"name":"Harvard University"},"package":"MIUVIG.microbial.6.0","publicationDate":"2023-01-25T00:00:00.000","sampleIds":[{"label":"Sample name","value":"r_vMAG_46"}],"status":{"status":"live","when":"2023-01-25T18:50:18.560"},"submissionDate":"2022-09-11T22:41:05.570"},"genomeNotes":["derived from metagenome","fragmented assembly","genus undefined"],"releaseDate":"2022-11-25","sequencingTech":"Illumina","submitter":"Organismic and Evolutionary Biology, Harvard University"},"assemblyStats":{"contigL50":1,"contigN50":2087,"gcCount":"690","gcPercent":33.0,"numberOfComponentSequences":1,"numberOfContigs":1,"numberOfScaffolds":1,"scaffoldL50":1,"scaffoldN50":2087,"totalNumberOfChromosomes":1,"totalSequenceLength":"2087","totalUngappedLength":"2087"},"averageNucleotideIdentity":{"category":"category_na","comment":"na","matchStatus":"status_na","submittedAniMatch":{"assembly":"GCA_003544495.1","category":"suspected_type","organismName":"uncultured virus"},"submittedOrganism":"uncultured virus","submittedSpecies":"uncultured virus","taxonomyCheckStatus":"Inconclusive"},"currentAccession":"GCA_030021445.1","organism":{"organismName":"uncultured virus","taxId":340016},"sourceDatabase":"SOURCE_DATABASE_GENBANK"}
{"accession":"GCA_030021455.1","assemblyInfo":{"assemblyLevel":"Complete Genome","assemblyMethod":"Metaspades v. 3.13","assemblyName":"ASM3002145v1","assemblyStatus":"current","assemblyType":"haploid","bioprojectAccession":"PRJNA879229","bioprojectLineage":[{"bioprojects":[{"accession":"PRJNA879229","title":"Hydrothermal microbial mat metagenomes"}]}],"biosample":{"accession":"SAMN30801502","attributes":[{"name":"isolate","value":"r_vMAG_46_vRhyme_818"},{"name":"isolation_source","value":"microbial mat"},{"name":"collection_date","value":"2021-11-28"},{"name":"depth","value":"0.5 cm"},{"name":"elev","value":"- 2005.3"},{"name":"env_broad_scale","value":"Marine biome"},{"name":"env_local_scale","value":"hydrothermal seep"},{"name":"env_medium","value":"microbial mat mateiral"},{"name":"geo_loc_name","value":"Mexico: Gulf of California"},{"name":"lat_lon","value":"27.006471 N 111.409348 W"},{"name":"source_uvig","value":"metagenome (not viral targeted)"},{"name":"virus_enrich_appr","value":"not applicable"}],"bioprojects":[{"accession":"PRJNA879229"}],"description":{"comment":"Keywords: GSC:MIxS;MIUVIG:6.0","organism":{"organismName":"uncultured virus","taxId":340016},"title":"vRhyme_818"},"lastUpdated":"2023-01-25T18:50:18.560","models":["MIUVIG.microbial"],"owner":{"contacts":[{}],"name":"Harvard University"},"package":"MIUVIG.microbial.6.0","publicationDate":"2023-01-25T00:00:00.000","sampleIds":[{"label":"Sample name","value":"r_vMAG_46"}],"status":{"status":"live","when":"2023-01-25T18:50:18.560"},"submissionDate":"2022-09-11T22:41:05.570"},"genomeNotes":["derived from metagenome","fragmented assembly","genus undefined"],"releaseDate":"2022-11-25","sequencingTech":"Illumina","submitter":"Organismic and Evolutionary Biology, Harvard University"},"assemblyStats":{"contigL50":1,"contigN50":2131,"gcCount":"774","gcPercent":36.5,"numberOfComponentSequences":1,"numberOfContigs":1,"numberOfScaffolds":1,"scaffoldL50":1,"scaffoldN50":2131,"totalNumberOfChromosomes":1,"totalSequenceLength":"2131","totalUngappedLength":"2131"},"averageNucleotideIdentity":{"category":"category_na","comment":"na","matchStatus":"status_na","submittedAniMatch":{"assembly":"GCA_003544495.1","category":"suspected_type","organismName":"uncultured virus"},"submittedOrganism":"uncultured virus","submittedSpecies":"uncultured virus","taxonomyCheckStatus":"Inconclusive"},"currentAccession":"GCA_030021455.1","organism":{"organismName":"uncultured virus","taxId":340016},"sourceDatabase":"SOURCE_DATABASE_GENBANK"}
{"accession":"GCA_030021465.1","assemblyInfo":{"assemblyLevel":"Complete Genome","assemblyMethod":"Metaspades v. 3.13","assemblyName":"ASM3002146v1","assemblyStatus":"current","assemblyType":"haploid","bioprojectAccession":"PRJNA879229","bioprojectLineage":[{"bioprojects":[{"accession":"PRJNA879229","title":"Hydrothermal microbial mat metagenomes"}]}],"biosample":{"accession":"SAMN30801502","attributes":[{"name":"isolate","value":"r_vMAG_46_vRhyme_818"},{"name":"isolation_source","value":"microbial mat"},{"name":"collection_date","value":"2021-11-28"},{"name":"depth","value":"0.5 cm"},{"name":"elev","value":"- 2005.3"},{"name":"env_broad_scale","value":"Marine biome"},{"name":"env_local_scale","value":"hydrothermal seep"},{"name":"env_medium","value":"microbial mat mateiral"},{"name":"geo_loc_name","value":"Mexico: Gulf of California"},{"name":"lat_lon","value":"27.006471 N 111.409348 W"},{"name":"source_uvig","value":"metagenome (not viral targeted)"},{"name":"virus_enrich_appr","value":"not applicable"}],"bioprojects":[{"accession":"PRJNA879229"}],"description":{"comment":"Keywords: GSC:MIxS;MIUVIG:6.0","organism":{"organismName":"uncultured virus","taxId":340016},"title":"vRhyme_818"},"lastUpdated":"2023-01-25T18:50:18.560","models":["MIUVIG.microbial"],"owner":{"contacts":[{}],"name":"Harvard University"},"package":"MIUVIG.microbial.6.0","publicationDate":"2023-01-25T00:00:00.000","sampleIds":[{"label":"Sample name","value":"r_vMAG_46"}],"status":{"status":"live","when":"2023-01-25T18:50:18.560"},"submissionDate":"2022-09-11T22:41:05.570"},"genomeNotes":["derived from metagenome","fragmented assembly","genus undefined"],"releaseDate":"2022-11-25","sequencingTech":"Illumina","submitter":"Organismic and Evolutionary Biology, Harvard University"},"assemblyStats":{"contigL50":1,"contigN50":2096,"gcCount":"786","gcPercent":37.5,"numberOfComponentSequences":1,"numberOfContigs":1,"numberOfScaffolds":1,"scaffoldL50":1,"scaffoldN50":2096,"totalNumberOfChromosomes":1,"totalSequenceLength":"2096","totalUngappedLength":"2096"},"averageNucleotideIdentity":{"category":"category_na","comment":"na","matchStatus":"status_na","submittedAniMatch":{"assembly":"GCA_003544495.1","category":"suspected_type","organismName":"uncultured virus"},"submittedOrganism":"uncultured virus","submittedSpecies":"uncultured virus","taxonomyCheckStatus":"Inconclusive"},"currentAccession":"GCA_030021465.1","organism":{"organismName":"uncultured virus","taxId":340016},"sourceDatabase":"SOURCE_DATABASE_GENBANK"}
{"accession":"GCA_030021475.1","assemblyInfo":{"assemblyLevel":"Complete Genome","assemblyMethod":"Metaspades v. 3.13","assemblyName":"ASM3002147v1","assemblyStatus":"current","assemblyType":"haploid","bioprojectAccession":"PRJNA879229","bioprojectLineage":[{"bioprojects":[{"accession":"PRJNA879229","title":"Hydrothermal microbial mat metagenomes"}]}],"biosample":{"accession":"SAMN30801502","attributes":[{"name":"isolate","value":"r_vMAG_46_vRhyme_818"},{"name":"isolation_source","value":"microbial mat"},{"name":"collection_date","value":"2021-11-28"},{"name":"depth","value":"0.5 cm"},{"name":"elev","value":"- 2005.3"},{"name":"env_broad_scale","value":"Marine biome"},{"name":"env_local_scale","value":"hydrothermal seep"},{"name":"env_medium","value":"microbial mat mateiral"},{"name":"geo_loc_name","value":"Mexico: Gulf of California"},{"name":"lat_lon","value":"27.006471 N 111.409348 W"},{"name":"source_uvig","value":"metagenome (not viral targeted)"},{"name":"virus_enrich_appr","value":"not applicable"}],"bioprojects":[{"accession":"PRJNA879229"}],"description":{"comment":"Keywords: GSC:MIxS;MIUVIG:6.0","organism":{"organismName":"uncultured virus","taxId":340016},"title":"vRhyme_818"},"lastUpdated":"2023-01-25T18:50:18.560","models":["MIUVIG.microbial"],"owner":{"contacts":[{}],"name":"Harvard University"},"package":"MIUVIG.microbial.6.0","publicationDate":"2023-01-25T00:00:00.000","sampleIds":[{"label":"Sample name","value":"r_vMAG_46"}],"status":{"status":"live","when":"2023-01-25T18:50:18.560"},"submissionDate":"2022-09-11T22:41:05.570"},"genomeNotes":["derived from metagenome","fragmented assembly","genus undefined"],"releaseDate":"2022-11-25","sequencingTech":"Illumina","submitter":"Organismic and Evolutionary Biology, Harvard University"},"assemblyStats":{"contigL50":1,"contigN50":2217,"gcCount":"839","gcPercent":38.0,"numberOfComponentSequences":1,"numberOfContigs":1,"numberOfScaffolds":1,"scaffoldL50":1,"scaffoldN50":2217,"totalNumberOfChromosomes":1,"totalSequenceLength":"2217","totalUngappedLength":"2217"},"averageNucleotideIdentity":{"category":"category_na","comment":"na","matchStatus":"status_na","submittedAniMatch":{"assembly":"GCA_003544495.1","category":"suspected_type","organismName":"uncultured virus"},"submittedOrganism":"uncultured virus","submittedSpecies":"uncultured virus","taxonomyCheckStatus":"Inconclusive"},"currentAccession":"GCA_030021475.1","organism":{"organismName":"uncultured virus","taxId":340016},"sourceDatabase":"SOURCE_DATABASE_GENBANK"}
{"accession":"GCA_030021485.1","assemblyInfo":{"assemblyLevel":"Complete Genome","assemblyMethod":"Metaspades v. 3.13","assemblyName":"ASM3002148v1","assemblyStatus":"current","assemblyType":"haploid","bioprojectAccession":"PRJNA879229","bioprojectLineage":[{"bioprojects":[{"accession":"PRJNA879229","title":"Hydrothermal microbial mat metagenomes"}]}],"biosample":{"accession":"SAMN30801502","attributes":[{"name":"isolate","value":"r_vMAG_46_vRhyme_818"},{"name":"isolation_source","value":"microbial mat"},{"name":"collection_date","value":"2021-11-28"},{"name":"depth","value":"0.5 cm"},{"name":"elev","value":"- 2005.3"},{"name":"env_broad_scale","value":"Marine biome"},{"name":"env_local_scale","value":"hydrothermal seep"},{"name":"env_medium","value":"microbial mat mateiral"},{"name":"geo_loc_name","value":"Mexico: Gulf of California"},{"name":"lat_lon","value":"27.006471 N 111.409348 W"},{"name":"source_uvig","value":"metagenome (not viral targeted)"},{"name":"virus_enrich_appr","value":"not applicable"}],"bioprojects":[{"accession":"PRJNA879229"}],"description":{"comment":"Keywords: GSC:MIxS;MIUVIG:6.0","organism":{"organismName":"uncultured virus","taxId":340016},"title":"vRhyme_818"},"lastUpdated":"2023-01-25T18:50:18.560","models":["MIUVIG.microbial"],"owner":{"contacts":[{}],"name":"Harvard University"},"package":"MIUVIG.microbial.6.0","publicationDate":"2023-01-25T00:00:00.000","sampleIds":[{"label":"Sample name","value":"r_vMAG_46"}],"status":{"status":"live","when":"2023-01-25T18:50:18.560"},"submissionDate":"2022-09-11T22:41:05.570"},"genomeNotes":["derived from metagenome","fragmented assembly","genus undefined"],"releaseDate":"2022-11-25","sequencingTech":"Illumina","submitter":"Organismic and Evolutionary Biology, Harvard University"},"assemblyStats":{"contigL50":1,"contigN50":2125,"gcCount":"808","gcPercent":38.0,"numberOfComponentSequences":1,"numberOfContigs":1,"numberOfScaffolds":1,"scaffoldL50":1,"scaffoldN50":2125,"totalNumberOfChromosomes":1,"totalSequenceLength":"2125","totalUngappedLength":"2125"},"averageNucleotideIdentity":{"category":"category_na","comment":"na","matchStatus":"status_na","submittedAniMatch":{"assembly":"GCA_003544495.1","category":"suspected_type","organismName":"uncultured virus"},"submittedOrganism":"uncultured virus","submittedSpecies":"uncultured virus","taxonomyCheckStatus":"Inconclusive"},"currentAccession":"GCA_030021485.1","organism":{"organismName":"uncultured virus","taxId":340016},"sourceDatabase":"SOURCE_DATABASE_GENBANK"}
{"accession":"GCA_030021495.1","assemblyInfo":{"assemblyLevel":"Complete Genome","assemblyMethod":"Metaspades v. 3.13","assemblyName":"ASM3002149v1","assemblyStatus":"current","assemblyType":"haploid","bioprojectAccession":"PRJNA879229","bioprojectLineage":[{"bioprojects":[{"accession":"PRJNA879229","title":"Hydrothermal microbial mat metagenomes"}]}],"biosample":{"accession":"SAMN30801502","attributes":[{"name":"isolate","value":"r_vMAG_46_vRhyme_818"},{"name":"isolation_source","value":"microbial mat"},{"name":"collection_date","value":"2021-11-28"},{"name":"depth","value":"0.5 cm"},{"name":"elev","value":"- 2005.3"},{"name":"env_broad_scale","value":"Marine biome"},{"name":"env_local_scale","value":"hydrothermal seep"},{"name":"env_medium","value":"microbial mat mateiral"},{"name":"geo_loc_name","value":"Mexico: Gulf of California"},{"name":"lat_lon","value":"27.006471 N 111.409348 W"},{"name":"source_uvig","value":"metagenome (not viral targeted)"},{"name":"virus_enrich_appr","value":"not applicable"}],"bioprojects":[{"accession":"PRJNA879229"}],"description":{"comment":"Keywords: GSC:MIxS;MIUVIG:6.0","organism":{"organismName":"uncultured virus","taxId":340016},"title":"vRhyme_818"},"lastUpdated":"2023-01-25T18:50:18.560","models":["MIUVIG.microbial"],"owner":{"contacts":[{}],"name":"Harvard University"},"package":"MIUVIG.microbial.6.0","publicationDate":"2023-01-25T00:00:00.000","sampleIds":[{"label":"Sample name","value":"r_vMAG_46"}],"status":{"status":"live","when":"2023-01-25T18:50:18.560"},"submissionDate":"2022-09-11T22:41:05.570"},"genomeNotes":["derived from metagenome","fragmented assembly","genus undefined"],"releaseDate":"2022-11-25","sequencingTech":"Illumina","submitter":"Organismic and Evolutionary Biology, Harvard University"},"assemblyStats":{"contigL50":1,"contigN50":2243,"gcCount":"872","gcPercent":39.0,"numberOfComponentSequences":1,"numberOfContigs":1,"numberOfScaffolds":1,"scaffoldL50":1,"scaffoldN50":2243,"totalNumberOfChromosomes":1,"totalSequenceLength":"2243","totalUngappedLength":"2243"},"averageNucleotideIdentity":{"category":"category_na","comment":"na","matchStatus":"status_na","submittedAniMatch":{"assembly":"GCA_003544495.1","category":"suspected_type","organismName":"uncultured virus"},"submittedOrganism":"uncultured virus","submittedSpecies":"uncultured virus","taxonomyCheckStatus":"Inconclusive"},"currentAccession":"GCA_030021495.1","organism":{"organismName":"uncultured virus","taxId":340016},"sourceDatabase":"SOURCE_DATABASE_GENBANK"}
{"accession":"GCA_030021505.1","assemblyInfo":{"assemblyLevel":"Complete Genome","assemblyMethod":"Metaspades v. 3.13","assemblyName":"ASM3002150v1","assemblyStatus":"current","assemblyType":"haploid","bioprojectAccession":"PRJNA879229","bioprojectLineage":[{"bioprojects":[{"accession":"PRJNA879229","title":"Hydrothermal microbial mat metagenomes"}]}],"biosample":{"accession":"SAMN30801502","attributes":[{"name":"isolate","value":"r_vMAG_46_vRhyme_818"},{"name":"isolation_source","value":"microbial mat"},{"name":"collection_date","value":"2021-11-28"},{"name":"depth","value":"0.5 cm"},{"name":"elev","value":"- 2005.3"},{"name":"env_broad_scale","value":"Marine biome"},{"name":"env_local_scale","value":"hydrothermal seep"},{"name":"env_medium","value":"microbial mat mateiral"},{"name":"geo_loc_name","value":"Mexico: Gulf of California"},{"name":"lat_lon","value":"27.006471 N 111.409348 W"},{"name":"source_uvig","value":"metagenome (not viral targeted)"},{"name":"virus_enrich_appr","value":"not applicable"}],"bioprojects":[{"accession":"PRJNA879229"}],"description":{"comment":"Keywords: GSC:MIxS;MIUVIG:6.0","organism":{"organismName":"uncultured virus","taxId":340016},"title":"vRhyme_818"},"lastUpdated":"2023-01-25T18:50:18.560","models":["MIUVIG.microbial"],"owner":{"contacts":[{}],"name":"Harvard University"},"package":"MIUVIG.microbial.6.0","publicationDate":"2023-01-25T00:00:00.000","sampleIds":[{"label":"Sample name","value":"r_vMAG_46"}],"status":{"status":"live","when":"2023-01-25T18:50:18.560"},"submissionDate":"2022-09-11T22:41:05.570"},"genomeNotes":["derived from metagenome","fragmented assembly","genus undefined"],"releaseDate":"2022-11-25","sequencingTech":"Illumina","submitter":"Organismic and Evolutionary Biology, Harvard University"},"assemblyStats":{"contigL50":1,"contigN50":2640,"gcCount":"993","gcPercent":37.5,"numberOfComponentSequences":1,"numberOfContigs":1,"numberOfScaffolds":1,"scaffoldL50":1,"scaffoldN50":2640,"totalNumberOfChromosomes":1,"totalSequenceLength":"2640","totalUngappedLength":"2640"},"averageNucleotideIdentity":{"category":"category_na","comment":"na","matchStatus":"status_na","submittedAniMatch":{"assembly":"GCA_003544495.1","category":"suspected_type","organismName":"uncultured virus"},"submittedOrganism":"uncultured virus","submittedSpecies":"uncultured virus","taxonomyCheckStatus":"Inconclusive"},"currentAccession":"GCA_030021505.1","organism":{"organismName":"uncultured virus","taxId":340016},"sourceDatabase":"SOURCE_DATABASE_GENBANK"}
{"accession":"GCA_030021515.1","assemblyInfo":{"assemblyLevel":"Complete Genome","assemblyMethod":"Metaspades v. 3.13","assemblyName":"ASM3002151v1","assemblyStatus":"current","assemblyType":"haploid","bioprojectAccession":"PRJNA879229","bioprojectLineage":[{"bioprojects":[{"accession":"PRJNA879229","title":"Hydrothermal microbial mat metagenomes"}]}],"biosample":{"accession":"SAMN30801502","attributes":[{"name":"isolate","value":"r_vMAG_46_vRhyme_818"},{"name":"isolation_source","value":"microbial mat"},{"name":"collection_date","value":"2021-11-28"},{"name":"depth","value":"0.5 cm"},{"name":"elev","value":"- 2005.3"},{"name":"env_broad_scale","value":"Marine biome"},{"name":"env_local_scale","value":"hydrothermal seep"},{"name":"env_medium","value":"microbial mat mateiral"},{"name":"geo_loc_name","value":"Mexico: Gulf of California"},{"name":"lat_lon","value":"27.006471 N 111.409348 W"},{"name":"source_uvig","value":"metagenome (not viral targeted)"},{"name":"virus_enrich_appr","value":"not applicable"}],"bioprojects":[{"accession":"PRJNA879229"}],"description":{"comment":"Keywords: GSC:MIxS;MIUVIG:6.0","organism":{"organismName":"uncultured virus","taxId":340016},"title":"vRhyme_818"},"lastUpdated":"2023-01-25T18:50:18.560","models":["MIUVIG.microbial"],"owner":{"contacts":[{}],"name":"Harvard University"},"package":"MIUVIG.microbial.6.0","publicationDate":"2023-01-25T00:00:00.000","sampleIds":[{"label":"Sample name","value":"r_vMAG_46"}],"status":{"status":"live","when":"2023-01-25T18:50:18.560"},"submissionDate":"2022-09-11T22:41:05.570"},"genomeNotes":["derived from metagenome","fragmented assembly","genus undefined"],"releaseDate":"2022-11-25","sequencingTech":"Illumina","submitter":"Organismic and Evolutionary Biology, Harvard University"},"assemblyStats":{"contigL50":1,"contigN50":2691,"gcCount":"1011","gcPercent":37.5,"numberOfComponentSequences":1,"numberOfContigs":1,"numberOfScaffolds":1,"scaffoldL50":1,"scaffoldN50":2691,"totalNumberOfChromosomes":1,"totalSequenceLength":"2691","totalUngappedLength":"2691"},"averageNucleotideIdentity":{"category":"category_na","comment":"na","matchStatus":"status_na","submittedAniMatch":{"assembly":"GCA_003544495.1","category":"suspected_type","organismName":"uncultured virus"},"submittedOrganism":"uncultured virus","submittedSpecies":"uncultured virus","taxonomyCheckStatus":"Inconclusive"},"currentAccession":"GCA_030021515.1","organism":{"organismName":"uncultured virus","taxId":340016},"sourceDatabase":"SOURCE_DATABASE_GENBANK"}
{"accession":"GCA_030021525.1","assemblyInfo":{"assemblyLevel":"Complete Genome","assemblyMethod":"Metaspades v. 3.13","assemblyName":"ASM3002152v1","assemblyStatus":"current","assemblyType":"haploid","bioprojectAccession":"PRJNA879229","bioprojectLineage":[{"bioprojects":[{"accession":"PRJNA879229","title":"Hydrothermal microbial mat metagenomes"}]}],"biosample":{"accession":"SAMN30801502","attributes":[{"name":"isolate","value":"r_vMAG_46_vRhyme_818"},{"name":"isolation_source","value":"microbial mat"},{"name":"collection_date","value":"2021-11-28"},{"name":"depth","value":"0.5 cm"},{"name":"elev","value":"- 2005.3"},{"name":"env_broad_scale","value":"Marine biome"},{"name":"env_local_scale","value":"hydrothermal seep"},{"name":"env_medium","value":"microbial mat mateiral"},{"name":"geo_loc_name","value":"Mexico: Gulf of California"},{"name":"lat_lon","value":"27.006471 N 111.409348 W"},{"name":"source_uvig","value":"metagenome (not viral targeted)"},{"name":"virus_enrich_appr","value":"not applicable"}],"bioprojects":[{"accession":"PRJNA879229"}],"description":{"comment":"Keywords: GSC:MIxS;MIUVIG:6.0","organism":{"organismName":"uncultured virus","taxId":340016},"title":"vRhyme_818"},"lastUpdated":"2023-01-25T18:50:18.560","models":["MIUVIG.microbial"],"owner":{"contacts":[{}],"name":"Harvard University"},"package":"MIUVIG.microbial.6.0","publicationDate":"2023-01-25T00:00:00.000","sampleIds":[{"label":"Sample name","value":"r_vMAG_46"}],"status":{"status":"live","when":"2023-01-25T18:50:18.560"},"submissionDate":"2022-09-11T22:41:05.570"},"genomeNotes":["derived from metagenome","fragmented assembly","genus undefined"],"releaseDate":"2022-11-25","sequencingTech":"Illumina","submitter":"Organismic and Evolutionary Biology, Harvard University"},"assemblyStats":{"contigL50":1,"contigN50":2953,"gcCount":"1218","gcPercent":41.0,"numberOfComponentSequences":1,"numberOfContigs":1,"numberOfScaffolds":1,"scaffoldL50":1,"scaffoldN50":2953,"totalNumberOfChromosomes":1,"totalSequenceLength":"2953","totalUngappedLength":"2953"},"averageNucleotideIdentity":{"category":"category_na","comment":"na","matchStatus":"status_na","submittedAniMatch":{"assembly":"GCA_003544495.1","category":"suspected_type","organismName":"uncultured virus"},"submittedOrganism":"uncultured virus","submittedSpecies":"uncultured virus","taxonomyCheckStatus":"Inconclusive"},"currentAccession":"GCA_030021525.1","organism":{"organismName":"uncultured virus","taxId":340016},"sourceDatabase":"SOURCE_DATABASE_GENBANK"}
{"accession":"GCA_030021535.1","assemblyInfo":{"assemblyLevel":"Complete Genome","assemblyMethod":"Metaspades v. 3.13","assemblyName":"ASM3002153v1","assemblyStatus":"current","assemblyType":"haploid","bioprojectAccession":"PRJNA879229","bioprojectLineage":[{"bioprojects":[{"accession":"PRJNA879229","title":"Hydrothermal microbial mat metagenomes"}]}],"biosample":{"accession":"SAMN30801502","attributes":[{"name":"isolate","value":"r_vMAG_46_vRhyme_818"},{"name":"isolation_source","value":"microbial mat"},{"name":"collection_date","value":"2021-11-28"},{"name":"depth","value":"0.5 cm"},{"name":"elev","value":"- 2005.3"},{"name":"env_broad_scale","value":"Marine biome"},{"name":"env_local_scale","value":"hydrothermal seep"},{"name":"env_medium","value":"microbial mat mateiral"},{"name":"geo_loc_name","value":"Mexico: Gulf of California"},{"name":"lat_lon","value":"27.006471 N 111.409348 W"},{"name":"source_uvig","value":"metagenome (not viral targeted)"},{"name":"virus_enrich_appr","value":"not applicable"}],"bioprojects":[{"accession":"PRJNA879229"}],"description":{"comment":"Keywords: GSC:MIxS;MIUVIG:6.0","organism":{"organismName":"uncultured virus","taxId":340016},"title":"vRhyme_818"},"lastUpdated":"2023-01-25T18:50:18.560","models":["MIUVIG.microbial"],"owner":{"contacts":[{}],"name":"Harvard University"},"package":"MIUVIG.microbial.6.0","publicationDate":"2023-01-25T00:00:00.000","sampleIds":[{"label":"Sample name","value":"r_vMAG_46"}],"status":{"status":"live","when":"2023-01-25T18:50:18.560"},"submissionDate":"2022-09-11T22:41:05.570"},"genomeNotes":["derived from metagenome","fragmented assembly","genus undefined"],"releaseDate":"2022-11-25","sequencingTech":"Illumina","submitter":"Organismic and Evolutionary Biology, Harvard University"},"assemblyStats":{"contigL50":1,"contigN50":3310,"gcCount":"1294","gcPercent":39.0,"numberOfComponentSequences":1,"numberOfContigs":1,"numberOfScaffolds":1,"scaffoldL50":1,"scaffoldN50":3310,"totalNumberOfChromosomes":1,"totalSequenceLength":"3310","totalUngappedLength":"3310"},"averageNucleotideIdentity":{"category":"category_na","comment":"na","matchStatus":"status_na","submittedAniMatch":{"assembly":"GCA_003544495.1","category":"suspected_type","organismName":"uncultured virus"},"submittedOrganism":"uncultured virus","submittedSpecies":"uncultured virus","taxonomyCheckStatus":"Inconclusive"},"currentAccession":"GCA_030021535.1","organism":{"organismName":"uncultured virus","taxId":340016},"sourceDatabase":"SOURCE_DATABASE_GENBANK"}
{"accession":"GCA_030021545.1","assemblyInfo":{"assemblyLevel":"Complete Genome","assemblyMethod":"Metaspades v. 3.13","assemblyName":"ASM3002154v1","assemblyStatus":"current","assemblyType":"haploid","bioprojectAccession":"PRJNA879229","bioprojectLineage":[{"bioprojects":[{"accession":"PRJNA879229","title":"Hydrothermal microbial mat metagenomes"}]}],"biosample":{"accession":"SAMN30801502","attributes":[{"name":"isolate","value":"r_vMAG_46_vRhyme_818"},{"name":"isolation_source","value":"microbial mat"},{"name":"collection_date","value":"2021-11-28"},{"name":"depth","value":"0.5 cm"},{"name":"elev","value":"- 2005.3"},{"name":"env_broad_scale","value":"Marine biome"},{"name":"env_local_scale","value":"hydrothermal seep"},{"name":"env_medium","value":"microbial mat mateiral"},{"name":"geo_loc_name","value":"Mexico: Gulf of California"},{"name":"lat_lon","value":"27.006471 N 111.409348 W"},{"name":"source_uvig","value":"metagenome (not viral targeted)"},{"name":"virus_enrich_appr","value":"not applicable"}],"bioprojects":[{"accession":"PRJNA879229"}],"description":{"comment":"Keywords: GSC:MIxS;MIUVIG:6.0","organism":{"organismName":"uncultured virus","taxId":340016},"title":"vRhyme_818"},"lastUpdated":"2023-01-25T18:50:18.560","models":["MIUVIG.microbial"],"owner":{"contacts":[{}],"name":"Harvard University"},"package":"MIUVIG.microbial.6.0","publicationDate":"2023-01-25T00:00:00.000","sampleIds":[{"label":"Sample name","value":"r_vMAG_46"}],"status":{"status":"live","when":"2023-01-25T18:50:18.560"},"submissionDate":"2022-09-11T22:41:05.570"},"genomeNotes":["derived from metagenome","fragmented assembly","genus undefined"],"releaseDate":"2022-11-25","sequencingTech":"Illumina","submitter":"Organismic and Evolutionary Biology, Harvard University"},"assemblyStats":{"contigL50":1,"contigN50":3865,"gcCount":"1317","gcPercent":34.0,"numberOfComponentSequences":1,"numberOfContigs":1,"numberOfScaffolds":1,"scaffoldL50":1,"scaffoldN50":3865,"totalNumberOfChromosomes":1,"totalSequenceLength":"3865","totalUngappedLength":"3865"},"averageNucleotideIdentity":{"category":"category_na","comment":"na","matchStatus":"status_na","submittedAniMatch":{"assembly":"GCA_003544495.1","category":"suspected_type","organismName":"uncultured virus"},"submittedOrganism":"uncultured virus","submittedSpecies":"uncultured virus","taxonomyCheckStatus":"Inconclusive"},"currentAccession":"GCA_030021545.1","organism":{"organismName":"uncultured virus","taxId":340016},"sourceDatabase":"SOURCE_DATABASE_GENBANK"}
{"accession":"GCA_030021555.1","assemblyInfo":{"assemblyLevel":"Complete Genome","assemblyMethod":"Metaspades v. 3.13","assemblyName":"ASM3002155v1","assemblyStatus":"current","assemblyType":"haploid","bioprojectAccession":"PRJNA879229","bioprojectLineage":[{"bioprojects":[{"accession":"PRJNA879229","title":"Hydrothermal microbial mat metagenomes"}]}],"biosample":{"accession":"SAMN30801502","attributes":[{"name":"isolate","value":"r_vMAG_46_vRhyme_818"},{"name":"isolation_source","value":"microbial mat"},{"name":"collection_date","value":"2021-11-28"},{"name":"depth","value":"0.5 cm"},{"name":"elev","value":"- 2005.3"},{"name":"env_broad_scale","value":"Marine biome"},{"name":"env_local_scale","value":"hydrothermal seep"},{"name":"env_medium","value":"microbial mat mateiral"},{"name":"geo_loc_name","value":"Mexico: Gulf of California"},{"name":"lat_lon","value":"27.006471 N 111.409348 W"},{"name":"source_uvig","value":"metagenome (not viral targeted)"},{"name":"virus_enrich_appr","value":"not applicable"}],"bioprojects":[{"accession":"PRJNA879229"}],"description":{"comment":"Keywords: GSC:MIxS;MIUVIG:6.0","organism":{"organismName":"uncultured virus","taxId":340016},"title":"vRhyme_818"},"lastUpdated":"2023-01-25T18:50:18.560","models":["MIUVIG.microbial"],"owner":{"contacts":[{}],"name":"Harvard University"},"package":"MIUVIG.microbial.6.0","publicationDate":"2023-01-25T00:00:00.000","sampleIds":[{"label":"Sample name","value":"r_vMAG_46"}],"status":{"status":"live","when":"2023-01-25T18:50:18.560"},"submissionDate":"2022-09-11T22:41:05.570"},"genomeNotes":["derived from metagenome","fragmented assembly","genus undefined"],"releaseDate":"2022-11-25","sequencingTech":"Illumina","submitter":"Organismic and Evolutionary Biology, Harvard University"},"assemblyStats":{"contigL50":1,"contigN50":4883,"gcCount":"1880","gcPercent":38.5,"numberOfComponentSequences":1,"numberOfContigs":1,"numberOfScaffolds":1,"scaffoldL50":1,"scaffoldN50":4883,"totalNumberOfChromosomes":1,"totalSequenceLength":"4883","totalUngappedLength":"4883"},"averageNucleotideIdentity":{"category":"category_na","comment":"na","matchStatus":"status_na","submittedAniMatch":{"assembly":"GCA_003544495.1","category":"suspected_type","organismName":"uncultured virus"},"submittedOrganism":"uncultured virus","submittedSpecies":"uncultured virus","taxonomyCheckStatus":"Inconclusive"},"currentAccession":"GCA_030021555.1","organism":{"organismName":"uncultured virus","taxId":340016},"sourceDatabase":"SOURCE_DATABASE_GENBANK"}
{"accession":"GCA_030021565.1","assemblyInfo":{"assemblyLevel":"Chromosome","assemblyMethod":"Metaspades v. 3.13","assemblyName":"ASM3002156v1","assemblyStatus":"current","assemblyType":"haploid","bioprojectAccession":"PRJNA879229","bioprojectLineage":[{"bioprojects":[{"accession":"PRJNA879229","title":"Hydrothermal microbial mat metagenomes"}]}],"biosample":{"accession":"SAMN30801502","attributes":[{"name":"isolate","value":"r_vMAG_46_vRhyme_818"},{"name":"isolation_source","value":"microbial mat"},{"name":"collection_date","value":"2021-11-28"},{"name":"depth","value":"0.5 cm"},{"name":"elev","value":"- 2005.3"},{"name":"env_broad_scale","value":"Marine biome"},{"name":"env_local_scale","value":"hydrothermal seep"},{"name":"env_medium","value":"microbial mat mateiral"},{"name":"geo_loc_name","value":"Mexico: Gulf of California"},{"name":"lat_lon","value":"27.006471 N 111.409348 W"},{"name":"source_uvig","value":"metagenome (not viral targeted)"},{"name":"virus_enrich_appr","value":"not applicable"}],"bioprojects":[{"accession":"PRJNA879229"}],"description":{"comment":"Keywords: GSC:MIxS;MIUVIG:6.0","organism":{"organismName":"uncultured virus","taxId":340016},"title":"vRhyme_818"},"lastUpdated":"2023-01-25T18:50:18.560","models":["MIUVIG.microbial"],"owner":{"contacts":[{}],"name":"Harvard University"},"package":"MIUVIG.microbial.6.0","publicationDate":"2023-01-25T00:00:00.000","sampleIds":[{"label":"Sample name","value":"r_vMAG_46"}],"status":{"status":"live","when":"2023-01-25T18:50:18.560"},"submissionDate":"2022-09-11T22:41:05.570"},"genomeNotes":["derived from metagenome","fragmented assembly","genus undefined"],"releaseDate":"2022-11-25","sequencingTech":"Illumina","submitter":"Organismic and Evolutionary Biology, Harvard University"},"assemblyStats":{"contigL50":1,"contigN50":1653,"gcCount":"769","gcPercent":37.5,"numberOfComponentSequences":1,"numberOfContigs":2,"numberOfScaffolds":1,"scaffoldL50":1,"scaffoldN50":2057,"totalNumberOfChromosomes":1,"totalSequenceLength":"2057","totalUngappedLength":"2047"},"averageNucleotideIdentity":{"category":"category_na","comment":"na","matchStatus":"status_na","submittedAniMatch":{"assembly":"GCA_003544495.1","category":"suspected_type","organismName":"uncultured virus"},"submittedOrganism":"uncultured virus","submittedSpecies":"uncultured virus","taxonomyCheckStatus":"Inconclusive"},"currentAccession":"GCA_030021565.1","organism":{"organismName":"uncultured virus","taxId":340016},"sourceDatabase":"SOURCE_DATABASE_GENBANK"}
{"accession":"GCA_030021575.1","assemblyInfo":{"assemblyLevel":"Complete Genome","assemblyMethod":"Metaspades v. 3.13","assemblyName":"ASM3002157v1","assemblyStatus":"current","assemblyType":"haploid","bioprojectAccession":"PRJNA879229","bioprojectLineage":[{"bioprojects":[{"accession":"PRJNA879229","title":"Hydrothermal microbial mat metagenomes"}]}],"biosample":{"accession":"SAMN30801502","attributes":[{"name":"isolate","value":"r_vMAG_46_vRhyme_818"},{"name":"isolation_source","value":"microbial mat"},{"name":"collection_date","value":"2021-11-28"},{"name":"depth","value":"0.5 cm"},{"name":"elev","value":"- 2005.3"},{"name":"env_broad_scale","value":"Marine biome"},{"name":"env_local_scale","value":"hydrothermal seep"},{"name":"env_medium","value":"microbial mat mateiral"},{"name":"geo_loc_name","value":"Mexico: Gulf of California"},{"name":"lat_lon","value":"27.006471 N 111.409348 W"},{"name":"source_uvig","value":"metagenome (not viral targeted)"},{"name":"virus_enrich_appr","value":"not applicable"}],"bioprojects":[{"accession":"PRJNA879229"}],"description":{"comment":"Keywords: GSC:MIxS;MIUVIG:6.0","organism":{"organismName":"uncultured virus","taxId":340016},"title":"vRhyme_818"},"lastUpdated":"2023-01-25T18:50:18.560","models":["MIUVIG.microbial"],"owner":{"contacts":[{}],"name":"Harvard University"},"package":"MIUVIG.microbial.6.0","publicationDate":"2023-01-25T00:00:00.000","sampleIds":[{"label":"Sample name","value":"r_vMAG_46"}],"status":{"status":"live","when":"2023-01-25T18:50:18.560"},"submissionDate":"2022-09-11T22:41:05.570"},"genomeNotes":["derived from metagenome","fragmented assembly","genus undefined"],"releaseDate":"2022-11-25","sequencingTech":"Illumina","submitter":"Organismic and Evolutionary Biology, Harvard University"},"assemblyStats":{"contigL50":1,"contigN50":3221,"gcCount":"1269","gcPercent":39.5,"numberOfComponentSequences":1,"numberOfContigs":1,"numberOfScaffolds":1,"scaffoldL50":1,"scaffoldN50":3221,"totalNumberOfChromosomes":1,"totalSequenceLength":"3221","totalUngappedLength":"3221"},"averageNucleotideIdentity":{"category":"category_na","comment":"na","matchStatus":"status_na","submittedAniMatch":{"assembly":"GCA_003544495.1","category":"suspected_type","organismName":"uncultured virus"},"submittedOrganism":"uncultured virus","submittedSpecies":"uncultured virus","taxonomyCheckStatus":"Inconclusive"},"currentAccession":"GCA_030021575.1","organism":{"organismName":"uncultured virus","taxId":340016},"sourceDatabase":"SOURCE_DATABASE_GENBANK"}
{"accession":"GCA_030021585.1","assemblyInfo":{"assemblyLevel":"Complete Genome","assemblyMethod":"Metaspades v. 3.13","assemblyName":"ASM3002158v1","assemblyStatus":"current","assemblyType":"haploid","bioprojectAccession":"PRJNA879229","bioprojectLineage":[{"bioprojects":[{"accession":"PRJNA879229","title":"Hydrothermal microbial mat metagenomes"}]}],"biosample":{"accession":"SAMN30801502","attributes":[{"name":"isolate","value":"r_vMAG_46_vRhyme_818"},{"name":"isolation_source","value":"microbial mat"},{"name":"collection_date","value":"2021-11-28"},{"name":"depth","value":"0.5 cm"},{"name":"elev","value":"- 2005.3"},{"name":"env_broad_scale","value":"Marine biome"},{"name":"env_local_scale","value":"hydrothermal seep"},{"name":"env_medium","value":"microbial mat mateiral"},{"name":"geo_loc_name","value":"Mexico: Gulf of California"},{"name":"lat_lon","value":"27.006471 N 111.409348 W"},{"name":"source_uvig","value":"metagenome (not viral targeted)"},{"name":"virus_enrich_appr","value":"not applicable"}],"bioprojects":[{"accession":"PRJNA879229"}],"description":{"comment":"Keywords: GSC:MIxS;MIUVIG:6.0","organism":{"organismName":"uncultured virus","taxId":340016},"title":"vRhyme_818"},"lastUpdated":"2023-01-25T18:50:18.560","models":["MIUVIG.microbial"],"owner":{"contacts":[{}],"name":"Harvard University"},"package":"MIUVIG.microbial.6.0","publicationDate":"2023-01-25T00:00:00.000","sampleIds":[{"label":"Sample name","value":"r_vMAG_46"}],"status":{"status":"live","when":"2023-01-25T18:50:18.560"},"submissionDate":"2022-09-11T22:41:05.570"},"genomeNotes":["derived from metagenome","fragmented assembly","genus undefined"],"releaseDate":"2022-11-25","sequencingTech":"Illumina","submitter":"Organismic and Evolutionary Biology, Harvard University"},"assemblyStats":{"contigL50":1,"contigN50":2000,"gcCount":"742","gcPercent":37.0,"numberOfComponentSequences":1,"numberOfContigs":1,"numberOfScaffolds":1,"scaffoldL50":1,"scaffoldN50":2000,"totalNumberOfChromosomes":1,"totalSequenceLength":"2000","totalUngappedLength":"2000"},"averageNucleotideIdentity":{"category":"category_na","comment":"na","matchStatus":"status_na","submittedAniMatch":{"assembly":"GCA_003544495.1","category":"suspected_type","organismName":"uncultured virus"},"submittedOrganism":"uncultured virus","submittedSpecies":"uncultured virus","taxonomyCheckStatus":"Inconclusive"},"currentAccession":"GCA_030021585.1","organism":{"organismName":"uncultured virus","taxId":340016},"sourceDatabase":"SOURCE_DATABASE_GENBANK"}
{"accession":"GCA_030021595.1","assemblyInfo":{"assemblyLevel":"Complete Genome","assemblyMethod":"Metaspades v. 3.13","assemblyName":"ASM3002159v1","assemblyStatus":"current","assemblyType":"haploid","bioprojectAccession":"PRJNA879229","bioprojectLineage":[{"bioprojects":[{"accession":"PRJNA879229","title":"Hydrothermal microbial mat metagenomes"}]}],"biosample":{"accession":"SAMN30801502","attributes":[{"name":"isolate","value":"r_vMAG_46_vRhyme_818"},{"name":"isolation_source","value":"microbial mat"},{"name":"collection_date","value":"2021-11-28"},{"name":"depth","value":"0.5 cm"},{"name":"elev","value":"- 2005.3"},{"name":"env_broad_scale","value":"Marine biome"},{"name":"env_local_scale","value":"hydrothermal seep"},{"name":"env_medium","value":"microbial mat mateiral"},{"name":"geo_loc_name","value":"Mexico: Gulf of California"},{"name":"lat_lon","value":"27.006471 N 111.409348 W"},{"name":"source_uvig","value":"metagenome (not viral targeted)"},{"name":"virus_enrich_appr","value":"not applicable"}],"bioprojects":[{"accession":"PRJNA879229"}],"description":{"comment":"Keywords: GSC:MIxS;MIUVIG:6.0","organism":{"organismName":"uncultured virus","taxId":340016},"title":"vRhyme_818"},"lastUpdated":"2023-01-25T18:50:18.560","models":["MIUVIG.microbial"],"owner":{"contacts":[{}],"name":"Harvard University"},"package":"MIUVIG.microbial.6.0","publicationDate":"2023-01-25T00:00:00.000","sampleIds":[{"label":"Sample name","value":"r_vMAG_46"}],"status":{"status":"live","when":"2023-01-25T18:50:18.560"},"submissionDate":"2022-09-11T22:41:05.570"},"genomeNotes":["derived from metagenome","fragmented assembly","genus undefined"],"releaseDate":"2022-11-25","sequencingTech":"Illumina","submitter":"Organismic and Evolutionary Biology, Harvard University"},"assemblyStats":{"contigL50":1,"contigN50":2411,"gcCount":"920","gcPercent":38.0,"numberOfComponentSequences":1,"numberOfContigs":1,"numberOfScaffolds":1,"scaffoldL50":1,"scaffoldN50":2411,"totalNumberOfChromosomes":1,"totalSequenceLength":"2411","totalUngappedLength":"2411"},"averageNucleotideIdentity":{"category":"category_na","comment":"na","matchStatus":"status_na","submittedAniMatch":{"assembly":"GCA_003544495.1","category":"suspected_type","organismName":"uncultured virus"},"submittedOrganism":"uncultured virus","submittedSpecies":"uncultured virus","taxonomyCheckStatus":"Inconclusive"},"currentAccession":"GCA_030021595.1","organism":{"organismName":"uncultured virus","taxId":340016},"sourceDatabase":"SOURCE_DATABASE_GENBANK"}
{"accession":"GCA_030021605.1","assemblyInfo":{"assemblyLevel":"Complete Genome","assemblyMethod":"Metaspades v. 3.13","assemblyName":"ASM3002160v1","assemblyStatus":"current","assemblyType":"haploid","bioprojectAccession":"PRJNA879229","bioprojectLineage":[{"bioprojects":[{"accession":"PRJNA879229","title":"Hydrothermal microbial mat metagenomes"}]}],"biosample":{"accession":"SAMN30801502","attributes":[{"name":"isolate","value":"r_vMAG_46_vRhyme_818"},{"name":"isolation_source","value":"microbial mat"},{"name":"collection_date","value":"2021-11-28"},{"name":"depth","value":"0.5 cm"},{"name":"elev","value":"- 2005.3"},{"name":"env_broad_scale","value":"Marine biome"},{"name":"env_local_scale","value":"hydrothermal seep"},{"name":"env_medium","value":"microbial mat mateiral"},{"name":"geo_loc_name","value":"Mexico: Gulf of California"},{"name":"lat_lon","value":"27.006471 N 111.409348 W"},{"name":"source_uvig","value":"metagenome (not viral targeted)"},{"name":"virus_enrich_appr","value":"not applicable"}],"bioprojects":[{"accession":"PRJNA879229"}],"description":{"comment":"Keywords: GSC:MIxS;MIUVIG:6.0","organism":{"organismName":"uncultured virus","taxId":340016},"title":"vRhyme_818"},"lastUpdated":"2023-01-25T18:50:18.560","models":["MIUVIG.microbial"],"owner":{"contacts":[{}],"name":"Harvard University"},"package":"MIUVIG.microbial.6.0","publicationDate":"2023-01-25T00:00:00.000","sampleIds":[{"label":"Sample name","value":"r_vMAG_46"}],"status":{"status":"live","when":"2023-01-25T18:50:18.560"},"submissionDate":"2022-09-11T22:41:05.570"},"genomeNotes":["derived from metagenome","fragmented assembly","genus undefined"],"releaseDate":"2022-11-25","sequencingTech":"Illumina","submitter":"Organismic and Evolutionary Biology, Harvard University"},"assemblyStats":{"contigL50":1,"contigN50":2633,"gcCount":"1051","gcPercent":40.0,"numberOfComponentSequences":1,"numberOfContigs":1,"numberOfScaffolds":1,"scaffoldL50":1,"scaffoldN50":2633,"totalNumberOfChromosomes":1,"totalSequenceLength":"2633","totalUngappedLength":"2633"},"averageNucleotideIdentity":{"category":"category_na","comment":"na","matchStatus":"status_na","submittedAniMatch":{"assembly":"GCA_003544495.1","category":"suspected_type","organismName":"uncultured virus"},"submittedOrganism":"uncultured virus","submittedSpecies":"uncultured virus","taxonomyCheckStatus":"Inconclusive"},"currentAccession":"GCA_030021605.1","organism":{"organismName":"uncultured virus","taxId":340016},"sourceDatabase":"SOURCE_DATABASE_GENBANK"}
{"accession":"GCA_030021615.1","assemblyInfo":{"assemblyLevel":"Complete Genome","assemblyMethod":"Metaspades v. 3.13","assemblyName":"ASM3002161v1","assemblyStatus":"current","assemblyType":"haploid","bioprojectAccession":"PRJNA879229","bioprojectLineage":[{"bioprojects":[{"accession":"PRJNA879229","title":"Hydrothermal microbial mat metagenomes"}]}],"biosample":{"accession":"SAMN30801502","attributes":[{"name":"isolate","value":"r_vMAG_46_vRhyme_818"},{"name":"isolation_source","value":"microbial mat"},{"name":"collection_date","value":"2021-11-28"},{"name":"depth","value":"0.5 cm"},{"name":"elev","value":"- 2005.3"},{"name":"env_broad_scale","value":"Marine biome"},{"name":"env_local_scale","value":"hydrothermal seep"},{"name":"env_medium","value":"microbial mat mateiral"},{"name":"geo_loc_name","value":"Mexico: Gulf of California"},{"name":"lat_lon","value":"27.006471 N 111.409348 W"},{"name":"source_uvig","value":"metagenome (not viral targeted)"},{"name":"virus_enrich_appr","value":"not applicable"}],"bioprojects":[{"accession":"PRJNA879229"}],"description":{"comment":"Keywords: GSC:MIxS;MIUVIG:6.0","organism":{"organismName":"uncultured virus","taxId":340016},"title":"vRhyme_818"},"lastUpdated":"2023-01-25T18:50:18.560","models":["MIUVIG.microbial"],"owner":{"contacts":[{}],"name":"Harvard University"},"package":"MIUVIG.microbial.6.0","publicationDate":"2023-01-25T00:00:00.000","sampleIds":[{"label":"Sample name","value":"r_vMAG_46"}],"status":{"status":"live","when":"2023-01-25T18:50:18.560"},"submissionDate":"2022-09-11T22:41:05.570"},"genomeNotes":["derived from metagenome","fragmented assembly","genus undefined"],"releaseDate":"2022-11-25","sequencingTech":"Illumina","submitter":"Organismic and Evolutionary Biology, Harvard University"},"assemblyStats":{"contigL50":1,"contigN50":4946,"gcCount":"1970","gcPercent":40.0,"numberOfComponentSequences":1,"numberOfContigs":1,"numberOfScaffolds":1,"scaffoldL50":1,"scaffoldN50":4946,"totalNumberOfChromosomes":1,"totalSequenceLength":"4946","totalUngappedLength":"4946"},"averageNucleotideIdentity":{"category":"category_na","comment":"na","matchStatus":"status_na","submittedAniMatch":{"assembly":"GCA_003544495.1","category":"suspected_type","organismName":"uncultured virus"},"submittedOrganism":"uncultured virus","submittedSpecies":"uncultured virus","taxonomyCheckStatus":"Inconclusive"},"currentAccession":"GCA_030021615.1","organism":{"organismName":"uncultured virus","taxId":340016},"sourceDatabase":"SOURCE_DATABASE_GENBANK"}
{"accession":"GCA_030021625.1","assemblyInfo":{"assemblyLevel":"Complete Genome","assemblyMethod":"Metaspades v. 3.13","assemblyName":"ASM3002162v1","assemblyStatus":"current","assemblyType":"haploid","bioprojectAccession":"PRJNA879229","bioprojectLineage":[{"bioprojects":[{"accession":"PRJNA879229","title":"Hydrothermal microbial mat metagenomes"}]}],"biosample":{"accession":"SAMN30801502","attributes":[{"name":"isolate","value":"r_vMAG_46_vRhyme_818"},{"name":"isolation_source","value":"microbial mat"},{"name":"collection_date","value":"2021-11-28"},{"name":"depth","value":"0.5 cm"},{"name":"elev","value":"- 2005.3"},{"name":"env_broad_scale","value":"Marine biome"},{"name":"env_local_scale","value":"hydrothermal seep"},{"name":"env_medium","value":"microbial mat mateiral"},{"name":"geo_loc_name","value":"Mexico: Gulf of California"},{"name":"lat_lon","value":"27.006471 N 111.409348 W"},{"name":"source_uvig","value":"metagenome (not viral targeted)"},{"name":"virus_enrich_appr","value":"not applicable"}],"bioprojects":[{"accession":"PRJNA879229"}],"description":{"comment":"Keywords: GSC:MIxS;MIUVIG:6.0","organism":{"organismName":"uncultured virus","taxId":340016},"title":"vRhyme_818"},"lastUpdated":"2023-01-25T18:50:18.560","models":["MIUVIG.microbial"],"owner":{"contacts":[{}],"name":"Harvard University"},"package":"MIUVIG.microbial.6.0","publicationDate":"2023-01-25T00:00:00.000","sampleIds":[{"label":"Sample name","value":"r_vMAG_46"}],"status":{"status":"live","when":"2023-01-25T18:50:18.560"},"submissionDate":"2022-09-11T22:41:05.570"},"genomeNotes":["derived from metagenome","fragmented assembly","genus undefined"],"releaseDate":"2022-11-25","sequencingTech":"Illumina","submitter":"Organismic and Evolutionary Biology, Harvard University"},"assemblyStats":{"contigL50":1,"contigN50":2203,"gcCount":"842","gcPercent":38.0,"numberOfComponentSequences":1,"numberOfContigs":1,"numberOfScaffolds":1,"scaffoldL50":1,"scaffoldN50":2203,"totalNumberOfChromosomes":1,"totalSequenceLength":"2203","totalUngappedLength":"2203"},"averageNucleotideIdentity":{"category":"category_na","comment":"na","matchStatus":"status_na","submittedAniMatch":{"assembly":"GCA_003544495.1","category":"suspected_type","organismName":"uncultured virus"},"submittedOrganism":"uncultured virus","submittedSpecies":"uncultured virus","taxonomyCheckStatus":"Inconclusive"},"currentAccession":"GCA_030021625.1","organism":{"organismName":"uncultured virus","taxId":340016},"sourceDatabase":"SOURCE_DATABASE_GENBANK"}
{"accession":"GCA_030021635.1","assemblyInfo":{"assemblyLevel":"Complete Genome","assemblyMethod":"Metaspades v. 3.13","assemblyName":"ASM3002163v1","assemblyStatus":"current","assemblyType":"haploid","bioprojectAccession":"PRJNA879229","bioprojectLineage":[{"bioprojects":[{"accession":"PRJNA879229","title":"Hydrothermal microbial mat metagenomes"}]}],"biosample":{"accession":"SAMN30801502","attributes":[{"name":"isolate","value":"r_vMAG_46_vRhyme_818"},{"name":"isolation_source","value":"microbial mat"},{"name":"collection_date","value":"2021-11-28"},{"name":"depth","value":"0.5 cm"},{"name":"elev","value":"- 2005.3"},{"name":"env_broad_scale","value":"Marine biome"},{"name":"env_local_scale","value":"hydrothermal seep"},{"name":"env_medium","value":"microbial mat mateiral"},{"name":"geo_loc_name","value":"Mexico: Gulf of California"},{"name":"lat_lon","value":"27.006471 N 111.409348 W"},{"name":"source_uvig","value":"metagenome (not viral targeted)"},{"name":"virus_enrich_appr","value":"not applicable"}],"bioprojects":[{"accession":"PRJNA879229"}],"description":{"comment":"Keywords: GSC:MIxS;MIUVIG:6.0","organism":{"organismName":"uncultured virus","taxId":340016},"title":"vRhyme_818"},"lastUpdated":"2023-01-25T18:50:18.560","models":["MIUVIG.microbial"],"owner":{"contacts":[{}],"name":"Harvard University"},"package":"MIUVIG.microbial.6.0","publicationDate":"2023-01-25T00:00:00.000","sampleIds":[{"label":"Sample name","value":"r_vMAG_46"}],"status":{"status":"live","when":"2023-01-25T18:50:18.560"},"submissionDate":"2022-09-11T22:41:05.570"},"genomeNotes":["derived from metagenome","fragmented assembly","genus undefined"],"releaseDate":"2022-11-25","sequencingTech":"Illumina","submitter":"Organismic and Evolutionary Biology, Harvard University"},"assemblyStats":{"contigL50":1,"contigN50":2094,"gcCount":"747","gcPercent":35.5,"numberOfComponentSequences":1,"numberOfContigs":1,"numberOfScaffolds":1,"scaffoldL50":1,"scaffoldN50":2094,"totalNumberOfChromosomes":1,"totalSequenceLength":"2094","totalUngappedLength":"2094"},"averageNucleotideIdentity":{"category":"category_na","comment":"na","matchStatus":"status_na","submittedAniMatch":{"assembly":"GCA_003544495.1","category":"suspected_type","organismName":"uncultured virus"},"submittedOrganism":"uncultured virus","submittedSpecies":"uncultured virus","taxonomyCheckStatus":"Inconclusive"},"currentAccession":"GCA_030021635.1","organism":{"organismName":"uncultured virus","taxId":340016},"sourceDatabase":"SOURCE_DATABASE_GENBANK"}
{"accession":"GCA_030021645.1","assemblyInfo":{"assemblyLevel":"Complete Genome","assemblyMethod":"Metaspades v. 3.13","assemblyName":"ASM3002164v1","assemblyStatus":"current","assemblyType":"haploid","bioprojectAccession":"PRJNA879229","bioprojectLineage":[{"bioprojects":[{"accession":"PRJNA879229","title":"Hydrothermal microbial mat metagenomes"}]}],"biosample":{"accession":"SAMN30801502","attributes":[{"name":"isolate","value":"r_vMAG_46_vRhyme_818"},{"name":"isolation_source","value":"microbial mat"},{"name":"collection_date","value":"2021-11-28"},{"name":"depth","value":"0.5 cm"},{"name":"elev","value":"- 2005.3"},{"name":"env_broad_scale","value":"Marine biome"},{"name":"env_local_scale","value":"hydrothermal seep"},{"name":"env_medium","value":"microbial mat mateiral"},{"name":"geo_loc_name","value":"Mexico: Gulf of California"},{"name":"lat_lon","value":"27.006471 N 111.409348 W"},{"name":"source_uvig","value":"metagenome (not viral targeted)"},{"name":"virus_enrich_appr","value":"not applicable"}],"bioprojects":[{"accession":"PRJNA879229"}],"description":{"comment":"Keywords: GSC:MIxS;MIUVIG:6.0","organism":{"organismName":"uncultured virus","taxId":340016},"title":"vRhyme_818"},"lastUpdated":"2023-01-25T18:50:18.560","models":["MIUVIG.microbial"],"owner":{"contacts":[{}],"name":"Harvard University"},"package":"MIUVIG.microbial.6.0","publicationDate":"2023-01-25T00:00:00.000","sampleIds":[{"label":"Sample name","value":"r_vMAG_46"}],"status":{"status":"live","when":"2023-01-25T18:50:18.560"},"submissionDate":"2022-09-11T22:41:05.570"},"genomeNotes":["derived from metagenome","fragmented assembly","genus undefined"],"releaseDate":"2022-11-25","sequencingTech":"Illumina","submitter":"Organismic and Evolutionary Biology, Harvard University"},"assemblyStats":{"contigL50":1,"contigN50":2294,"gcCount":"924","gcPercent":40.5,"numberOfComponentSequences":1,"numberOfContigs":1,"numberOfScaffolds":1,"scaffoldL50":1,"scaffoldN50":2294,"totalNumberOfChromosomes":1,"totalSequenceLength":"2294","totalUngappedLength":"2294"},"averageNucleotideIdentity":{"category":"category_na","comment":"na","matchStatus":"status_na","submittedAniMatch":{"assembly":"GCA_003544495.1","category":"suspected_type","organismName":"uncultured virus"},"submittedOrganism":"uncultured virus","submittedSpecies":"uncultured virus","taxonomyCheckStatus":"Inconclusive"},"currentAccession":"GCA_030021645.1","organism":{"organismName":"uncultured virus","taxId":340016},"sourceDatabase":"SOURCE_DATABASE_GENBANK"}
{"accession":"GCA_030021655.1","assemblyInfo":{"assemblyLevel":"Complete Genome","assemblyMethod":"Metaspades v. 3.13","assemblyName":"ASM3002165v1","assemblyStatus":"current","assemblyType":"haploid","bioprojectAccession":"PRJNA879229","bioprojectLineage":[{"bioprojects":[{"accession":"PRJNA879229","title":"Hydrothermal microbial mat metagenomes"}]}],"biosample":{"accession":"SAMN30801502","attributes":[{"name":"isolate","value":"r_vMAG_46_vRhyme_818"},{"name":"isolation_source","value":"microbial mat"},{"name":"collection_date","value":"2021-11-28"},{"name":"depth","value":"0.5 cm"},{"name":"elev","value":"- 2005.3"},{"name":"env_broad_scale","value":"Marine biome"},{"name":"env_local_scale","value":"hydrothermal seep"},{"name":"env_medium","value":"microbial mat mateiral"},{"name":"geo_loc_name","value":"Mexico: Gulf of California"},{"name":"lat_lon","value":"27.006471 N 111.409348 W"},{"name":"source_uvig","value":"metagenome (not viral targeted)"},{"name":"virus_enrich_appr","value":"not applicable"}],"bioprojects":[{"accession":"PRJNA879229"}],"description":{"comment":"Keywords: GSC:MIxS;MIUVIG:6.0","organism":{"organismName":"uncultured virus","taxId":340016},"title":"vRhyme_818"},"lastUpdated":"2023-01-25T18:50:18.560","models":["MIUVIG.microbial"],"owner":{"contacts":[{}],"name":"Harvard University"},"package":"MIUVIG.microbial.6.0","publicationDate":"2023-01-25T00:00:00.000","sampleIds":[{"label":"Sample name","value":"r_vMAG_46"}],"status":{"status":"live","when":"2023-01-25T18:50:18.560"},"submissionDate":"2022-09-11T22:41:05.570"},"genomeNotes":["derived from metagenome","fragmented assembly","genus undefined"],"releaseDate":"2022-11-25","sequencingTech":"Illumina","submitter":"Organismic and Evolutionary Biology, Harvard University"},"assemblyStats":{"contigL50":1,"contigN50":2302,"gcCount":"904","gcPercent":39.5,"numberOfComponentSequences":1,"numberOfContigs":1,"numberOfScaffolds":1,"scaffoldL50":1,"scaffoldN50":2302,"totalNumberOfChromosomes":1,"totalSequenceLength":"2302","totalUngappedLength":"2302"},"averageNucleotideIdentity":{"category":"category_na","comment":"na","matchStatus":"status_na","submittedAniMatch":{"assembly":"GCA_003544495.1","category":"suspected_type","organismName":"uncultured virus"},"submittedOrganism":"uncultured virus","submittedSpecies":"uncultured virus","taxonomyCheckStatus":"Inconclusive"},"currentAccession":"GCA_030021655.1","organism":{"organismName":"uncultured virus","taxId":340016},"sourceDatabase":"SOURCE_DATABASE_GENBANK"}
{"accession":"GCA_030021665.1","assemblyInfo":{"assemblyLevel":"Complete Genome","assemblyMethod":"Metaspades v. 3.13","assemblyName":"ASM3002166v1","assemblyStatus":"current","assemblyType":"haploid","bioprojectAccession":"PRJNA879229","bioprojectLineage":[{"bioprojects":[{"accession":"PRJNA879229","title":"Hydrothermal microbial mat metagenomes"}]}],"biosample":{"accession":"SAMN30801502","attributes":[{"name":"isolate","value":"r_vMAG_46_vRhyme_818"},{"name":"isolation_source","value":"microbial mat"},{"name":"collection_date","value":"2021-11-28"},{"name":"depth","value":"0.5 cm"},{"name":"elev","value":"- 2005.3"},{"name":"env_broad_scale","value":"Marine biome"},{"name":"env_local_scale","value":"hydrothermal seep"},{"name":"env_medium","value":"microbial mat mateiral"},{"name":"geo_loc_name","value":"Mexico: Gulf of California"},{"name":"lat_lon","value":"27.006471 N 111.409348 W"},{"name":"source_uvig","value":"metagenome (not viral targeted)"},{"name":"virus_enrich_appr","value":"not applicable"}],"bioprojects":[{"accession":"PRJNA879229"}],"description":{"comment":"Keywords: GSC:MIxS;MIUVIG:6.0","organism":{"organismName":"uncultured virus","taxId":340016},"title":"vRhyme_818"},"lastUpdated":"2023-01-25T18:50:18.560","models":["MIUVIG.microbial"],"owner":{"contacts":[{}],"name":"Harvard University"},"package":"MIUVIG.microbial.6.0","publicationDate":"2023-01-25T00:00:00.000","sampleIds":[{"label":"Sample name","value":"r_vMAG_46"}],"status":{"status":"live","when":"2023-01-25T18:50:18.560"},"submissionDate":"2022-09-11T22:41:05.570"},"genomeNotes":["derived from metagenome","fragmented assembly","genus undefined"],"releaseDate":"2022-11-25","sequencingTech":"Illumina","submitter":"Organismic and Evolutionary Biology, Harvard University"},"assemblyStats":{"contigL50":1,"contigN50":2151,"gcCount":"875","gcPercent":40.5,"numberOfComponentSequences":1,"numberOfContigs":1,"numberOfScaffolds":1,"scaffoldL50":1,"scaffoldN50":2151,"totalNumberOfChromosomes":1,"totalSequenceLength":"2151","totalUngappedLength":"2151"},"averageNucleotideIdentity":{"category":"category_na","comment":"na","matchStatus":"status_na","submittedAniMatch":{"assembly":"GCA_003544495.1","category":"suspected_type","organismName":"uncultured virus"},"submittedOrganism":"uncultured virus","submittedSpecies":"uncultured virus","taxonomyCheckStatus":"Inconclusive"},"currentAccession":"GCA_030021665.1","organism":{"organismName":"uncultured virus","taxId":340016},"sourceDatabase":"SOURCE_DATABASE_GENBANK"}
{"accession":"GCA_030021675.1","assemblyInfo":{"assemblyLevel":"Complete Genome","assemblyMethod":"Metaspades v. 3.13","assemblyName":"ASM3002167v1","assemblyStatus":"current","assemblyType":"haploid","bioprojectAccession":"PRJNA879229","bioprojectLineage":[{"bioprojects":[{"accession":"PRJNA879229","title":"Hydrothermal microbial mat metagenomes"}]}],"biosample":{"accession":"SAMN30801502","attributes":[{"name":"isolate","value":"r_vMAG_46_vRhyme_818"},{"name":"isolation_source","value":"microbial mat"},{"name":"collection_date","value":"2021-11-28"},{"name":"depth","value":"0.5 cm"},{"name":"elev","value":"- 2005.3"},{"name":"env_broad_scale","value":"Marine biome"},{"name":"env_local_scale","value":"hydrothermal seep"},{"name":"env_medium","value":"microbial mat mateiral"},{"name":"geo_loc_name","value":"Mexico: Gulf of California"},{"name":"lat_lon","value":"27.006471 N 111.409348 W"},{"name":"source_uvig","value":"metagenome (not viral targeted)"},{"name":"virus_enrich_appr","value":"not applicable"}],"bioprojects":[{"accession":"PRJNA879229"}],"description":{"comment":"Keywords: GSC:MIxS;MIUVIG:6.0","organism":{"organismName":"uncultured virus","taxId":340016},"title":"vRhyme_818"},"lastUpdated":"2023-01-25T18:50:18.560","models":["MIUVIG.microbial"],"owner":{"contacts":[{}],"name":"Harvard University"},"package":"MIUVIG.microbial.6.0","publicationDate":"2023-01-25T00:00:00.000","sampleIds":[{"label":"Sample name","value":"r_vMAG_46"}],"status":{"status":"live","when":"2023-01-25T18:50:18.560"},"submissionDate":"2022-09-11T22:41:05.570"},"genomeNotes":["derived from metagenome","fragmented assembly","genus undefined"],"releaseDate":"2022-11-25","sequencingTech":"Illumina","submitter":"Organismic and Evolutionary Biology, Harvard University"},"assemblyStats":{"contigL50":1,"contigN50":2613,"gcCount":"1043","gcPercent":40.0,"numberOfComponentSequences":1,"numberOfContigs":1,"numberOfScaffolds":1,"scaffoldL50":1,"scaffoldN50":2613,"totalNumberOfChromosomes":1,"totalSequenceLength":"2613","totalUngappedLength":"2613"},"averageNucleotideIdentity":{"category":"category_na","comment":"na","matchStatus":"status_na","submittedAniMatch":{"assembly":"GCA_003544495.1","category":"suspected_type","organismName":"uncultured virus"},"submittedOrganism":"uncultured virus","submittedSpecies":"uncultured virus","taxonomyCheckStatus":"Inconclusive"},"currentAccession":"GCA_030021675.1","organism":{"organismName":"uncultured virus","taxId":340016},"sourceDatabase":"SOURCE_DATABASE_GENBANK"}
{"accession":"GCA_030021685.1","assemblyInfo":{"assemblyLevel":"Complete Genome","assemblyMethod":"Metaspades v. 3.13","assemblyName":"ASM3002168v1","assemblyStatus":"current","assemblyType":"haploid","bioprojectAccession":"PRJNA879229","bioprojectLineage":[{"bioprojects":[{"accession":"PRJNA879229","title":"Hydrothermal microbial mat metagenomes"}]}],"biosample":{"accession":"SAMN30801502","attributes":[{"name":"isolate","value":"r_vMAG_46_vRhyme_818"},{"name":"isolation_source","value":"microbial mat"},{"name":"collection_date","value":"2021-11-28"},{"name":"depth","value":"0.5 cm"},{"name":"elev","value":"- 2005.3"},{"name":"env_broad_scale","value":"Marine biome"},{"name":"env_local_scale","value":"hydrothermal seep"},{"name":"env_medium","value":"microbial mat mateiral"},{"name":"geo_loc_name","value":"Mexico: Gulf of California"},{"name":"lat_lon","value":"27.006471 N 111.409348 W"},{"name":"source_uvig","value":"metagenome (not viral targeted)"},{"name":"virus_enrich_appr","value":"not applicable"}],"bioprojects":[{"accession":"PRJNA879229"}],"description":{"comment":"Keywords: GSC:MIxS;MIUVIG:6.0","organism":{"organismName":"uncultured virus","taxId":340016},"title":"vRhyme_818"},"lastUpdated":"2023-01-25T18:50:18.560","models":["MIUVIG.microbial"],"owner":{"contacts":[{}],"name":"Harvard University"},"package":"MIUVIG.microbial.6.0","publicationDate":"2023-01-25T00:00:00.000","sampleIds":[{"label":"Sample name","value":"r_vMAG_46"}],"status":{"status":"live","when":"2023-01-25T18:50:18.560"},"submissionDate":"2022-09-11T22:41:05.570"},"genomeNotes":["derived from metagenome","fragmented assembly","genus undefined"],"releaseDate":"2022-11-25","sequencingTech":"Illumina","submitter":"Organismic and Evolutionary Biology, Harvard University"},"assemblyStats":{"contigL50":1,"contigN50":2903,"gcCount":"1065","gcPercent":36.5,"numberOfComponentSequences":1,"numberOfContigs":1,"numberOfScaffolds":1,"scaffoldL50":1,"scaffoldN50":2903,"totalNumberOfChromosomes":1,"totalSequenceLength":"2903","totalUngappedLength":"2903"},"averageNucleotideIdentity":{"category":"category_na","comment":"na","matchStatus":"status_na","submittedAniMatch":{"assembly":"GCA_003544495.1","category":"suspected_type","organismName":"uncultured virus"},"submittedOrganism":"uncultured virus","submittedSpecies":"uncultured virus","taxonomyCheckStatus":"Inconclusive"},"currentAccession":"GCA_030021685.1","organism":{"organismName":"uncultured virus","taxId":340016},"sourceDatabase":"SOURCE_DATABASE_GENBANK"}
{"accession":"GCA_030021695.1","assemblyInfo":{"assemblyLevel":"Complete Genome","assemblyMethod":"Metaspades v. 3.13","assemblyName":"ASM3002169v1","assemblyStatus":"current","assemblyType":"haploid","bioprojectAccession":"PRJNA879229","bioprojectLineage":[{"bioprojects":[{"accession":"PRJNA879229","title":"Hydrothermal microbial mat metagenomes"}]}],"biosample":{"accession":"SAMN30801502","attributes":[{"name":"isolate","value":"r_vMAG_46_vRhyme_818"},{"name":"isolation_source","value":"microbial mat"},{"name":"collection_date","value":"2021-11-28"},{"name":"depth","value":"0.5 cm"},{"name":"elev","value":"- 2005.3"},{"name":"env_broad_scale","value":"Marine biome"},{"name":"env_local_scale","value":"hydrothermal seep"},{"name":"env_medium","value":"microbial mat mateiral"},{"name":"geo_loc_name","value":"Mexico: Gulf of California"},{"name":"lat_lon","value":"27.006471 N 111.409348 W"},{"name":"source_uvig","value":"metagenome (not viral targeted)"},{"name":"virus_enrich_appr","value":"not applicable"}],"bioprojects":[{"accession":"PRJNA879229"}],"description":{"comment":"Keywords: GSC:MIxS;MIUVIG:6.0","organism":{"organismName":"uncultured virus","taxId":340016},"title":"vRhyme_818"},"lastUpdated":"2023-01-25T18:50:18.560","models":["MIUVIG.microbial"],"owner":{"contacts":[{}],"name":"Harvard University"},"package":"MIUVIG.microbial.6.0","publicationDate":"2023-01-25T00:00:00.000","sampleIds":[{"label":"Sample name","value":"r_vMAG_46"}],"status":{"status":"live","when":"2023-01-25T18:50:18.560"},"submissionDate":"2022-09-11T22:41:05.570"},"genomeNotes":["derived from metagenome","fragmented assembly","genus undefined"],"releaseDate":"2022-11-25","sequencingTech":"Illumina","submitter":"Organismic and Evolutionary Biology, Harvard University"},"assemblyStats":{"contigL50":1,"contigN50":3683,"gcCount":"1364","gcPercent":37.0,"numberOfComponentSequences":1,"numberOfContigs":1,"numberOfScaffolds":1,"scaffoldL50":1,"scaffoldN50":3683,"totalNumberOfChromosomes":1,"totalSequenceLength":"3683","totalUngappedLength":"3683"},"averageNucleotideIdentity":{"category":"category_na","comment":"na","matchStatus":"status_na","submittedAniMatch":{"assembly":"GCA_003544495.1","category":"suspected_type","organismName":"uncultured virus"},"submittedOrganism":"uncultured virus","submittedSpecies":"uncultured virus","taxonomyCheckStatus":"Inconclusive"},"currentAccession":"GCA_030021695.1","organism":{"organismName":"uncultured virus","taxId":340016},"sourceDatabase":"SOURCE_DATABASE_GENBANK"}
{"accession":"GCA_030021705.1","assemblyInfo":{"assemblyLevel":"Complete Genome","assemblyMethod":"Metaspades v. 3.13","assemblyName":"ASM3002170v1","assemblyStatus":"current","assemblyType":"haploid","bioprojectAccession":"PRJNA879229","bioprojectLineage":[{"bioprojects":[{"accession":"PRJNA879229","title":"Hydrothermal microbial mat metagenomes"}]}],"biosample":{"accession":"SAMN30801502","attributes":[{"name":"isolate","value":"r_vMAG_46_vRhyme_818"},{"name":"isolation_source","value":"microbial mat"},{"name":"collection_date","value":"2021-11-28"},{"name":"depth","value":"0.5 cm"},{"name":"elev","value":"- 2005.3"},{"name":"env_broad_scale","value":"Marine biome"},{"name":"env_local_scale","value":"hydrothermal seep"},{"name":"env_medium","value":"microbial mat mateiral"},{"name":"geo_loc_name","value":"Mexico: Gulf of California"},{"name":"lat_lon","value":"27.006471 N 111.409348 W"},{"name":"source_uvig","value":"metagenome (not viral targeted)"},{"name":"virus_enrich_appr","value":"not applicable"}],"bioprojects":[{"accession":"PRJNA879229"}],"description":{"comment":"Keywords: GSC:MIxS;MIUVIG:6.0","organism":{"organismName":"uncultured virus","taxId":340016},"title":"vRhyme_818"},"lastUpdated":"2023-01-25T18:50:18.560","models":["MIUVIG.microbial"],"owner":{"contacts":[{}],"name":"Harvard University"},"package":"MIUVIG.microbial.6.0","publicationDate":"2023-01-25T00:00:00.000","sampleIds":[{"label":"Sample name","value":"r_vMAG_46"}],"status":{"status":"live","when":"2023-01-25T18:50:18.560"},"submissionDate":"2022-09-11T22:41:05.570"},"genomeNotes":["derived from metagenome","fragmented assembly","genus undefined"],"releaseDate":"2022-11-25","sequencingTech":"Illumina","submitter":"Organismic and Evolutionary Biology, Harvard University"},"assemblyStats":{"contigL50":1,"contigN50":4114,"gcCount":"1617","gcPercent":39.5,"numberOfComponentSequences":1,"numberOfContigs":1,"numberOfScaffolds":1,"scaffoldL50":1,"scaffoldN50":4114,"totalNumberOfChromosomes":1,"totalSequenceLength":"4114","totalUngappedLength":"4114"},"averageNucleotideIdentity":{"category":"category_na","comment":"na","matchStatus":"status_na","submittedAniMatch":{"assembly":"GCA_003544495.1","category":"suspected_type","organismName":"uncultured virus"},"submittedOrganism":"uncultured virus","submittedSpecies":"uncultured virus","taxonomyCheckStatus":"Inconclusive"},"currentAccession":"GCA_030021705.1","organism":{"organismName":"uncultured virus","taxId":340016},"sourceDatabase":"SOURCE_DATABASE_GENBANK"}
{"accession":"GCA_030021715.1","assemblyInfo":{"assemblyLevel":"Chromosome","assemblyMethod":"Metaspades v. 3.13","assemblyName":"ASM3002171v1","assemblyStatus":"current","assemblyType":"haploid","bioprojectAccession":"PRJNA879229","bioprojectLineage":[{"bioprojects":[{"accession":"PRJNA879229","title":"Hydrothermal microbial mat metagenomes"}]}],"biosample":{"accession":"SAMN30801502","attributes":[{"name":"isolate","value":"r_vMAG_46_vRhyme_818"},{"name":"isolation_source","value":"microbial mat"},{"name":"collection_date","value":"2021-11-28"},{"name":"depth","value":"0.5 cm"},{"name":"elev","value":"- 2005.3"},{"name":"env_broad_scale","value":"Marine biome"},{"name":"env_local_scale","value":"hydrothermal seep"},{"name":"env_medium","value":"microbial mat mateiral"},{"name":"geo_loc_name","value":"Mexico: Gulf of California"},{"name":"lat_lon","value":"27.006471 N 111.409348 W"},{"name":"source_uvig","value":"metagenome (not viral targeted)"},{"name":"virus_enrich_appr","value":"not applicable"}],"bioprojects":[{"accession":"PRJNA879229"}],"description":{"comment":"Keywords: GSC:MIxS;MIUVIG:6.0","organism":{"organismName":"uncultured virus","taxId":340016},"title":"vRhyme_818"},"lastUpdated":"2023-01-25T18:50:18.560","models":["MIUVIG.microbial"],"owner":{"contacts":[{}],"name":"Harvard University"},"package":"MIUVIG.microbial.6.0","publicationDate":"2023-01-25T00:00:00.000","sampleIds":[{"label":"Sample name","value":"r_vMAG_46"}],"status":{"status":"live","when":"2023-01-25T18:50:18.560"},"submissionDate":"2022-09-11T22:41:05.570"},"genomeNotes":["derived from metagenome","genus undefined"],"releaseDate":"2022-11-25","sequencingTech":"Illumina","submitter":"Organismic and Evolutionary Biology, Harvard University"},"assemblyStats":{"contigL50":1,"contigN50":7581,"gcCount":"4015","gcPercent":37.5,"numberOfComponentSequences":1,"numberOfContigs":2,"numberOfScaffolds":1,"scaffoldL50":1,"scaffoldN50":10790,"totalNumberOfChromosomes":1,"totalSequenceLength":"10790","totalUngappedLength":"10690"},"averageNucleotideIdentity":{"category":"category_na","comment":"na","matchStatus":"status_na","submittedAniMatch":{"assembly":"GCA_003544495.1","category":"suspected_type","organismName":"uncultured virus"},"submittedOrganism":"uncultured virus","submittedSpecies":"uncultured virus","taxonomyCheckStatus":"Inconclusive"},"currentAccession":"GCA_030021715.1","organism":{"organismName":"uncultured virus","taxId":340016},"sourceDatabase":"SOURCE_DATABASE_GENBANK"}
{"accession":"GCA_030021725.1","assemblyInfo":{"assemblyLevel":"Complete Genome","assemblyMethod":"Metaspades v. 3.13","assemblyName":"ASM3002172v1","assemblyStatus":"current","assemblyType":"haploid","bioprojectAccession":"PRJNA879229","bioprojectLineage":[{"bioprojects":[{"accession":"PRJNA879229","title":"Hydrothermal microbial mat metagenomes"}]}],"biosample":{"accession":"SAMN30801501","attributes":[{"name":"isolate","value":"r_vMAG_45_vRhyme_58"},{"name":"isolation_source","value":"microbial mat"},{"name":"collection_date","value":"2021-11-28"},{"name":"depth","value":"0.5 cm"},{"name":"elev","value":"- 2005.3"},{"name":"env_broad_scale","value":"Marine biome"},{"name":"env_local_scale","value":"hydrothermal seep"},{"name":"env_medium","value":"microbial mat mateiral"},{"name":"geo_loc_name","value":"Mexico: Gulf of California"},{"name":"lat_lon","value":"27.006471 N 111.409348 W"},{"name":"source_uvig","value":"metagenome (not viral targeted)"},{"name":"virus_enrich_appr","value":"not applicable"}],"bioprojects":[{"accession":"PRJNA879229"}],"description":{"comment":"Keywords: GSC:MIxS;MIUVIG:6.0","organism":{"organismName":"uncultured virus","taxId":340016},"title":"vRhyme_58"},"lastUpdated":"2023-01-25T18:50:18.545","models":["MIUVIG.microbial"],"owner":{"contacts":[{}],"name":"Harvard University"},"package":"MIUVIG.microbial.6.0","publicationDate":"2023-01-25T00:00:00.000","sampleIds":[{"label":"Sample name","value":"r_vMAG_45"}],"status":{"status":"live","when":"2023-01-25T18:50:18.545"},"submissionDate":"2022-09-11T22:41:05.563"},"genomeNotes":["derived from metagenome","fragmented assembly","genus undefined"],"releaseDate":"2022-11-25","sequencingTech":"Illumina","submitter":"Organismic and Evolutionary Biology, Harvard University"},"assemblyStats":{"contigL50":1,"contigN50":2897,"gcCount":"954","gcPercent":33.0,"numberOfComponentSequences":1,"numberOfContigs":1,"numberOfScaffolds":1,"scaffoldL50":1,"scaffoldN50":2897,"totalNumberOfChromosomes":1,"totalSequenceLength":"2897","totalUngappedLength":"2897"},"averageNucleotideIdentity":{"category":"category_na","comment":"na","matchStatus":"status_na","submittedAniMatch":{"assembly":"GCA_003544495.1","category":"suspected_type","organismName":"uncultured virus"},"submittedOrganism":"uncultured virus","submittedSpecies":"uncultured virus","taxonomyCheckStatus":"Inconclusive"},"currentAccession":"GCA_030021725.1","organism":{"organismName":"uncultured virus","taxId":340016},"sourceDatabase":"SOURCE_DATABASE_GENBANK"}
{"accession":"GCA_030021735.1","assemblyInfo":{"assemblyLevel":"Complete Genome","assemblyMethod":"Metaspades v. 3.13","assemblyName":"ASM3002173v1","assemblyStatus":"current","assemblyType":"haploid","bioprojectAccession":"PRJNA879229","bioprojectLineage":[{"bioprojects":[{"accession":"PRJNA879229","title":"Hydrothermal microbial mat metagenomes"}]}],"biosample":{"accession":"SAMN30801501","attributes":[{"name":"isolate","value":"r_vMAG_45_vRhyme_58"},{"name":"isolation_source","value":"microbial mat"},{"name":"collection_date","value":"2021-11-28"},{"name":"depth","value":"0.5 cm"},{"name":"elev","value":"- 2005.3"},{"name":"env_broad_scale","value":"Marine biome"},{"name":"env_local_scale","value":"hydrothermal seep"},{"name":"env_medium","value":"microbial mat mateiral"},{"name":"geo_loc_name","value":"Mexico: Gulf of California"},{"name":"lat_lon","value":"27.006471 N 111.409348 W"},{"name":"source_uvig","value":"metagenome (not viral targeted)"},{"name":"virus_enrich_appr","value":"not applicable"}],"bioprojects":[{"accession":"PRJNA879229"}],"description":{"comment":"Keywords: GSC:MIxS;MIUVIG:6.0","organism":{"organismName":"uncultured virus","taxId":340016},"title":"vRhyme_58"},"lastUpdated":"2023-01-25T18:50:18.545","models":["MIUVIG.microbial"],"owner":{"contacts":[{}],"name":"Harvard University"},"package":"MIUVIG.microbial.6.0","publicationDate":"2023-01-25T00:00:00.000","sampleIds":[{"label":"Sample name","value":"r_vMAG_45"}],"status":{"status":"live","when":"2023-01-25T18:50:18.545"},"submissionDate":"2022-09-11T22:41:05.563"},"genomeNotes":["derived from metagenome","fragmented assembly","genus undefined"],"releaseDate":"2022-11-25","sequencingTech":"Illumina","submitter":"Organismic and Evolutionary Biology, Harvard University"},"assemblyStats":{"contigL50":1,"contigN50":2736,"gcCount":"1008","gcPercent":37.0,"numberOfComponentSequences":1,"numberOfContigs":1,"numberOfScaffolds":1,"scaffoldL50":1,"scaffoldN50":2736,"totalNumberOfChromosomes":1,"totalSequenceLength":"2736","totalUngappedLength":"2736"},"averageNucleotideIdentity":{"category":"category_na","comment":"na","matchStatus":"status_na","submittedAniMatch":{"assembly":"GCA_003544495.1","category":"suspected_type","organismName":"uncultured virus"},"submittedOrganism":"uncultured virus","submittedSpecies":"uncultured virus","taxonomyCheckStatus":"Inconclusive"},"currentAccession":"GCA_030021735.1","organism":{"organismName":"uncultured virus","taxId":340016},"sourceDatabase":"SOURCE_DATABASE_GENBANK"}
{"accession":"GCA_030021745.1","assemblyInfo":{"assemblyLevel":"Complete Genome","assemblyMethod":"Metaspades v. 3.13","assemblyName":"ASM3002174v1","assemblyStatus":"current","assemblyType":"haploid","bioprojectAccession":"PRJNA879229","bioprojectLineage":[{"bioprojects":[{"accession":"PRJNA879229","title":"Hydrothermal microbial mat metagenomes"}]}],"biosample":{"accession":"SAMN30801501","attributes":[{"name":"isolate","value":"r_vMAG_45_vRhyme_58"},{"name":"isolation_source","value":"microbial mat"},{"name":"collection_date","value":"2021-11-28"},{"name":"depth","value":"0.5 cm"},{"name":"elev","value":"- 2005.3"},{"name":"env_broad_scale","value":"Marine biome"},{"name":"env_local_scale","value":"hydrothermal seep"},{"name":"env_medium","value":"microbial mat mateiral"},{"name":"geo_loc_name","value":"Mexico: Gulf of California"},{"name":"lat_lon","value":"27.006471 N 111.409348 W"},{"name":"source_uvig","value":"metagenome (not viral targeted)"},{"name":"virus_enrich_appr","value":"not applicable"}],"bioprojects":[{"accession":"PRJNA879229"}],"description":{"comment":"Keywords: GSC:MIxS;MIUVIG:6.0","organism":{"organismName":"uncultured virus","taxId":340016},"title":"vRhyme_58"},"lastUpdated":"2023-01-25T18:50:18.545","models":["MIUVIG.microbial"],"owner":{"contacts":[{}],"name":"Harvard University"},"package":"MIUVIG.microbial.6.0","publicationDate":"2023-01-25T00:00:00.000","sampleIds":[{"label":"Sample name","value":"r_vMAG_45"}],"status":{"status":"live","when":"2023-01-25T18:50:18.545"},"submissionDate":"2022-09-11T22:41:05.563"},"genomeNotes":["derived from metagenome","genus undefined"],"releaseDate":"2022-11-25","sequencingTech":"Illumina","submitter":"Organismic and Evolutionary Biology, Harvard University"},"assemblyStats":{"contigL50":1,"contigN50":5148,"gcCount":"1682","gcPercent":32.5,"numberOfComponentSequences":1,"numberOfContigs":1,"numberOfScaffolds":1,"scaffoldL50":1,"scaffoldN50":5148,"totalNumberOfChromosomes":1,"totalSequenceLength":"5148","totalUngappedLength":"5148"},"averageNucleotideIdentity":{"category":"category_na","comment":"na","matchStatus":"status_na","submittedAniMatch":{"assembly":"GCA_003544495.1","category":"suspected_type","organismName":"uncultured virus"},"submittedOrganism":"uncultured virus","submittedSpecies":"uncultured virus","taxonomyCheckStatus":"Inconclusive"},"currentAccession":"GCA_030021745.1","organism":{"organismName":"uncultured virus","taxId":340016},"sourceDatabase":"SOURCE_DATABASE_GENBANK"}
{"accession":"GCA_030021755.1","assemblyInfo":{"assemblyLevel":"Chromosome","assemblyMethod":"Metaspades v. 3.13","assemblyName":"ASM3002175v1","assemblyStatus":"current","assemblyType":"haploid","bioprojectAccession":"PRJNA879229","bioprojectLineage":[{"bioprojects":[{"accession":"PRJNA879229","title":"Hydrothermal microbial mat metagenomes"}]}],"biosample":{"accession":"SAMN30801501","attributes":[{"name":"isolate","value":"r_vMAG_45_vRhyme_58"},{"name":"isolation_source","value":"microbial mat"},{"name":"collection_date","value":"2021-11-28"},{"name":"depth","value":"0.5 cm"},{"name":"elev","value":"- 2005.3"},{"name":"env_broad_scale","value":"Marine biome"},{"name":"env_local_scale","value":"hydrothermal seep"},{"name":"env_medium","value":"microbial mat mateiral"},{"name":"geo_loc_name","value":"Mexico: Gulf of California"},{"name":"lat_lon","value":"27.006471 N 111.409348 W"},{"name":"source_uvig","value":"metagenome (not viral targeted)"},{"name":"virus_enrich_appr","value":"not applicable"}],"bioprojects":[{"accession":"PRJNA879229"}],"description":{"comment":"Keywords: GSC:MIxS;MIUVIG:6.0","organism":{"organismName":"uncultured virus","taxId":340016},"title":"vRhyme_58"},"lastUpdated":"2023-01-25T18:50:18.545","models":["MIUVIG.microbial"],"owner":{"contacts":[{}],"name":"Harvard University"},"package":"MIUVIG.microbial.6.0","publicationDate":"2023-01-25T00:00:00.000","sampleIds":[{"label":"Sample name","value":"r_vMAG_45"}],"status":{"status":"live","when":"2023-01-25T18:50:18.545"},"submissionDate":"2022-09-11T22:41:05.563"},"genomeNotes":["derived from metagenome","fragmented assembly","genus undefined"],"releaseDate":"2022-11-25","sequencingTech":"Illumina","submitter":"Organismic and Evolutionary Biology, Harvard University"},"assemblyStats":{"contigL50":2,"contigN50":1879,"gcCount":"1658","gcPercent":34.0,"numberOfComponentSequences":1,"numberOfContigs":3,"numberOfScaffolds":1,"scaffoldL50":1,"scaffoldN50":4861,"totalNumberOfChromosomes":1,"totalSequenceLength":"4861","totalUngappedLength":"4841"},"averageNucleotideIdentity":{"category":"category_na","comment":"na","matchStatus":"status_na","submittedAniMatch":{"assembly":"GCA_003544495.1","category":"suspected_type","organismName":"uncultured virus"},"submittedOrganism":"uncultured virus","submittedSpecies":"uncultured virus","taxonomyCheckStatus":"Inconclusive"},"currentAccession":"GCA_030021755.1","organism":{"organismName":"uncultured virus","taxId":340016},"sourceDatabase":"SOURCE_DATABASE_GENBANK"}
{"accession":"GCA_030021765.1","assemblyInfo":{"assemblyLevel":"Chromosome","assemblyMethod":"Metaspades v. 3.13","assemblyName":"ASM3002176v1","assemblyStatus":"current","assemblyType":"haploid","bioprojectAccession":"PRJNA879229","bioprojectLineage":[{"bioprojects":[{"accession":"PRJNA879229","title":"Hydrothermal microbial mat metagenomes"}]}],"biosample":{"accession":"SAMN30801501","attributes":[{"name":"isolate","value":"r_vMAG_45_vRhyme_58"},{"name":"isolation_source","value":"microbial mat"},{"name":"collection_date","value":"2021-11-28"},{"name":"depth","value":"0.5 cm"},{"name":"elev","value":"- 2005.3"},{"name":"env_broad_scale","value":"Marine biome"},{"name":"env_local_scale","value":"hydrothermal seep"},{"name":"env_medium","value":"microbial mat mateiral"},{"name":"geo_loc_name","value":"Mexico: Gulf of California"},{"name":"lat_lon","value":"27.006471 N 111.409348 W"},{"name":"source_uvig","value":"metagenome (not viral targeted)"},{"name":"virus_enrich_appr","value":"not applicable"}],"bioprojects":[{"accession":"PRJNA879229"}],"description":{"comment":"Keywords: GSC:MIxS;MIUVIG:6.0","organism":{"organismName":"uncultured virus","taxId":340016},"title":"vRhyme_58"},"lastUpdated":"2023-01-25T18:50:18.545","models":["MIUVIG.microbial"],"owner":{"contacts":[{}],"name":"Harvard University"},"package":"MIUVIG.microbial.6.0","publicationDate":"2023-01-25T00:00:00.000","sampleIds":[{"label":"Sample name","value":"r_vMAG_45"}],"status":{"status":"live","when":"2023-01-25T18:50:18.545"},"submissionDate":"2022-09-11T22:41:05.563"},"genomeNotes":["derived from metagenome","fragmented assembly","genus undefined"],"releaseDate":"2022-11-25","sequencingTech":"Illumina","submitter":"Organismic and Evolutionary Biology, Harvard University"},"assemblyStats":{"contigL50":1,"contigN50":1747,"gcCount":"1061","gcPercent":32.5,"numberOfComponentSequences":1,"numberOfContigs":2,"numberOfScaffolds":1,"scaffoldL50":1,"scaffoldN50":3267,"totalNumberOfChromosomes":1,"totalSequenceLength":"3267","totalUngappedLength":"3257"},"averageNucleotideIdentity":{"category":"category_na","comment":"na","matchStatus":"status_na","submittedAniMatch":{"assembly":"GCA_003544495.1","category":"suspected_type","organismName":"uncultured virus"},"submittedOrganism":"uncultured virus","submittedSpecies":"uncultured virus","taxonomyCheckStatus":"Inconclusive"},"currentAccession":"GCA_030021765.1","organism":{"organismName":"uncultured virus","taxId":340016},"sourceDatabase":"SOURCE_DATABASE_GENBANK"}
{"accession":"GCA_030021775.1","assemblyInfo":{"assemblyLevel":"Chromosome","assemblyMethod":"Metaspades v. 3.13","assemblyName":"ASM3002177v1","assemblyStatus":"current","assemblyType":"haploid","bioprojectAccession":"PRJNA879229","bioprojectLineage":[{"bioprojects":[{"accession":"PRJNA879229","title":"Hydrothermal microbial mat metagenomes"}]}],"biosample":{"accession":"SAMN30801501","attributes":[{"name":"isolate","value":"r_vMAG_45_vRhyme_58"},{"name":"isolation_source","value":"microbial mat"},{"name":"collection_date","value":"2021-11-28"},{"name":"depth","value":"0.5 cm"},{"name":"elev","value":"- 2005.3"},{"name":"env_broad_scale","value":"Marine biome"},{"name":"env_local_scale","value":"hydrothermal seep"},{"name":"env_medium","value":"microbial mat mateiral"},{"name":"geo_loc_name","value":"Mexico: Gulf of California"},{"name":"lat_lon","value":"27.006471 N 111.409348 W"},{"name":"source_uvig","value":"metagenome (not viral targeted)"},{"name":"virus_enrich_appr","value":"not applicable"}],"bioprojects":[{"accession":"PRJNA879229"}],"description":{"comment":"Keywords: GSC:MIxS;MIUVIG:6.0","organism":{"organismName":"uncultured virus","taxId":340016},"title":"vRhyme_58"},"lastUpdated":"2023-01-25T18:50:18.545","models":["MIUVIG.microbial"],"owner":{"contacts":[{}],"name":"Harvard University"},"package":"MIUVIG.microbial.6.0","publicationDate":"2023-01-25T00:00:00.000","sampleIds":[{"label":"Sample name","value":"r_vMAG_45"}],"status":{"status":"live","when":"2023-01-25T18:50:18.545"},"submissionDate":"2022-09-11T22:41:05.563"},"genomeNotes":["derived from metagenome","fragmented assembly","genus undefined"],"releaseDate":"2022-11-25","sequencingTech":"Illumina","submitter":"Organismic and Evolutionary Biology, Harvard University"},"assemblyStats":{"contigL50":1,"contigN50":2416,"gcCount":"1160","gcPercent":34.5,"numberOfComponentSequences":1,"numberOfContigs":2,"numberOfScaffolds":1,"scaffoldL50":1,"scaffoldN50":3351,"totalNumberOfChromosomes":1,"totalSequenceLength":"3351","totalUngappedLength":"3341"},"averageNucleotideIdentity":{"category":"category_na","comment":"na","matchStatus":"status_na","submittedAniMatch":{"assembly":"GCA_003544495.1","category":"suspected_type","organismName":"uncultured virus"},"submittedOrganism":"uncultured virus","submittedSpecies":"uncultured virus","taxonomyCheckStatus":"Inconclusive"},"currentAccession":"GCA_030021775.1","organism":{"organismName":"uncultured virus","taxId":340016},"sourceDatabase":"SOURCE_DATABASE_GENBANK"}
{"accession":"GCA_030021785.1","assemblyInfo":{"assemblyLevel":"Complete Genome","assemblyMethod":"Metaspades v. 3.13","assemblyName":"ASM3002178v1","assemblyStatus":"current","assemblyType":"haploid","bioprojectAccession":"PRJNA879229","bioprojectLineage":[{"bioprojects":[{"accession":"PRJNA879229","title":"Hydrothermal microbial mat metagenomes"}]}],"biosample":{"accession":"SAMN30801501","attributes":[{"name":"isolate","value":"r_vMAG_45_vRhyme_58"},{"name":"isolation_source","value":"microbial mat"},{"name":"collection_date","value":"2021-11-28"},{"name":"depth","value":"0.5 cm"},{"name":"elev","value":"- 2005.3"},{"name":"env_broad_scale","value":"Marine biome"},{"name":"env_local_scale","value":"hydrothermal seep"},{"name":"env_medium","value":"microbial mat mateiral"},{"name":"geo_loc_name","value":"Mexico: Gulf of California"},{"name":"lat_lon","value":"27.006471 N 111.409348 W"},{"name":"source_uvig","value":"metagenome (not viral targeted)"},{"name":"virus_enrich_appr","value":"not applicable"}],"bioprojects":[{"accession":"PRJNA879229"}],"description":{"comment":"Keywords: GSC:MIxS;MIUVIG:6.0","organism":{"organismName":"uncultured virus","taxId":340016},"title":"vRhyme_58"},"lastUpdated":"2023-01-25T18:50:18.545","models":["MIUVIG.microbial"],"owner":{"contacts":[{}],"name":"Harvard University"},"package":"MIUVIG.microbial.6.0","publicationDate":"2023-01-25T00:00:00.000","sampleIds":[{"label":"Sample name","value":"r_vMAG_45"}],"status":{"status":"live","when":"2023-01-25T18:50:18.545"},"submissionDate":"2022-09-11T22:41:05.563"},"genomeNotes":["derived from metagenome","genus undefined"],"releaseDate":"2022-11-25","sequencingTech":"Illumina","submitter":"Organismic and Evolutionary Biology, Harvard University"},"assemblyStats":{"contigL50":1,"contigN50":6720,"gcCount":"2389","gcPercent":35.5,"numberOfComponentSequences":1,"numberOfContigs":1,"numberOfScaffolds":1,"scaffoldL50":1,"scaffoldN50":6720,"totalNumberOfChromosomes":1,"totalSequenceLength":"6720","totalUngappedLength":"6720"},"averageNucleotideIdentity":{"category":"category_na","comment":"na","matchStatus":"status_na","submittedAniMatch":{"assembly":"GCA_003544495.1","category":"suspected_type","organismName":"uncultured virus"},"submittedOrganism":"uncultured virus","submittedSpecies":"uncultured virus","taxonomyCheckStatus":"Inconclusive"},"currentAccession":"GCA_030021785.1","organism":{"organismName":"uncultured virus","taxId":340016},"sourceDatabase":"SOURCE_DATABASE_GENBANK"}
{"accession":"GCA_030021795.1","assemblyInfo":{"assemblyLevel":"Complete Genome","assemblyMethod":"Metaspades v. 3.13","assemblyName":"ASM3002179v1","assemblyStatus":"current","assemblyType":"haploid","bioprojectAccession":"PRJNA879229","bioprojectLineage":[{"bioprojects":[{"accession":"PRJNA879229","title":"Hydrothermal microbial mat metagenomes"}]}],"biosample":{"accession":"SAMN30801501","attributes":[{"name":"isolate","value":"r_vMAG_45_vRhyme_58"},{"name":"isolation_source","value":"microbial mat"},{"name":"collection_date","value":"2021-11-28"},{"name":"depth","value":"0.5 cm"},{"name":"elev","value":"- 2005.3"},{"name":"env_broad_scale","value":"Marine biome"},{"name":"env_local_scale","value":"hydrothermal seep"},{"name":"env_medium","value":"microbial mat mateiral"},{"name":"geo_loc_name","value":"Mexico: Gulf of California"},{"name":"lat_lon","value":"27.006471 N 111.409348 W"},{"name":"source_uvig","value":"metagenome (not viral targeted)"},{"name":"virus_enrich_appr","value":"not applicable"}],"bioprojects":[{"accession":"PRJNA879229"}],"description":{"comment":"Keywords: GSC:MIxS;MIUVIG:6.0","organism":{"organismName":"uncultured virus","taxId":340016},"title":"vRhyme_58"},"lastUpdated":"2023-01-25T18:50:18.545","models":["MIUVIG.microbial"],"owner":{"contacts":[{}],"name":"Harvard University"},"package":"MIUVIG.microbial.6.0","publicationDate":"2023-01-25T00:00:00.000","sampleIds":[{"label":"Sample name","value":"r_vMAG_45"}],"status":{"status":"live","when":"2023-01-25T18:50:18.545"},"submissionDate":"2022-09-11T22:41:05.563"},"genomeNotes":["derived from metagenome","fragmented assembly","genus undefined"],"releaseDate":"2022-11-25","sequencingTech":"Illumina","submitter":"Organismic and Evolutionary Biology, Harvard University"},"assemblyStats":{"contigL50":1,"contigN50":2480,"gcCount":"906","gcPercent":36.5,"numberOfComponentSequences":1,"numberOfContigs":1,"numberOfScaffolds":1,"scaffoldL50":1,"scaffoldN50":2480,"totalNumberOfChromosomes":1,"totalSequenceLength":"2480","totalUngappedLength":"2480"},"averageNucleotideIdentity":{"category":"category_na","comment":"na","matchStatus":"status_na","submittedAniMatch":{"assembly":"GCA_003544495.1","category":"suspected_type","organismName":"uncultured virus"},"submittedOrganism":"uncultured virus","submittedSpecies":"uncultured virus","taxonomyCheckStatus":"Inconclusive"},"currentAccession":"GCA_030021795.1","organism":{"organismName":"uncultured virus","taxId":340016},"sourceDatabase":"SOURCE_DATABASE_GENBANK"}
{"accession":"GCA_030021805.1","assemblyInfo":{"assemblyLevel":"Complete Genome","assemblyMethod":"Metaspades v. 3.13","assemblyName":"ASM3002180v1","assemblyStatus":"current","assemblyType":"haploid","bioprojectAccession":"PRJNA879229","bioprojectLineage":[{"bioprojects":[{"accession":"PRJNA879229","title":"Hydrothermal microbial mat metagenomes"}]}],"biosample":{"accession":"SAMN30801501","attributes":[{"name":"isolate","value":"r_vMAG_45_vRhyme_58"},{"name":"isolation_source","value":"microbial mat"},{"name":"collection_date","value":"2021-11-28"},{"name":"depth","value":"0.5 cm"},{"name":"elev","value":"- 2005.3"},{"name":"env_broad_scale","value":"Marine biome"},{"name":"env_local_scale","value":"hydrothermal seep"},{"name":"env_medium","value":"microbial mat mateiral"},{"name":"geo_loc_name","value":"Mexico: Gulf of California"},{"name":"lat_lon","value":"27.006471 N 111.409348 W"},{"name":"source_uvig","value":"metagenome (not viral targeted)"},{"name":"virus_enrich_appr","value":"not applicable"}],"bioprojects":[{"accession":"PRJNA879229"}],"description":{"comment":"Keywords: GSC:MIxS;MIUVIG:6.0","organism":{"organismName":"uncultured virus","taxId":340016},"title":"vRhyme_58"},"lastUpdated":"2023-01-25T18:50:18.545","models":["MIUVIG.microbial"],"owner":{"contacts":[{}],"name":"Harvard University"},"package":"MIUVIG.microbial.6.0","publicationDate":"2023-01-25T00:00:00.000","sampleIds":[{"label":"Sample name","value":"r_vMAG_45"}],"status":{"status":"live","when":"2023-01-25T18:50:18.545"},"submissionDate":"2022-09-11T22:41:05.563"},"genomeNotes":["derived from metagenome","fragmented assembly","genus undefined"],"releaseDate":"2022-11-25","sequencingTech":"Illumina","submitter":"Organismic and Evolutionary Biology, Harvard University"},"assemblyStats":{"contigL50":1,"contigN50":3196,"gcCount":"1175","gcPercent":37.0,"numberOfComponentSequences":1,"numberOfContigs":1,"numberOfScaffolds":1,"scaffoldL50":1,"scaffoldN50":3196,"totalNumberOfChromosomes":1,"totalSequenceLength":"3196","totalUngappedLength":"3196"},"averageNucleotideIdentity":{"category":"category_na","comment":"na","matchStatus":"status_na","submittedAniMatch":{"assembly":"GCA_003544495.1","category":"suspected_type","organismName":"uncultured virus"},"submittedOrganism":"uncultured virus","submittedSpecies":"uncultured virus","taxonomyCheckStatus":"Inconclusive"},"currentAccession":"GCA_030021805.1","organism":{"organismName":"uncultured virus","taxId":340016},"sourceDatabase":"SOURCE_DATABASE_GENBANK"}
{"accession":"GCA_030021815.1","assemblyInfo":{"assemblyLevel":"Complete Genome","assemblyMethod":"Metaspades v. 3.13","assemblyName":"ASM3002181v1","assemblyStatus":"current","assemblyType":"haploid","bioprojectAccession":"PRJNA879229","bioprojectLineage":[{"bioprojects":[{"accession":"PRJNA879229","title":"Hydrothermal microbial mat metagenomes"}]}],"biosample":{"accession":"SAMN30801501","attributes":[{"name":"isolate","value":"r_vMAG_45_vRhyme_58"},{"name":"isolation_source","value":"microbial mat"},{"name":"collection_date","value":"2021-11-28"},{"name":"depth","value":"0.5 cm"},{"name":"elev","value":"- 2005.3"},{"name":"env_broad_scale","value":"Marine biome"},{"name":"env_local_scale","value":"hydrothermal seep"},{"name":"env_medium","value":"microbial mat mateiral"},{"name":"geo_loc_name","value":"Mexico: Gulf of California"},{"name":"lat_lon","value":"27.006471 N 111.409348 W"},{"name":"source_uvig","value":"metagenome (not viral targeted)"},{"name":"virus_enrich_appr","value":"not applicable"}],"bioprojects":[{"accession":"PRJNA879229"}],"description":{"comment":"Keywords: GSC:MIxS;MIUVIG:6.0","organism":{"organismName":"uncultured virus","taxId":340016},"title":"vRhyme_58"},"lastUpdated":"2023-01-25T18:50:18.545","models":["MIUVIG.microbial"],"owner":{"contacts":[{}],"name":"Harvard University"},"package":"MIUVIG.microbial.6.0","publicationDate":"2023-01-25T00:00:00.000","sampleIds":[{"label":"Sample name","value":"r_vMAG_45"}],"status":{"status":"live","when":"2023-01-25T18:50:18.545"},"submissionDate":"2022-09-11T22:41:05.563"},"genomeNotes":["derived from metagenome","fragmented assembly","genus undefined"],"releaseDate":"2022-11-25","sequencingTech":"Illumina","submitter":"Organismic and Evolutionary Biology, Harvard University"},"assemblyStats":{"contigL50":1,"contigN50":2253,"gcCount":"787","gcPercent":35.0,"numberOfComponentSequences":1,"numberOfContigs":1,"numberOfScaffolds":1,"scaffoldL50":1,"scaffoldN50":2253,"totalNumberOfChromosomes":1,"totalSequenceLength":"2253","totalUngappedLength":"2253"},"averageNucleotideIdentity":{"category":"category_na","comment":"na","matchStatus":"status_na","submittedAniMatch":{"assembly":"GCA_003544495.1","category":"suspected_type","organismName":"uncultured virus"},"submittedOrganism":"uncultured virus","submittedSpecies":"uncultured virus","taxonomyCheckStatus":"Inconclusive"},"currentAccession":"GCA_030021815.1","organism":{"organismName":"uncultured virus","taxId":340016},"sourceDatabase":"SOURCE_DATABASE_GENBANK"}
{"accession":"GCA_030021825.1","assemblyInfo":{"assemblyLevel":"Complete Genome","assemblyMethod":"Metaspades v. 3.13","assemblyName":"ASM3002182v1","assemblyStatus":"current","assemblyType":"haploid","bioprojectAccession":"PRJNA879229","bioprojectLineage":[{"bioprojects":[{"accession":"PRJNA879229","title":"Hydrothermal microbial mat metagenomes"}]}],"biosample":{"accession":"SAMN30801501","attributes":[{"name":"isolate","value":"r_vMAG_45_vRhyme_58"},{"name":"isolation_source","value":"microbial mat"},{"name":"collection_date","value":"2021-11-28"},{"name":"depth","value":"0.5 cm"},{"name":"elev","value":"- 2005.3"},{"name":"env_broad_scale","value":"Marine biome"},{"name":"env_local_scale","value":"hydrothermal seep"},{"name":"env_medium","value":"microbial mat mateiral"},{"name":"geo_loc_name","value":"Mexico: Gulf of California"},{"name":"lat_lon","value":"27.006471 N 111.409348 W"},{"name":"source_uvig","value":"metagenome (not viral targeted)"},{"name":"virus_enrich_appr","value":"not applicable"}],"bioprojects":[{"accession":"PRJNA879229"}],"description":{"comment":"Keywords: GSC:MIxS;MIUVIG:6.0","organism":{"organismName":"uncultured virus","taxId":340016},"title":"vRhyme_58"},"lastUpdated":"2023-01-25T18:50:18.545","models":["MIUVIG.microbial"],"owner":{"contacts":[{}],"name":"Harvard University"},"package":"MIUVIG.microbial.6.0","publicationDate":"2023-01-25T00:00:00.000","sampleIds":[{"label":"Sample name","value":"r_vMAG_45"}],"status":{"status":"live","when":"2023-01-25T18:50:18.545"},"submissionDate":"2022-09-11T22:41:05.563"},"genomeNotes":["derived from metagenome","fragmented assembly","genus undefined"],"releaseDate":"2022-11-25","sequencingTech":"Illumina","submitter":"Organismic and Evolutionary Biology, Harvard University"},"assemblyStats":{"contigL50":1,"contigN50":2678,"gcCount":"969","gcPercent":36.0,"numberOfComponentSequences":1,"numberOfContigs":1,"numberOfScaffolds":1,"scaffoldL50":1,"scaffoldN50":2678,"totalNumberOfChromosomes":1,"totalSequenceLength":"2678","totalUngappedLength":"2678"},"averageNucleotideIdentity":{"category":"category_na","comment":"na","matchStatus":"status_na","submittedAniMatch":{"assembly":"GCA_003544495.1","category":"suspected_type","organismName":"uncultured virus"},"submittedOrganism":"uncultured virus","submittedSpecies":"uncultured virus","taxonomyCheckStatus":"Inconclusive"},"currentAccession":"GCA_030021825.1","organism":{"organismName":"uncultured virus","taxId":340016},"sourceDatabase":"SOURCE_DATABASE_GENBANK"}
{"accession":"GCA_030021835.1","assemblyInfo":{"assemblyLevel":"Complete Genome","assemblyMethod":"Metaspades v. 3.13","assemblyName":"ASM3002183v1","assemblyStatus":"current","assemblyType":"haploid","bioprojectAccession":"PRJNA879229","bioprojectLineage":[{"bioprojects":[{"accession":"PRJNA879229","title":"Hydrothermal microbial mat metagenomes"}]}],"biosample":{"accession":"SAMN30801501","attributes":[{"name":"isolate","value":"r_vMAG_45_vRhyme_58"},{"name":"isolation_source","value":"microbial mat"},{"name":"collection_date","value":"2021-11-28"},{"name":"depth","value":"0.5 cm"},{"name":"elev","value":"- 2005.3"},{"name":"env_broad_scale","value":"Marine biome"},{"name":"env_local_scale","value":"hydrothermal seep"},{"name":"env_medium","value":"microbial mat mateiral"},{"name":"geo_loc_name","value":"Mexico: Gulf of California"},{"name":"lat_lon","value":"27.006471 N 111.409348 W"},{"name":"source_uvig","value":"metagenome (not viral targeted)"},{"name":"virus_enrich_appr","value":"not applicable"}],"bioprojects":[{"accession":"PRJNA879229"}],"description":{"comment":"Keywords: GSC:MIxS;MIUVIG:6.0","organism":{"organismName":"uncultured virus","taxId":340016},"title":"vRhyme_58"},"lastUpdated":"2023-01-25T18:50:18.545","models":["MIUVIG.microbial"],"owner":{"contacts":[{}],"name":"Harvard University"},"package":"MIUVIG.microbial.6.0","publicationDate":"2023-01-25T00:00:00.000","sampleIds":[{"label":"Sample name","value":"r_vMAG_45"}],"status":{"status":"live","when":"2023-01-25T18:50:18.545"},"submissionDate":"2022-09-11T22:41:05.563"},"genomeNotes":["derived from metagenome","fragmented assembly","genus undefined"],"releaseDate":"2022-11-25","sequencingTech":"Illumina","submitter":"Organismic and Evolutionary Biology, Harvard University"},"assemblyStats":{"contigL50":1,"contigN50":3496,"gcCount":"1219","gcPercent":35.0,"numberOfComponentSequences":1,"numberOfContigs":1,"numberOfScaffolds":1,"scaffoldL50":1,"scaffoldN50":3496,"totalNumberOfChromosomes":1,"totalSequenceLength":"3496","totalUngappedLength":"3496"},"averageNucleotideIdentity":{"category":"category_na","comment":"na","matchStatus":"status_na","submittedAniMatch":{"assembly":"GCA_003544495.1","category":"suspected_type","organismName":"uncultured virus"},"submittedOrganism":"uncultured virus","submittedSpecies":"uncultured virus","taxonomyCheckStatus":"Inconclusive"},"currentAccession":"GCA_030021835.1","organism":{"organismName":"uncultured virus","taxId":340016},"sourceDatabase":"SOURCE_DATABASE_GENBANK"}
{"accession":"GCA_030021845.1","assemblyInfo":{"assemblyLevel":"Complete Genome","assemblyMethod":"Metaspades v. 3.13","assemblyName":"ASM3002184v1","assemblyStatus":"current","assemblyType":"haploid","bioprojectAccession":"PRJNA879229","bioprojectLineage":[{"bioprojects":[{"accession":"PRJNA879229","title":"Hydrothermal microbial mat metagenomes"}]}],"biosample":{"accession":"SAMN30801501","attributes":[{"name":"isolate","value":"r_vMAG_45_vRhyme_58"},{"name":"isolation_source","value":"microbial mat"},{"name":"collection_date","value":"2021-11-28"},{"name":"depth","value":"0.5 cm"},{"name":"elev","value":"- 2005.3"},{"name":"env_broad_scale","value":"Marine biome"},{"name":"env_local_scale","value":"hydrothermal seep"},{"name":"env_medium","value":"microbial mat mateiral"},{"name":"geo_loc_name","value":"Mexico: Gulf of California"},{"name":"lat_lon","value":"27.006471 N 111.409348 W"},{"name":"source_uvig","value":"metagenome (not viral targeted)"},{"name":"virus_enrich_appr","value":"not applicable"}],"bioprojects":[{"accession":"PRJNA879229"}],"description":{"comment":"Keywords: GSC:MIxS;MIUVIG:6.0","organism":{"organismName":"uncultured virus","taxId":340016},"title":"vRhyme_58"},"lastUpdated":"2023-01-25T18:50:18.545","models":["MIUVIG.microbial"],"owner":{"contacts":[{}],"name":"Harvard University"},"package":"MIUVIG.microbial.6.0","publicationDate":"2023-01-25T00:00:00.000","sampleIds":[{"label":"Sample name","value":"r_vMAG_45"}],"status":{"status":"live","when":"2023-01-25T18:50:18.545"},"submissionDate":"2022-09-11T22:41:05.563"},"genomeNotes":["derived from metagenome","fragmented assembly","genus undefined"],"releaseDate":"2022-11-25","sequencingTech":"Illumina","submitter":"Organismic and Evolutionary Biology, Harvard University"},"assemblyStats":{"contigL50":1,"contigN50":2562,"gcCount":"929","gcPercent":36.0,"numberOfComponentSequences":1,"numberOfContigs":1,"numberOfScaffolds":1,"scaffoldL50":1,"scaffoldN50":2562,"totalNumberOfChromosomes":1,"totalSequenceLength":"2562","totalUngappedLength":"2562"},"averageNucleotideIdentity":{"category":"category_na","comment":"na","matchStatus":"status_na","submittedAniMatch":{"assembly":"GCA_003544495.1","category":"suspected_type","organismName":"uncultured virus"},"submittedOrganism":"uncultured virus","submittedSpecies":"uncultured virus","taxonomyCheckStatus":"Inconclusive"},"currentAccession":"GCA_030021845.1","organism":{"organismName":"uncultured virus","taxId":340016},"sourceDatabase":"SOURCE_DATABASE_GENBANK"}
{"accession":"GCA_030021855.1","assemblyInfo":{"assemblyLevel":"Complete Genome","assemblyMethod":"Metaspades v. 3.13","assemblyName":"ASM3002185v1","assemblyStatus":"current","assemblyType":"haploid","bioprojectAccession":"PRJNA879229","bioprojectLineage":[{"bioprojects":[{"accession":"PRJNA879229","title":"Hydrothermal microbial mat metagenomes"}]}],"biosample":{"accession":"SAMN30801501","attributes":[{"name":"isolate","value":"r_vMAG_45_vRhyme_58"},{"name":"isolation_source","value":"microbial mat"},{"name":"collection_date","value":"2021-11-28"},{"name":"depth","value":"0.5 cm"},{"name":"elev","value":"- 2005.3"},{"name":"env_broad_scale","value":"Marine biome"},{"name":"env_local_scale","value":"hydrothermal seep"},{"name":"env_medium","value":"microbial mat mateiral"},{"name":"geo_loc_name","value":"Mexico: Gulf of California"},{"name":"lat_lon","value":"27.006471 N 111.409348 W"},{"name":"source_uvig","value":"metagenome (not viral targeted)"},{"name":"virus_enrich_appr","value":"not applicable"}],"bioprojects":[{"accession":"PRJNA879229"}],"description":{"comment":"Keywords: GSC:MIxS;MIUVIG:6.0","organism":{"organismName":"uncultured virus","taxId":340016},"title":"vRhyme_58"},"lastUpdated":"2023-01-25T18:50:18.545","models":["MIUVIG.microbial"],"owner":{"contacts":[{}],"name":"Harvard University"},"package":"MIUVIG.microbial.6.0","publicationDate":"2023-01-25T00:00:00.000","sampleIds":[{"label":"Sample name","value":"r_vMAG_45"}],"status":{"status":"live","when":"2023-01-25T18:50:18.545"},"submissionDate":"2022-09-11T22:41:05.563"},"genomeNotes":["derived from metagenome","fragmented assembly","genus undefined"],"releaseDate":"2022-11-25","sequencingTech":"Illumina","submitter":"Organismic and Evolutionary Biology, Harvard University"},"assemblyStats":{"contigL50":1,"contigN50":2058,"gcCount":"732","gcPercent":35.5,"numberOfComponentSequences":1,"numberOfContigs":1,"numberOfScaffolds":1,"scaffoldL50":1,"scaffoldN50":2058,"totalNumberOfChromosomes":1,"totalSequenceLength":"2058","totalUngappedLength":"2058"},"averageNucleotideIdentity":{"category":"category_na","comment":"na","matchStatus":"status_na","submittedAniMatch":{"assembly":"GCA_003544495.1","category":"suspected_type","organismName":"uncultured virus"},"submittedOrganism":"uncultured virus","submittedSpecies":"uncultured virus","taxonomyCheckStatus":"Inconclusive"},"currentAccession":"GCA_030021855.1","organism":{"organismName":"uncultured virus","taxId":340016},"sourceDatabase":"SOURCE_DATABASE_GENBANK"}
{"accession":"GCA_030021865.1","assemblyInfo":{"assemblyLevel":"Complete Genome","assemblyMethod":"Metaspades v. 3.13","assemblyName":"ASM3002186v1","assemblyStatus":"current","assemblyType":"haploid","bioprojectAccession":"PRJNA879229","bioprojectLineage":[{"bioprojects":[{"accession":"PRJNA879229","title":"Hydrothermal microbial mat metagenomes"}]}],"biosample":{"accession":"SAMN30801501","attributes":[{"name":"isolate","value":"r_vMAG_45_vRhyme_58"},{"name":"isolation_source","value":"microbial mat"},{"name":"collection_date","value":"2021-11-28"},{"name":"depth","value":"0.5 cm"},{"name":"elev","value":"- 2005.3"},{"name":"env_broad_scale","value":"Marine biome"},{"name":"env_local_scale","value":"hydrothermal seep"},{"name":"env_medium","value":"microbial mat mateiral"},{"name":"geo_loc_name","value":"Mexico: Gulf of California"},{"name":"lat_lon","value":"27.006471 N 111.409348 W"},{"name":"source_uvig","value":"metagenome (not viral targeted)"},{"name":"virus_enrich_appr","value":"not applicable"}],"bioprojects":[{"accession":"PRJNA879229"}],"description":{"comment":"Keywords: GSC:MIxS;MIUVIG:6.0","organism":{"organismName":"uncultured virus","taxId":340016},"title":"vRhyme_58"},"lastUpdated":"2023-01-25T18:50:18.545","models":["MIUVIG.microbial"],"owner":{"contacts":[{}],"name":"Harvard University"},"package":"MIUVIG.microbial.6.0","publicationDate":"2023-01-25T00:00:00.000","sampleIds":[{"label":"Sample name","value":"r_vMAG_45"}],"status":{"status":"live","when":"2023-01-25T18:50:18.545"},"submissionDate":"2022-09-11T22:41:05.563"},"genomeNotes":["derived from metagenome","fragmented assembly","genus undefined"],"releaseDate":"2022-11-25","sequencingTech":"Illumina","submitter":"Organismic and Evolutionary Biology, Harvard University"},"assemblyStats":{"contigL50":1,"contigN50":2925,"gcCount":"1041","gcPercent":35.5,"numberOfComponentSequences":1,"numberOfContigs":1,"numberOfScaffolds":1,"scaffoldL50":1,"scaffoldN50":2925,"totalNumberOfChromosomes":1,"totalSequenceLength":"2925","totalUngappedLength":"2925"},"averageNucleotideIdentity":{"category":"category_na","comment":"na","matchStatus":"status_na","submittedAniMatch":{"assembly":"GCA_003544495.1","category":"suspected_type","organismName":"uncultured virus"},"submittedOrganism":"uncultured virus","submittedSpecies":"uncultured virus","taxonomyCheckStatus":"Inconclusive"},"currentAccession":"GCA_030021865.1","organism":{"organismName":"uncultured virus","taxId":340016},"sourceDatabase":"SOURCE_DATABASE_GENBANK"}
{"accession":"GCA_030021875.1","assemblyInfo":{"assemblyLevel":"Complete Genome","assemblyMethod":"Metaspades v. 3.13","assemblyName":"ASM3002187v1","assemblyStatus":"current","assemblyType":"haploid","bioprojectAccession":"PRJNA879229","bioprojectLineage":[{"bioprojects":[{"accession":"PRJNA879229","title":"Hydrothermal microbial mat metagenomes"}]}],"biosample":{"accession":"SAMN30801501","attributes":[{"name":"isolate","value":"r_vMAG_45_vRhyme_58"},{"name":"isolation_source","value":"microbial mat"},{"name":"collection_date","value":"2021-11-28"},{"name":"depth","value":"0.5 cm"},{"name":"elev","value":"- 2005.3"},{"name":"env_broad_scale","value":"Marine biome"},{"name":"env_local_scale","value":"hydrothermal seep"},{"name":"env_medium","value":"microbial mat mateiral"},{"name":"geo_loc_name","value":"Mexico: Gulf of California"},{"name":"lat_lon","value":"27.006471 N 111.409348 W"},{"name":"source_uvig","value":"metagenome (not viral targeted)"},{"name":"virus_enrich_appr","value":"not applicable"}],"bioprojects":[{"accession":"PRJNA879229"}],"description":{"comment":"Keywords: GSC:MIxS;MIUVIG:6.0","organism":{"organismName":"uncultured virus","taxId":340016},"title":"vRhyme_58"},"lastUpdated":"2023-01-25T18:50:18.545","models":["MIUVIG.microbial"],"owner":{"contacts":[{}],"name":"Harvard University"},"package":"MIUVIG.microbial.6.0","publicationDate":"2023-01-25T00:00:00.000","sampleIds":[{"label":"Sample name","value":"r_vMAG_45"}],"status":{"status":"live","when":"2023-01-25T18:50:18.545"},"submissionDate":"2022-09-11T22:41:05.563"},"genomeNotes":["derived from metagenome","fragmented assembly","genus undefined"],"releaseDate":"2022-11-25","sequencingTech":"Illumina","submitter":"Organismic and Evolutionary Biology, Harvard University"},"assemblyStats":{"contigL50":1,"contigN50":4342,"gcCount":"1465","gcPercent":33.5,"numberOfComponentSequences":1,"numberOfContigs":1,"numberOfScaffolds":1,"scaffoldL50":1,"scaffoldN50":4342,"totalNumberOfChromosomes":1,"totalSequenceLength":"4342","totalUngappedLength":"4342"},"averageNucleotideIdentity":{"category":"category_na","comment":"na","matchStatus":"status_na","submittedAniMatch":{"assembly":"GCA_003544495.1","category":"suspected_type","organismName":"uncultured virus"},"submittedOrganism":"uncultured virus","submittedSpecies":"uncultured virus","taxonomyCheckStatus":"Inconclusive"},"currentAccession":"GCA_030021875.1","organism":{"organismName":"uncultured virus","taxId":340016},"sourceDatabase":"SOURCE_DATABASE_GENBANK"}
{"accession":"GCA_030021885.1","assemblyInfo":{"assemblyLevel":"Complete Genome","assemblyMethod":"Metaspades v. 3.13","assemblyName":"ASM3002188v1","assemblyStatus":"current","assemblyType":"haploid","bioprojectAccession":"PRJNA879229","bioprojectLineage":[{"bioprojects":[{"accession":"PRJNA879229","title":"Hydrothermal microbial mat metagenomes"}]}],"biosample":{"accession":"SAMN30801500","attributes":[{"name":"isolate","value":"r_vMAG_44_vRhyme_509"},{"name":"isolation_source","value":"microbial mat"},{"name":"collection_date","value":"2021-11-28"},{"name":"depth","value":"0.5 cm"},{"name":"elev","value":"- 2005.3"},{"name":"env_broad_scale","value":"Marine biome"},{"name":"env_local_scale","value":"hydrothermal seep"},{"name":"env_medium","value":"microbial mat mateiral"},{"name":"geo_loc_name","value":"Mexico: Gulf of California"},{"name":"lat_lon","value":"27.006471 N 111.409348 W"},{"name":"source_uvig","value":"metagenome (not viral targeted)"},{"name":"virus_enrich_appr","value":"not applicable"}],"bioprojects":[{"accession":"PRJNA879229"}],"description":{"comment":"Keywords: GSC:MIxS;MIUVIG:6.0","organism":{"organismName":"uncultured virus","taxId":340016},"title":"vRhyme_509"},"lastUpdated":"2023-01-25T18:50:18.529","models":["MIUVIG.microbial"],"owner":{"contacts":[{}],"name":"Harvard University"},"package":"MIUVIG.microbial.6.0","publicationDate":"2023-01-25T00:00:00.000","sampleIds":[{"label":"Sample name","value":"r_vMAG_44"}],"status":{"status":"live","when":"2023-01-25T18:50:18.529"},"submissionDate":"2022-09-11T22:41:05.553"},"genomeNotes":["derived from metagenome","fragmented assembly","genus undefined"],"releaseDate":"2022-11-25","sequencingTech":"Illumina","submitter":"Organismic and Evolutionary Biology, Harvard University"},"assemblyStats":{"contigL50":1,"contigN50":3908,"gcCount":"1333","gcPercent":34.0,"numberOfComponentSequences":1,"numberOfContigs":1,"numberOfScaffolds":1,"scaffoldL50":1,"scaffoldN50":3908,"totalNumberOfChromosomes":1,"totalSequenceLength":"3908","totalUngappedLength":"3908"},"averageNucleotideIdentity":{"category":"category_na","comment":"na","matchStatus":"status_na","submittedAniMatch":{"assembly":"GCA_003544495.1","category":"suspected_type","organismName":"uncultured virus"},"submittedOrganism":"uncultured virus","submittedSpecies":"uncultured virus","taxonomyCheckStatus":"Inconclusive"},"currentAccession":"GCA_030021885.1","organism":{"organismName":"uncultured virus","taxId":340016},"sourceDatabase":"SOURCE_DATABASE_GENBANK"}
{"accession":"GCA_030021895.1","assemblyInfo":{"assemblyLevel":"Chromosome","assemblyMethod":"Metaspades v. 3.13","assemblyName":"ASM3002189v1","assemblyStatus":"current","assemblyType":"haploid","bioprojectAccession":"PRJNA879229","bioprojectLineage":[{"bioprojects":[{"accession":"PRJNA879229","title":"Hydrothermal microbial mat metagenomes"}]}],"biosample":{"accession":"SAMN30801500","attributes":[{"name":"isolate","value":"r_vMAG_44_vRhyme_509"},{"name":"isolation_source","value":"microbial mat"},{"name":"collection_date","value":"2021-11-28"},{"name":"depth","value":"0.5 cm"},{"name":"elev","value":"- 2005.3"},{"name":"env_broad_scale","value":"Marine biome"},{"name":"env_local_scale","value":"hydrothermal seep"},{"name":"env_medium","value":"microbial mat mateiral"},{"name":"geo_loc_name","value":"Mexico: Gulf of California"},{"name":"lat_lon","value":"27.006471 N 111.409348 W"},{"name":"source_uvig","value":"metagenome (not viral targeted)"},{"name":"virus_enrich_appr","value":"not applicable"}],"bioprojects":[{"accession":"PRJNA879229"}],"description":{"comment":"Keywords: GSC:MIxS;MIUVIG:6.0","organism":{"organismName":"uncultured virus","taxId":340016},"title":"vRhyme_509"},"lastUpdated":"2023-01-25T18:50:18.529","models":["MIUVIG.microbial"],"owner":{"contacts":[{}],"name":"Harvard University"},"package":"MIUVIG.microbial.6.0","publicationDate":"2023-01-25T00:00:00.000","sampleIds":[{"label":"Sample name","value":"r_vMAG_44"}],"status":{"status":"live","when":"2023-01-25T18:50:18.529"},"submissionDate":"2022-09-11T22:41:05.553"},"genomeNotes":["derived from metagenome","genus undefined"],"releaseDate":"2022-11-25","sequencingTech":"Illumina","submitter":"Organismic and Evolutionary Biology, Harvard University"},"assemblyStats":{"contigL50":1,"contigN50":7962,"gcCount":"3017","gcPercent":32.0,"numberOfComponentSequences":1,"numberOfContigs":2,"numberOfScaffolds":1,"scaffoldL50":1,"scaffoldN50":9474,"totalNumberOfChromosomes":1,"totalSequenceLength":"9474","totalUngappedLength":"9374"},"averageNucleotideIdentity":{"category":"category_na","comment":"na","matchStatus":"status_na","submittedAniMatch":{"assembly":"GCA_003544495.1","category":"suspected_type","organismName":"uncultured virus"},"submittedOrganism":"uncultured virus","submittedSpecies":"uncultured virus","taxonomyCheckStatus":"Inconclusive"},"currentAccession":"GCA_030021895.1","organism":{"organismName":"uncultured virus","taxId":340016},"sourceDatabase":"SOURCE_DATABASE_GENBANK"}
{"accession":"GCA_030021905.1","assemblyInfo":{"assemblyLevel":"Complete Genome","assemblyMethod":"Metaspades v. 3.13","assemblyName":"ASM3002190v1","assemblyStatus":"current","assemblyType":"haploid","bioprojectAccession":"PRJNA879229","bioprojectLineage":[{"bioprojects":[{"accession":"PRJNA879229","title":"Hydrothermal microbial mat metagenomes"}]}],"biosample":{"accession":"SAMN30801500","attributes":[{"name":"isolate","value":"r_vMAG_44_vRhyme_509"},{"name":"isolation_source","value":"microbial mat"},{"name":"collection_date","value":"2021-11-28"},{"name":"depth","value":"0.5 cm"},{"name":"elev","value":"- 2005.3"},{"name":"env_broad_scale","value":"Marine biome"},{"name":"env_local_scale","value":"hydrothermal seep"},{"name":"env_medium","value":"microbial mat mateiral"},{"name":"geo_loc_name","value":"Mexico: Gulf of California"},{"name":"lat_lon","value":"27.006471 N 111.409348 W"},{"name":"source_uvig","value":"metagenome (not viral targeted)"},{"name":"virus_enrich_appr","value":"not applicable"}],"bioprojects":[{"accession":"PRJNA879229"}],"description":{"comment":"Keywords: GSC:MIxS;MIUVIG:6.0","organism":{"organismName":"uncultured virus","taxId":340016},"title":"vRhyme_509"},"lastUpdated":"2023-01-25T18:50:18.529","models":["MIUVIG.microbial"],"owner":{"contacts":[{}],"name":"Harvard University"},"package":"MIUVIG.microbial.6.0","publicationDate":"2023-01-25T00:00:00.000","sampleIds":[{"label":"Sample name","value":"r_vMAG_44"}],"status":{"status":"live","when":"2023-01-25T18:50:18.529"},"submissionDate":"2022-09-11T22:41:05.553"},"genomeNotes":["derived from metagenome","fragmented assembly","genus undefined"],"releaseDate":"2022-11-25","sequencingTech":"Illumina","submitter":"Organismic and Evolutionary Biology, Harvard University"},"assemblyStats":{"contigL50":1,"contigN50":2307,"gcCount":"814","gcPercent":35.5,"numberOfComponentSequences":1,"numberOfContigs":1,"numberOfScaffolds":1,"scaffoldL50":1,"scaffoldN50":2307,"totalNumberOfChromosomes":1,"totalSequenceLength":"2307","totalUngappedLength":"2307"},"averageNucleotideIdentity":{"category":"category_na","comment":"na","matchStatus":"status_na","submittedAniMatch":{"assembly":"GCA_003544495.1","category":"suspected_type","organismName":"uncultured virus"},"submittedOrganism":"uncultured virus","submittedSpecies":"uncultured virus","taxonomyCheckStatus":"Inconclusive"},"currentAccession":"GCA_030021905.1","organism":{"organismName":"uncultured virus","taxId":340016},"sourceDatabase":"SOURCE_DATABASE_GENBANK"}
{"accession":"GCA_030021915.1","assemblyInfo":{"assemblyLevel":"Complete Genome","assemblyMethod":"Metaspades v. 3.13","assemblyName":"ASM3002191v1","assemblyStatus":"current","assemblyType":"haploid","bioprojectAccession":"PRJNA879229","bioprojectLineage":[{"bioprojects":[{"accession":"PRJNA879229","title":"Hydrothermal microbial mat metagenomes"}]}],"biosample":{"accession":"SAMN30801500","attributes":[{"name":"isolate","value":"r_vMAG_44_vRhyme_509"},{"name":"isolation_source","value":"microbial mat"},{"name":"collection_date","value":"2021-11-28"},{"name":"depth","value":"0.5 cm"},{"name":"elev","value":"- 2005.3"},{"name":"env_broad_scale","value":"Marine biome"},{"name":"env_local_scale","value":"hydrothermal seep"},{"name":"env_medium","value":"microbial mat mateiral"},{"name":"geo_loc_name","value":"Mexico: Gulf of California"},{"name":"lat_lon","value":"27.006471 N 111.409348 W"},{"name":"source_uvig","value":"metagenome (not viral targeted)"},{"name":"virus_enrich_appr","value":"not applicable"}],"bioprojects":[{"accession":"PRJNA879229"}],"description":{"comment":"Keywords: GSC:MIxS;MIUVIG:6.0","organism":{"organismName":"uncultured virus","taxId":340016},"title":"vRhyme_509"},"lastUpdated":"2023-01-25T18:50:18.529","models":["MIUVIG.microbial"],"owner":{"contacts":[{}],"name":"Harvard University"},"package":"MIUVIG.microbial.6.0","publicationDate":"2023-01-25T00:00:00.000","sampleIds":[{"label":"Sample name","value":"r_vMAG_44"}],"status":{"status":"live","when":"2023-01-25T18:50:18.529"},"submissionDate":"2022-09-11T22:41:05.553"},"genomeNotes":["derived from metagenome","genus undefined"],"releaseDate":"2022-11-25","sequencingTech":"Illumina","submitter":"Organismic and Evolutionary Biology, Harvard University"},"assemblyStats":{"contigL50":1,"contigN50":6687,"gcCount":"2170","gcPercent":32.5,"numberOfComponentSequences":1,"numberOfContigs":1,"numberOfScaffolds":1,"scaffoldL50":1,"scaffoldN50":6687,"totalNumberOfChromosomes":1,"totalSequenceLength":"6687","totalUngappedLength":"6687"},"averageNucleotideIdentity":{"category":"category_na","comment":"na","matchStatus":"status_na","submittedAniMatch":{"assembly":"GCA_003544495.1","category":"suspected_type","organismName":"uncultured virus"},"submittedOrganism":"uncultured virus","submittedSpecies":"uncultured virus","taxonomyCheckStatus":"Inconclusive"},"currentAccession":"GCA_030021915.1","organism":{"organismName":"uncultured virus","taxId":340016},"sourceDatabase":"SOURCE_DATABASE_GENBANK"}
{"accession":"GCA_030021925.1","assemblyInfo":{"assemblyLevel":"Complete Genome","assemblyMethod":"Metaspades v. 3.13","assemblyName":"ASM3002192v1","assemblyStatus":"current","assemblyType":"haploid","bioprojectAccession":"PRJNA879229","bioprojectLineage":[{"bioprojects":[{"accession":"PRJNA879229","title":"Hydrothermal microbial mat metagenomes"}]}],"biosample":{"accession":"SAMN30801500","attributes":[{"name":"isolate","value":"r_vMAG_44_vRhyme_509"},{"name":"isolation_source","value":"microbial mat"},{"name":"collection_date","value":"2021-11-28"},{"name":"depth","value":"0.5 cm"},{"name":"elev","value":"- 2005.3"},{"name":"env_broad_scale","value":"Marine biome"},{"name":"env_local_scale","value":"hydrothermal seep"},{"name":"env_medium","value":"microbial mat mateiral"},{"name":"geo_loc_name","value":"Mexico: Gulf of California"},{"name":"lat_lon","value":"27.006471 N 111.409348 W"},{"name":"source_uvig","value":"metagenome (not viral targeted)"},{"name":"virus_enrich_appr","value":"not applicable"}],"bioprojects":[{"accession":"PRJNA879229"}],"description":{"comment":"Keywords: GSC:MIxS;MIUVIG:6.0","organism":{"organismName":"uncultured virus","taxId":340016},"title":"vRhyme_509"},"lastUpdated":"2023-01-25T18:50:18.529","models":["MIUVIG.microbial"],"owner":{"contacts":[{}],"name":"Harvard University"},"package":"MIUVIG.microbial.6.0","publicationDate":"2023-01-25T00:00:00.000","sampleIds":[{"label":"Sample name","value":"r_vMAG_44"}],"status":{"status":"live","when":"2023-01-25T18:50:18.529"},"submissionDate":"2022-09-11T22:41:05.553"},"genomeNotes":["derived from metagenome","genus undefined"],"releaseDate":"2022-11-25","sequencingTech":"Illumina","submitter":"Organismic and Evolutionary Biology, Harvard University"},"assemblyStats":{"contigL50":1,"contigN50":7739,"gcCount":"2857","gcPercent":37.0,"numberOfComponentSequences":1,"numberOfContigs":1,"numberOfScaffolds":1,"scaffoldL50":1,"scaffoldN50":7739,"totalNumberOfChromosomes":1,"totalSequenceLength":"7739","totalUngappedLength":"7739"},"averageNucleotideIdentity":{"category":"category_na","comment":"na","matchStatus":"status_na","submittedAniMatch":{"assembly":"GCA_003544495.1","category":"suspected_type","organismName":"uncultured virus"},"submittedOrganism":"uncultured virus","submittedSpecies":"uncultured virus","taxonomyCheckStatus":"Inconclusive"},"currentAccession":"GCA_030021925.1","organism":{"organismName":"uncultured virus","taxId":340016},"sourceDatabase":"SOURCE_DATABASE_GENBANK"}
{"accession":"GCA_030021935.1","assemblyInfo":{"assemblyLevel":"Complete Genome","assemblyMethod":"Metaspades v. 3.13","assemblyName":"ASM3002193v1","assemblyStatus":"current","assemblyType":"haploid","bioprojectAccession":"PRJNA879229","bioprojectLineage":[{"bioprojects":[{"accession":"PRJNA879229","title":"Hydrothermal microbial mat metagenomes"}]}],"biosample":{"accession":"SAMN30801499","attributes":[{"name":"isolate","value":"r_vMAG_43_vRhyme_490"},{"name":"isolation_source","value":"microbial mat"},{"name":"collection_date","value":"2021-11-28"},{"name":"depth","value":"0.5 cm"},{"name":"elev","value":"- 2005.3"},{"name":"env_broad_scale","value":"Marine biome"},{"name":"env_local_scale","value":"hydrothermal seep"},{"name":"env_medium","value":"microbial mat mateiral"},{"name":"geo_loc_name","value":"Mexico: Gulf of California"},{"name":"lat_lon","value":"27.006471 N 111.409348 W"},{"name":"source_uvig","value":"metagenome (not viral targeted)"},{"name":"virus_enrich_appr","value":"not applicable"}],"bioprojects":[{"accession":"PRJNA879229"}],"description":{"comment":"Keywords: GSC:MIxS;MIUVIG:6.0","organism":{"organismName":"uncultured virus","taxId":340016},"title":"vRhyme_490"},"lastUpdated":"2023-01-25T18:50:08.406","models":["MIUVIG.microbial"],"owner":{"contacts":[{}],"name":"Harvard University"},"package":"MIUVIG.microbial.6.0","publicationDate":"2023-01-25T00:00:00.000","sampleIds":[{"label":"Sample name","value":"r_vMAG_43"}],"status":{"status":"live","when":"2023-01-25T18:50:08.406"},"submissionDate":"2022-09-11T22:41:05.546"},"genomeNotes":["derived from metagenome","genus undefined"],"releaseDate":"2022-11-25","sequencingTech":"Illumina","submitter":"Organismic and Evolutionary Biology, Harvard University"},"assemblyStats":{"contigL50":1,"contigN50":39565,"gcCount":"13346","gcPercent":33.5,"numberOfComponentSequences":1,"numberOfContigs":1,"numberOfScaffolds":1,"scaffoldL50":1,"scaffoldN50":39565,"totalNumberOfChromosomes":1,"totalSequenceLength":"39565","totalUngappedLength":"39565"},"averageNucleotideIdentity":{"category":"category_na","comment":"na","matchStatus":"status_na","submittedAniMatch":{"assembly":"GCA_003544495.1","category":"suspected_type","organismName":"uncultured virus"},"submittedOrganism":"uncultured virus","submittedSpecies":"uncultured virus","taxonomyCheckStatus":"Inconclusive"},"currentAccession":"GCA_030021935.1","organism":{"organismName":"uncultured virus","taxId":340016},"sourceDatabase":"SOURCE_DATABASE_GENBANK"}
{"accession":"GCA_030021945.1","assemblyInfo":{"assemblyLevel":"Chromosome","assemblyMethod":"Metaspades v. 3.13","assemblyName":"ASM3002194v1","assemblyStatus":"current","assemblyType":"haploid","bioprojectAccession":"PRJNA879229","bioprojectLineage":[{"bioprojects":[{"accession":"PRJNA879229","title":"Hydrothermal microbial mat metagenomes"}]}],"biosample":{"accession":"SAMN30801499","attributes":[{"name":"isolate","value":"r_vMAG_43_vRhyme_490"},{"name":"isolation_source","value":"microbial mat"},{"name":"collection_date","value":"2021-11-28"},{"name":"depth","value":"0.5 cm"},{"name":"elev","value":"- 2005.3"},{"name":"env_broad_scale","value":"Marine biome"},{"name":"env_local_scale","value":"hydrothermal seep"},{"name":"env_medium","value":"microbial mat mateiral"},{"name":"geo_loc_name","value":"Mexico: Gulf of California"},{"name":"lat_lon","value":"27.006471 N 111.409348 W"},{"name":"source_uvig","value":"metagenome (not viral targeted)"},{"name":"virus_enrich_appr","value":"not applicable"}],"bioprojects":[{"accession":"PRJNA879229"}],"description":{"comment":"Keywords: GSC:MIxS;MIUVIG:6.0","organism":{"organismName":"uncultured virus","taxId":340016},"title":"vRhyme_490"},"lastUpdated":"2023-01-25T18:50:08.406","models":["MIUVIG.microbial"],"owner":{"contacts":[{}],"name":"Harvard University"},"package":"MIUVIG.microbial.6.0","publicationDate":"2023-01-25T00:00:00.000","sampleIds":[{"label":"Sample name","value":"r_vMAG_43"}],"status":{"status":"live","when":"2023-01-25T18:50:08.406"},"submissionDate":"2022-09-11T22:41:05.546"},"genomeNotes":["derived from metagenome","genus undefined"],"releaseDate":"2022-11-25","sequencingTech":"Illumina","submitter":"Organismic and Evolutionary Biology, Harvard University"},"assemblyStats":{"contigL50":1,"contigN50":7055,"gcCount":"4020","gcPercent":34.5,"numberOfComponentSequences":1,"numberOfContigs":2,"numberOfScaffolds":1,"scaffoldL50":1,"scaffoldN50":11593,"totalNumberOfChromosomes":1,"totalSequenceLength":"11593","totalUngappedLength":"11583"},"averageNucleotideIdentity":{"category":"category_na","comment":"na","matchStatus":"status_na","submittedAniMatch":{"assembly":"GCA_003544495.1","category":"suspected_type","organismName":"uncultured virus"},"submittedOrganism":"uncultured virus","submittedSpecies":"uncultured virus","taxonomyCheckStatus":"Inconclusive"},"currentAccession":"GCA_030021945.1","organism":{"organismName":"uncultured virus","taxId":340016},"sourceDatabase":"SOURCE_DATABASE_GENBANK"}
{"accession":"GCA_030021955.1","assemblyInfo":{"assemblyLevel":"Complete Genome","assemblyMethod":"Metaspades v. 3.13","assemblyName":"ASM3002195v1","assemblyStatus":"current","assemblyType":"haploid","bioprojectAccession":"PRJNA879229","bioprojectLineage":[{"bioprojects":[{"accession":"PRJNA879229","title":"Hydrothermal microbial mat metagenomes"}]}],"biosample":{"accession":"SAMN30801499","attributes":[{"name":"isolate","value":"r_vMAG_43_vRhyme_490"},{"name":"isolation_source","value":"microbial mat"},{"name":"collection_date","value":"2021-11-28"},{"name":"depth","value":"0.5 cm"},{"name":"elev","value":"- 2005.3"},{"name":"env_broad_scale","value":"Marine biome"},{"name":"env_local_scale","value":"hydrothermal seep"},{"name":"env_medium","value":"microbial mat mateiral"},{"name":"geo_loc_name","value":"Mexico: Gulf of California"},{"name":"lat_lon","value":"27.006471 N 111.409348 W"},{"name":"source_uvig","value":"metagenome (not viral targeted)"},{"name":"virus_enrich_appr","value":"not applicable"}],"bioprojects":[{"accession":"PRJNA879229"}],"description":{"comment":"Keywords: GSC:MIxS;MIUVIG:6.0","organism":{"organismName":"uncultured virus","taxId":340016},"title":"vRhyme_490"},"lastUpdated":"2023-01-25T18:50:08.406","models":["MIUVIG.microbial"],"owner":{"contacts":[{}],"name":"Harvard University"},"package":"MIUVIG.microbial.6.0","publicationDate":"2023-01-25T00:00:00.000","sampleIds":[{"label":"Sample name","value":"r_vMAG_43"}],"status":{"status":"live","when":"2023-01-25T18:50:08.406"},"submissionDate":"2022-09-11T22:41:05.546"},"genomeNotes":["derived from metagenome","fragmented assembly","genus undefined"],"releaseDate":"2022-11-25","sequencingTech":"Illumina","submitter":"Organismic and Evolutionary Biology, Harvard University"},"assemblyStats":{"contigL50":1,"contigN50":3586,"gcCount":"1274","gcPercent":35.5,"numberOfComponentSequences":1,"numberOfContigs":1,"numberOfScaffolds":1,"scaffoldL50":1,"scaffoldN50":3586,"totalNumberOfChromosomes":1,"totalSequenceLength":"3586","totalUngappedLength":"3586"},"averageNucleotideIdentity":{"category":"category_na","comment":"na","matchStatus":"status_na","submittedAniMatch":{"assembly":"GCA_003544495.1","category":"suspected_type","organismName":"uncultured virus"},"submittedOrganism":"uncultured virus","submittedSpecies":"uncultured virus","taxonomyCheckStatus":"Inconclusive"},"currentAccession":"GCA_030021955.1","organism":{"organismName":"uncultured virus","taxId":340016},"sourceDatabase":"SOURCE_DATABASE_GENBANK"}
{"accession":"GCA_030021965.1","assemblyInfo":{"assemblyLevel":"Complete Genome","assemblyMethod":"Metaspades v. 3.13","assemblyName":"ASM3002196v1","assemblyStatus":"current","assemblyType":"haploid","bioprojectAccession":"PRJNA879229","bioprojectLineage":[{"bioprojects":[{"accession":"PRJNA879229","title":"Hydrothermal microbial mat metagenomes"}]}],"biosample":{"accession":"SAMN30801499","attributes":[{"name":"isolate","value":"r_vMAG_43_vRhyme_490"},{"name":"isolation_source","value":"microbial mat"},{"name":"collection_date","value":"2021-11-28"},{"name":"depth","value":"0.5 cm"},{"name":"elev","value":"- 2005.3"},{"name":"env_broad_scale","value":"Marine biome"},{"name":"env_local_scale","value":"hydrothermal seep"},{"name":"env_medium","value":"microbial mat mateiral"},{"name":"geo_loc_name","value":"Mexico: Gulf of California"},{"name":"lat_lon","value":"27.006471 N 111.409348 W"},{"name":"source_uvig","value":"metagenome (not viral targeted)"},{"name":"virus_enrich_appr","value":"not applicable"}],"bioprojects":[{"accession":"PRJNA879229"}],"description":{"comment":"Keywords: GSC:MIxS;MIUVIG:6.0","organism":{"organismName":"uncultured virus","taxId":340016},"title":"vRhyme_490"},"lastUpdated":"2023-01-25T18:50:08.406","models":["MIUVIG.microbial"],"owner":{"contacts":[{}],"name":"Harvard University"},"package":"MIUVIG.microbial.6.0","publicationDate":"2023-01-25T00:00:00.000","sampleIds":[{"label":"Sample name","value":"r_vMAG_43"}],"status":{"status":"live","when":"2023-01-25T18:50:08.406"},"submissionDate":"2022-09-11T22:41:05.546"},"genomeNotes":["derived from metagenome","fragmented assembly","genus undefined"],"releaseDate":"2022-11-25","sequencingTech":"Illumina","submitter":"Organismic and Evolutionary Biology, Harvard University"},"assemblyStats":{"contigL50":1,"contigN50":2805,"gcCount":"866","gcPercent":31.0,"numberOfComponentSequences":1,"numberOfContigs":1,"numberOfScaffolds":1,"scaffoldL50":1,"scaffoldN50":2805,"totalNumberOfChromosomes":1,"totalSequenceLength":"2805","totalUngappedLength":"2805"},"averageNucleotideIdentity":{"category":"category_na","comment":"na","matchStatus":"status_na","submittedAniMatch":{"assembly":"GCA_003544495.1","category":"suspected_type","organismName":"uncultured virus"},"submittedOrganism":"uncultured virus","submittedSpecies":"uncultured virus","taxonomyCheckStatus":"Inconclusive"},"currentAccession":"GCA_030021965.1","organism":{"organismName":"uncultured virus","taxId":340016},"sourceDatabase":"SOURCE_DATABASE_GENBANK"}
{"accession":"GCA_030021975.1","assemblyInfo":{"assemblyLevel":"Complete Genome","assemblyMethod":"Metaspades v. 3.13","assemblyName":"ASM3002197v1","assemblyStatus":"current","assemblyType":"haploid","bioprojectAccession":"PRJNA879229","bioprojectLineage":[{"bioprojects":[{"accession":"PRJNA879229","title":"Hydrothermal microbial mat metagenomes"}]}],"biosample":{"accession":"SAMN30801499","attributes":[{"name":"isolate","value":"r_vMAG_43_vRhyme_490"},{"name":"isolation_source","value":"microbial mat"},{"name":"collection_date","value":"2021-11-28"},{"name":"depth","value":"0.5 cm"},{"name":"elev","value":"- 2005.3"},{"name":"env_broad_scale","value":"Marine biome"},{"name":"env_local_scale","value":"hydrothermal seep"},{"name":"env_medium","value":"microbial mat mateiral"},{"name":"geo_loc_name","value":"Mexico: Gulf of California"},{"name":"lat_lon","value":"27.006471 N 111.409348 W"},{"name":"source_uvig","value":"metagenome (not viral targeted)"},{"name":"virus_enrich_appr","value":"not applicable"}],"bioprojects":[{"accession":"PRJNA879229"}],"description":{"comment":"Keywords: GSC:MIxS;MIUVIG:6.0","organism":{"organismName":"uncultured virus","taxId":340016},"title":"vRhyme_490"},"lastUpdated":"2023-01-25T18:50:08.406","models":["MIUVIG.microbial"],"owner":{"contacts":[{}],"name":"Harvard University"},"package":"MIUVIG.microbial.6.0","publicationDate":"2023-01-25T00:00:00.000","sampleIds":[{"label":"Sample name","value":"r_vMAG_43"}],"status":{"status":"live","when":"2023-01-25T18:50:08.406"},"submissionDate":"2022-09-11T22:41:05.546"},"genomeNotes":["derived from metagenome","fragmented assembly","genus undefined"],"releaseDate":"2022-11-25","sequencingTech":"Illumina","submitter":"Organismic and Evolutionary Biology, Harvard University"},"assemblyStats":{"contigL50":1,"contigN50":3096,"gcCount":"1057","gcPercent":34.0,"numberOfComponentSequences":1,"numberOfContigs":1,"numberOfScaffolds":1,"scaffoldL50":1,"scaffoldN50":3096,"totalNumberOfChromosomes":1,"totalSequenceLength":"3096","totalUngappedLength":"3096"},"averageNucleotideIdentity":{"category":"category_na","comment":"na","matchStatus":"status_na","submittedAniMatch":{"assembly":"GCA_003544495.1","category":"suspected_type","organismName":"uncultured virus"},"submittedOrganism":"uncultured virus","submittedSpecies":"uncultured virus","taxonomyCheckStatus":"Inconclusive"},"currentAccession":"GCA_030021975.1","organism":{"organismName":"uncultured virus","taxId":340016},"sourceDatabase":"SOURCE_DATABASE_GENBANK"}
{"accession":"GCA_030021985.1","assemblyInfo":{"assemblyLevel":"Complete Genome","assemblyMethod":"Metaspades v. 3.13","assemblyName":"ASM3002198v1","assemblyStatus":"current","assemblyType":"haploid","bioprojectAccession":"PRJNA879229","bioprojectLineage":[{"bioprojects":[{"accession":"PRJNA879229","title":"Hydrothermal microbial mat metagenomes"}]}],"biosample":{"accession":"SAMN30801498","attributes":[{"name":"isolate","value":"r_vMAG_42_vRhyme_431"},{"name":"isolation_source","value":"microbial mat"},{"name":"collection_date","value":"2021-11-28"},{"name":"depth","value":"0.5 cm"},{"name":"elev","value":"- 2005.3"},{"name":"env_broad_scale","value":"Marine biome"},{"name":"env_local_scale","value":"hydrothermal seep"},{"name":"env_medium","value":"microbial mat mateiral"},{"name":"geo_loc_name","value":"Mexico: Gulf of California"},{"name":"lat_lon","value":"27.006471 N 111.409348 W"},{"name":"source_uvig","value":"metagenome (not viral targeted)"},{"name":"virus_enrich_appr","value":"not applicable"}],"bioprojects":[{"accession":"PRJNA879229"}],"description":{"comment":"Keywords: GSC:MIxS;MIUVIG:6.0","organism":{"organismName":"uncultured virus","taxId":340016},"title":"vRhyme_431"},"lastUpdated":"2023-01-25T18:50:09.360","models":["MIUVIG.microbial"],"owner":{"contacts":[{}],"name":"Harvard University"},"package":"MIUVIG.microbial.6.0","publicationDate":"2023-01-25T00:00:00.000","sampleIds":[{"label":"Sample name","value":"r_vMAG_42"}],"status":{"status":"live","when":"2023-01-25T18:50:09.360"},"submissionDate":"2022-09-11T22:41:05.536"},"genomeNotes":["derived from metagenome","genus undefined"],"releaseDate":"2022-11-25","sequencingTech":"Illumina","submitter":"Organismic and Evolutionary Biology, Harvard University"},"assemblyStats":{"contigL50":1,"contigN50":5110,"gcCount":"1797","gcPercent":35.0,"numberOfComponentSequences":1,"numberOfContigs":1,"numberOfScaffolds":1,"scaffoldL50":1,"scaffoldN50":5110,"totalNumberOfChromosomes":1,"totalSequenceLength":"5110","totalUngappedLength":"5110"},"averageNucleotideIdentity":{"category":"category_na","comment":"na","matchStatus":"status_na","submittedAniMatch":{"assembly":"GCA_003544495.1","category":"suspected_type","organismName":"uncultured virus"},"submittedOrganism":"uncultured virus","submittedSpecies":"uncultured virus","taxonomyCheckStatus":"Inconclusive"},"currentAccession":"GCA_030021985.1","organism":{"organismName":"uncultured virus","taxId":340016},"sourceDatabase":"SOURCE_DATABASE_GENBANK"}
{"accession":"GCA_030021995.1","assemblyInfo":{"assemblyLevel":"Complete Genome","assemblyMethod":"Metaspades v. 3.13","assemblyName":"ASM3002199v1","assemblyStatus":"current","assemblyType":"haploid","bioprojectAccession":"PRJNA879229","bioprojectLineage":[{"bioprojects":[{"accession":"PRJNA879229","title":"Hydrothermal microbial mat metagenomes"}]}],"biosample":{"accession":"SAMN30801498","attributes":[{"name":"isolate","value":"r_vMAG_42_vRhyme_431"},{"name":"isolation_source","value":"microbial mat"},{"name":"collection_date","value":"2021-11-28"},{"name":"depth","value":"0.5 cm"},{"name":"elev","value":"- 2005.3"},{"name":"env_broad_scale","value":"Marine biome"},{"name":"env_local_scale","value":"hydrothermal seep"},{"name":"env_medium","value":"microbial mat mateiral"},{"name":"geo_loc_name","value":"Mexico: Gulf of California"},{"name":"lat_lon","value":"27.006471 N 111.409348 W"},{"name":"source_uvig","value":"metagenome (not viral targeted)"},{"name":"virus_enrich_appr","value":"not applicable"}],"bioprojects":[{"accession":"PRJNA879229"}],"description":{"comment":"Keywords: GSC:MIxS;MIUVIG:6.0","organism":{"organismName":"uncultured virus","taxId":340016},"title":"vRhyme_431"},"lastUpdated":"2023-01-25T18:50:09.360","models":["MIUVIG.microbial"],"owner":{"contacts":[{}],"name":"Harvard University"},"package":"MIUVIG.microbial.6.0","publicationDate":"2023-01-25T00:00:00.000","sampleIds":[{"label":"Sample name","value":"r_vMAG_42"}],"status":{"status":"live","when":"2023-01-25T18:50:09.360"},"submissionDate":"2022-09-11T22:41:05.536"},"genomeNotes":["derived from metagenome","genus undefined"],"releaseDate":"2022-11-25","sequencingTech":"Illumina","submitter":"Organismic and Evolutionary Biology, Harvard University"},"assemblyStats":{"contigL50":1,"contigN50":5168,"gcCount":"1709","gcPercent":33.0,"numberOfComponentSequences":1,"numberOfContigs":1,"numberOfScaffolds":1,"scaffoldL50":1,"scaffoldN50":5168,"totalNumberOfChromosomes":1,"totalSequenceLength":"5168","totalUngappedLength":"5168"},"averageNucleotideIdentity":{"category":"category_na","comment":"na","matchStatus":"status_na","submittedAniMatch":{"assembly":"GCA_003544495.1","category":"suspected_type","organismName":"uncultured virus"},"submittedOrganism":"uncultured virus","submittedSpecies":"uncultured virus","taxonomyCheckStatus":"Inconclusive"},"currentAccession":"GCA_030021995.1","organism":{"organismName":"uncultured virus","taxId":340016},"sourceDatabase":"SOURCE_DATABASE_GENBANK"}
{"accession":"GCA_030022005.1","assemblyInfo":{"assemblyLevel":"Complete Genome","assemblyMethod":"Metaspades v. 3.13","assemblyName":"ASM3002200v1","assemblyStatus":"current","assemblyType":"haploid","bioprojectAccession":"PRJNA879229","bioprojectLineage":[{"bioprojects":[{"accession":"PRJNA879229","title":"Hydrothermal microbial mat metagenomes"}]}],"biosample":{"accession":"SAMN30801498","attributes":[{"name":"isolate","value":"r_vMAG_42_vRhyme_431"},{"name":"isolation_source","value":"microbial mat"},{"name":"collection_date","value":"2021-11-28"},{"name":"depth","value":"0.5 cm"},{"name":"elev","value":"- 2005.3"},{"name":"env_broad_scale","value":"Marine biome"},{"name":"env_local_scale","value":"hydrothermal seep"},{"name":"env_medium","value":"microbial mat mateiral"},{"name":"geo_loc_name","value":"Mexico: Gulf of California"},{"name":"lat_lon","value":"27.006471 N 111.409348 W"},{"name":"source_uvig","value":"metagenome (not viral targeted)"},{"name":"virus_enrich_appr","value":"not applicable"}],"bioprojects":[{"accession":"PRJNA879229"}],"description":{"comment":"Keywords: GSC:MIxS;MIUVIG:6.0","organism":{"organismName":"uncultured virus","taxId":340016},"title":"vRhyme_431"},"lastUpdated":"2023-01-25T18:50:09.360","models":["MIUVIG.microbial"],"owner":{"contacts":[{}],"name":"Harvard University"},"package":"MIUVIG.microbial.6.0","publicationDate":"2023-01-25T00:00:00.000","sampleIds":[{"label":"Sample name","value":"r_vMAG_42"}],"status":{"status":"live","when":"2023-01-25T18:50:09.360"},"submissionDate":"2022-09-11T22:41:05.536"},"genomeNotes":["derived from metagenome","genus undefined"],"releaseDate":"2022-11-25","sequencingTech":"Illumina","submitter":"Organismic and Evolutionary Biology, Harvard University"},"assemblyStats":{"contigL50":1,"contigN50":7753,"gcCount":"2623","gcPercent":34.0,"numberOfComponentSequences":1,"numberOfContigs":1,"numberOfScaffolds":1,"scaffoldL50":1,"scaffoldN50":7753,"totalNumberOfChromosomes":1,"totalSequenceLength":"7753","totalUngappedLength":"7753"},"averageNucleotideIdentity":{"category":"category_na","comment":"na","matchStatus":"status_na","submittedAniMatch":{"assembly":"GCA_003544495.1","category":"suspected_type","organismName":"uncultured virus"},"submittedOrganism":"uncultured virus","submittedSpecies":"uncultured virus","taxonomyCheckStatus":"Inconclusive"},"currentAccession":"GCA_030022005.1","organism":{"organismName":"uncultured virus","taxId":340016},"sourceDatabase":"SOURCE_DATABASE_GENBANK"}
{"accession":"GCA_030022015.1","assemblyInfo":{"assemblyLevel":"Complete Genome","assemblyMethod":"Metaspades v. 3.13","assemblyName":"ASM3002201v1","assemblyStatus":"current","assemblyType":"haploid","bioprojectAccession":"PRJNA879229","bioprojectLineage":[{"bioprojects":[{"accession":"PRJNA879229","title":"Hydrothermal microbial mat metagenomes"}]}],"biosample":{"accession":"SAMN30801498","attributes":[{"name":"isolate","value":"r_vMAG_42_vRhyme_431"},{"name":"isolation_source","value":"microbial mat"},{"name":"collection_date","value":"2021-11-28"},{"name":"depth","value":"0.5 cm"},{"name":"elev","value":"- 2005.3"},{"name":"env_broad_scale","value":"Marine biome"},{"name":"env_local_scale","value":"hydrothermal seep"},{"name":"env_medium","value":"microbial mat mateiral"},{"name":"geo_loc_name","value":"Mexico: Gulf of California"},{"name":"lat_lon","value":"27.006471 N 111.409348 W"},{"name":"source_uvig","value":"metagenome (not viral targeted)"},{"name":"virus_enrich_appr","value":"not applicable"}],"bioprojects":[{"accession":"PRJNA879229"}],"description":{"comment":"Keywords: GSC:MIxS;MIUVIG:6.0","organism":{"organismName":"uncultured virus","taxId":340016},"title":"vRhyme_431"},"lastUpdated":"2023-01-25T18:50:09.360","models":["MIUVIG.microbial"],"owner":{"contacts":[{}],"name":"Harvard University"},"package":"MIUVIG.microbial.6.0","publicationDate":"2023-01-25T00:00:00.000","sampleIds":[{"label":"Sample name","value":"r_vMAG_42"}],"status":{"status":"live","when":"2023-01-25T18:50:09.360"},"submissionDate":"2022-09-11T22:41:05.536"},"genomeNotes":["derived from metagenome","fragmented assembly","genus undefined"],"releaseDate":"2022-11-25","sequencingTech":"Illumina","submitter":"Organismic and Evolutionary Biology, Harvard University"},"assemblyStats":{"contigL50":1,"contigN50":3355,"gcCount":"1030","gcPercent":30.5,"numberOfComponentSequences":1,"numberOfContigs":1,"numberOfScaffolds":1,"scaffoldL50":1,"scaffoldN50":3355,"totalNumberOfChromosomes":1,"totalSequenceLength":"3355","totalUngappedLength":"3355"},"averageNucleotideIdentity":{"category":"category_na","comment":"na","matchStatus":"status_na","submittedAniMatch":{"assembly":"GCA_003544495.1","category":"suspected_type","organismName":"uncultured virus"},"submittedOrganism":"uncultured virus","submittedSpecies":"uncultured virus","taxonomyCheckStatus":"Inconclusive"},"currentAccession":"GCA_030022015.1","organism":{"organismName":"uncultured virus","taxId":340016},"sourceDatabase":"SOURCE_DATABASE_GENBANK"}
{"accession":"GCA_030022025.1","assemblyInfo":{"assemblyLevel":"Complete Genome","assemblyMethod":"Metaspades v. 3.13","assemblyName":"ASM3002202v1","assemblyStatus":"current","assemblyType":"haploid","bioprojectAccession":"PRJNA879229","bioprojectLineage":[{"bioprojects":[{"accession":"PRJNA879229","title":"Hydrothermal microbial mat metagenomes"}]}],"biosample":{"accession":"SAMN30801498","attributes":[{"name":"isolate","value":"r_vMAG_42_vRhyme_431"},{"name":"isolation_source","value":"microbial mat"},{"name":"collection_date","value":"2021-11-28"},{"name":"depth","value":"0.5 cm"},{"name":"elev","value":"- 2005.3"},{"name":"env_broad_scale","value":"Marine biome"},{"name":"env_local_scale","value":"hydrothermal seep"},{"name":"env_medium","value":"microbial mat mateiral"},{"name":"geo_loc_name","value":"Mexico: Gulf of California"},{"name":"lat_lon","value":"27.006471 N 111.409348 W"},{"name":"source_uvig","value":"metagenome (not viral targeted)"},{"name":"virus_enrich_appr","value":"not applicable"}],"bioprojects":[{"accession":"PRJNA879229"}],"description":{"comment":"Keywords: GSC:MIxS;MIUVIG:6.0","organism":{"organismName":"uncultured virus","taxId":340016},"title":"vRhyme_431"},"lastUpdated":"2023-01-25T18:50:09.360","models":["MIUVIG.microbial"],"owner":{"contacts":[{}],"name":"Harvard University"},"package":"MIUVIG.microbial.6.0","publicationDate":"2023-01-25T00:00:00.000","sampleIds":[{"label":"Sample name","value":"r_vMAG_42"}],"status":{"status":"live","when":"2023-01-25T18:50:09.360"},"submissionDate":"2022-09-11T22:41:05.536"},"genomeNotes":["derived from metagenome","genus undefined"],"releaseDate":"2022-11-25","sequencingTech":"Illumina","submitter":"Organismic and Evolutionary Biology, Harvard University"},"assemblyStats":{"contigL50":1,"contigN50":15233,"gcCount":"5103","gcPercent":33.5,"numberOfComponentSequences":1,"numberOfContigs":1,"numberOfScaffolds":1,"scaffoldL50":1,"scaffoldN50":15233,"totalNumberOfChromosomes":1,"totalSequenceLength":"15233","totalUngappedLength":"15233"},"averageNucleotideIdentity":{"category":"category_na","comment":"na","matchStatus":"status_na","submittedAniMatch":{"assembly":"GCA_003544495.1","category":"suspected_type","organismName":"uncultured virus"},"submittedOrganism":"uncultured virus","submittedSpecies":"uncultured virus","taxonomyCheckStatus":"Inconclusive"},"currentAccession":"GCA_030022025.1","organism":{"organismName":"uncultured virus","taxId":340016},"sourceDatabase":"SOURCE_DATABASE_GENBANK"}
{"accession":"GCA_030022035.1","assemblyInfo":{"assemblyLevel":"Complete Genome","assemblyMethod":"Metaspades v. 3.13","assemblyName":"ASM3002203v1","assemblyStatus":"current","assemblyType":"haploid","bioprojectAccession":"PRJNA879229","bioprojectLineage":[{"bioprojects":[{"accession":"PRJNA879229","title":"Hydrothermal microbial mat metagenomes"}]}],"biosample":{"accession":"SAMN30801498","attributes":[{"name":"isolate","value":"r_vMAG_42_vRhyme_431"},{"name":"isolation_source","value":"microbial mat"},{"name":"collection_date","value":"2021-11-28"},{"name":"depth","value":"0.5 cm"},{"name":"elev","value":"- 2005.3"},{"name":"env_broad_scale","value":"Marine biome"},{"name":"env_local_scale","value":"hydrothermal seep"},{"name":"env_medium","value":"microbial mat mateiral"},{"name":"geo_loc_name","value":"Mexico: Gulf of California"},{"name":"lat_lon","value":"27.006471 N 111.409348 W"},{"name":"source_uvig","value":"metagenome (not viral targeted)"},{"name":"virus_enrich_appr","value":"not applicable"}],"bioprojects":[{"accession":"PRJNA879229"}],"description":{"comment":"Keywords: GSC:MIxS;MIUVIG:6.0","organism":{"organismName":"uncultured virus","taxId":340016},"title":"vRhyme_431"},"lastUpdated":"2023-01-25T18:50:09.360","models":["MIUVIG.microbial"],"owner":{"contacts":[{}],"name":"Harvard University"},"package":"MIUVIG.microbial.6.0","publicationDate":"2023-01-25T00:00:00.000","sampleIds":[{"label":"Sample name","value":"r_vMAG_42"}],"status":{"status":"live","when":"2023-01-25T18:50:09.360"},"submissionDate":"2022-09-11T22:41:05.536"},"genomeNotes":["derived from metagenome","fragmented assembly","genus undefined"],"releaseDate":"2022-11-25","sequencingTech":"Illumina","submitter":"Organismic and Evolutionary Biology, Harvard University"},"assemblyStats":{"contigL50":1,"contigN50":2210,"gcCount":"707","gcPercent":32.0,"numberOfComponentSequences":1,"numberOfContigs":1,"numberOfScaffolds":1,"scaffoldL50":1,"scaffoldN50":2210,"totalNumberOfChromosomes":1,"totalSequenceLength":"2210","totalUngappedLength":"2210"},"averageNucleotideIdentity":{"category":"category_na","comment":"na","matchStatus":"status_na","submittedAniMatch":{"assembly":"GCA_003544495.1","category":"suspected_type","organismName":"uncultured virus"},"submittedOrganism":"uncultured virus","submittedSpecies":"uncultured virus","taxonomyCheckStatus":"Inconclusive"},"currentAccession":"GCA_030022035.1","organism":{"organismName":"uncultured virus","taxId":340016},"sourceDatabase":"SOURCE_DATABASE_GENBANK"}
{"accession":"GCA_030022045.1","assemblyInfo":{"assemblyLevel":"Complete Genome","assemblyMethod":"Metaspades v. 3.13","assemblyName":"ASM3002204v1","assemblyStatus":"current","assemblyType":"haploid","bioprojectAccession":"PRJNA879229","bioprojectLineage":[{"bioprojects":[{"accession":"PRJNA879229","title":"Hydrothermal microbial mat metagenomes"}]}],"biosample":{"accession":"SAMN30801498","attributes":[{"name":"isolate","value":"r_vMAG_42_vRhyme_431"},{"name":"isolation_source","value":"microbial mat"},{"name":"collection_date","value":"2021-11-28"},{"name":"depth","value":"0.5 cm"},{"name":"elev","value":"- 2005.3"},{"name":"env_broad_scale","value":"Marine biome"},{"name":"env_local_scale","value":"hydrothermal seep"},{"name":"env_medium","value":"microbial mat mateiral"},{"name":"geo_loc_name","value":"Mexico: Gulf of California"},{"name":"lat_lon","value":"27.006471 N 111.409348 W"},{"name":"source_uvig","value":"metagenome (not viral targeted)"},{"name":"virus_enrich_appr","value":"not applicable"}],"bioprojects":[{"accession":"PRJNA879229"}],"description":{"comment":"Keywords: GSC:MIxS;MIUVIG:6.0","organism":{"organismName":"uncultured virus","taxId":340016},"title":"vRhyme_431"},"lastUpdated":"2023-01-25T18:50:09.360","models":["MIUVIG.microbial"],"owner":{"contacts":[{}],"name":"Harvard University"},"package":"MIUVIG.microbial.6.0","publicationDate":"2023-01-25T00:00:00.000","sampleIds":[{"label":"Sample name","value":"r_vMAG_42"}],"status":{"status":"live","when":"2023-01-25T18:50:09.360"},"submissionDate":"2022-09-11T22:41:05.536"},"genomeNotes":["derived from metagenome","fragmented assembly","genus undefined"],"releaseDate":"2022-11-25","sequencingTech":"Illumina","submitter":"Organismic and Evolutionary Biology, Harvard University"},"assemblyStats":{"contigL50":1,"contigN50":2075,"gcCount":"687","gcPercent":33.0,"numberOfComponentSequences":1,"numberOfContigs":1,"numberOfScaffolds":1,"scaffoldL50":1,"scaffoldN50":2075,"totalNumberOfChromosomes":1,"totalSequenceLength":"2075","totalUngappedLength":"2075"},"averageNucleotideIdentity":{"category":"category_na","comment":"na","matchStatus":"status_na","submittedAniMatch":{"assembly":"GCA_003544495.1","category":"suspected_type","organismName":"uncultured virus"},"submittedOrganism":"uncultured virus","submittedSpecies":"uncultured virus","taxonomyCheckStatus":"Inconclusive"},"currentAccession":"GCA_030022045.1","organism":{"organismName":"uncultured virus","taxId":340016},"sourceDatabase":"SOURCE_DATABASE_GENBANK"}
{"accession":"GCA_030022055.1","assemblyInfo":{"assemblyLevel":"Complete Genome","assemblyMethod":"Metaspades v. 3.13","assemblyName":"ASM3002205v1","assemblyStatus":"current","assemblyType":"haploid","bioprojectAccession":"PRJNA879229","bioprojectLineage":[{"bioprojects":[{"accession":"PRJNA879229","title":"Hydrothermal microbial mat metagenomes"}]}],"biosample":{"accession":"SAMN30801498","attributes":[{"name":"isolate","value":"r_vMAG_42_vRhyme_431"},{"name":"isolation_source","value":"microbial mat"},{"name":"collection_date","value":"2021-11-28"},{"name":"depth","value":"0.5 cm"},{"name":"elev","value":"- 2005.3"},{"name":"env_broad_scale","value":"Marine biome"},{"name":"env_local_scale","value":"hydrothermal seep"},{"name":"env_medium","value":"microbial mat mateiral"},{"name":"geo_loc_name","value":"Mexico: Gulf of California"},{"name":"lat_lon","value":"27.006471 N 111.409348 W"},{"name":"source_uvig","value":"metagenome (not viral targeted)"},{"name":"virus_enrich_appr","value":"not applicable"}],"bioprojects":[{"accession":"PRJNA879229"}],"description":{"comment":"Keywords: GSC:MIxS;MIUVIG:6.0","organism":{"organismName":"uncultured virus","taxId":340016},"title":"vRhyme_431"},"lastUpdated":"2023-01-25T18:50:09.360","models":["MIUVIG.microbial"],"owner":{"contacts":[{}],"name":"Harvard University"},"package":"MIUVIG.microbial.6.0","publicationDate":"2023-01-25T00:00:00.000","sampleIds":[{"label":"Sample name","value":"r_vMAG_42"}],"status":{"status":"live","when":"2023-01-25T18:50:09.360"},"submissionDate":"2022-09-11T22:41:05.536"},"genomeNotes":["derived from metagenome","fragmented assembly","genus undefined"],"releaseDate":"2022-11-25","sequencingTech":"Illumina","submitter":"Organismic and Evolutionary Biology, Harvard University"},"assemblyStats":{"contigL50":1,"contigN50":2194,"gcCount":"720","gcPercent":33.0,"numberOfComponentSequences":1,"numberOfContigs":1,"numberOfScaffolds":1,"scaffoldL50":1,"scaffoldN50":2194,"totalNumberOfChromosomes":1,"totalSequenceLength":"2194","totalUngappedLength":"2194"},"averageNucleotideIdentity":{"category":"category_na","comment":"na","matchStatus":"status_na","submittedAniMatch":{"assembly":"GCA_003544495.1","category":"suspected_type","organismName":"uncultured virus"},"submittedOrganism":"uncultured virus","submittedSpecies":"uncultured virus","taxonomyCheckStatus":"Inconclusive"},"currentAccession":"GCA_030022055.1","organism":{"organismName":"uncultured virus","taxId":340016},"sourceDatabase":"SOURCE_DATABASE_GENBANK"}
{"accession":"GCA_030022065.1","assemblyInfo":{"assemblyLevel":"Complete Genome","assemblyMethod":"Metaspades v. 3.13","assemblyName":"ASM3002206v1","assemblyStatus":"current","assemblyType":"haploid","bioprojectAccession":"PRJNA879229","bioprojectLineage":[{"bioprojects":[{"accession":"PRJNA879229","title":"Hydrothermal microbial mat metagenomes"}]}],"biosample":{"accession":"SAMN30801498","attributes":[{"name":"isolate","value":"r_vMAG_42_vRhyme_431"},{"name":"isolation_source","value":"microbial mat"},{"name":"collection_date","value":"2021-11-28"},{"name":"depth","value":"0.5 cm"},{"name":"elev","value":"- 2005.3"},{"name":"env_broad_scale","value":"Marine biome"},{"name":"env_local_scale","value":"hydrothermal seep"},{"name":"env_medium","value":"microbial mat mateiral"},{"name":"geo_loc_name","value":"Mexico: Gulf of California"},{"name":"lat_lon","value":"27.006471 N 111.409348 W"},{"name":"source_uvig","value":"metagenome (not viral targeted)"},{"name":"virus_enrich_appr","value":"not applicable"}],"bioprojects":[{"accession":"PRJNA879229"}],"description":{"comment":"Keywords: GSC:MIxS;MIUVIG:6.0","organism":{"organismName":"uncultured virus","taxId":340016},"title":"vRhyme_431"},"lastUpdated":"2023-01-25T18:50:09.360","models":["MIUVIG.microbial"],"owner":{"contacts":[{}],"name":"Harvard University"},"package":"MIUVIG.microbial.6.0","publicationDate":"2023-01-25T00:00:00.000","sampleIds":[{"label":"Sample name","value":"r_vMAG_42"}],"status":{"status":"live","when":"2023-01-25T18:50:09.360"},"submissionDate":"2022-09-11T22:41:05.536"},"genomeNotes":["derived from metagenome","fragmented assembly","genus undefined"],"releaseDate":"2022-11-25","sequencingTech":"Illumina","submitter":"Organismic and Evolutionary Biology, Harvard University"},"assemblyStats":{"contigL50":1,"contigN50":2418,"gcCount":"824","gcPercent":34.0,"numberOfComponentSequences":1,"numberOfContigs":1,"numberOfScaffolds":1,"scaffoldL50":1,"scaffoldN50":2418,"totalNumberOfChromosomes":1,"totalSequenceLength":"2418","totalUngappedLength":"2418"},"averageNucleotideIdentity":{"category":"category_na","comment":"na","matchStatus":"status_na","submittedAniMatch":{"assembly":"GCA_003544495.1","category":"suspected_type","organismName":"uncultured virus"},"submittedOrganism":"uncultured virus","submittedSpecies":"uncultured virus","taxonomyCheckStatus":"Inconclusive"},"currentAccession":"GCA_030022065.1","organism":{"organismName":"uncultured virus","taxId":340016},"sourceDatabase":"SOURCE_DATABASE_GENBANK"}
{"accession":"GCA_030022075.1","assemblyInfo":{"assemblyLevel":"Complete Genome","assemblyMethod":"Metaspades v. 3.13","assemblyName":"ASM3002207v1","assemblyStatus":"current","assemblyType":"haploid","bioprojectAccession":"PRJNA879229","bioprojectLineage":[{"bioprojects":[{"accession":"PRJNA879229","title":"Hydrothermal microbial mat metagenomes"}]}],"biosample":{"accession":"SAMN30801498","attributes":[{"name":"isolate","value":"r_vMAG_42_vRhyme_431"},{"name":"isolation_source","value":"microbial mat"},{"name":"collection_date","value":"2021-11-28"},{"name":"depth","value":"0.5 cm"},{"name":"elev","value":"- 2005.3"},{"name":"env_broad_scale","value":"Marine biome"},{"name":"env_local_scale","value":"hydrothermal seep"},{"name":"env_medium","value":"microbial mat mateiral"},{"name":"geo_loc_name","value":"Mexico: Gulf of California"},{"name":"lat_lon","value":"27.006471 N 111.409348 W"},{"name":"source_uvig","value":"metagenome (not viral targeted)"},{"name":"virus_enrich_appr","value":"not applicable"}],"bioprojects":[{"accession":"PRJNA879229"}],"description":{"comment":"Keywords: GSC:MIxS;MIUVIG:6.0","organism":{"organismName":"uncultured virus","taxId":340016},"title":"vRhyme_431"},"lastUpdated":"2023-01-25T18:50:09.360","models":["MIUVIG.microbial"],"owner":{"contacts":[{}],"name":"Harvard University"},"package":"MIUVIG.microbial.6.0","publicationDate":"2023-01-25T00:00:00.000","sampleIds":[{"label":"Sample name","value":"r_vMAG_42"}],"status":{"status":"live","when":"2023-01-25T18:50:09.360"},"submissionDate":"2022-09-11T22:41:05.536"},"genomeNotes":["derived from metagenome","genus undefined"],"releaseDate":"2022-11-25","sequencingTech":"Illumina","submitter":"Organismic and Evolutionary Biology, Harvard University"},"assemblyStats":{"contigL50":1,"contigN50":6490,"gcCount":"2342","gcPercent":36.0,"numberOfComponentSequences":1,"numberOfContigs":1,"numberOfScaffolds":1,"scaffoldL50":1,"scaffoldN50":6490,"totalNumberOfChromosomes":1,"totalSequenceLength":"6490","totalUngappedLength":"6490"},"averageNucleotideIdentity":{"category":"category_na","comment":"na","matchStatus":"status_na","submittedAniMatch":{"assembly":"GCA_003544495.1","category":"suspected_type","organismName":"uncultured virus"},"submittedOrganism":"uncultured virus","submittedSpecies":"uncultured virus","taxonomyCheckStatus":"Inconclusive"},"currentAccession":"GCA_030022075.1","organism":{"organismName":"uncultured virus","taxId":340016},"sourceDatabase":"SOURCE_DATABASE_GENBANK"}
{"accession":"GCA_030022085.1","assemblyInfo":{"assemblyLevel":"Complete Genome","assemblyMethod":"Metaspades v. 3.13","assemblyName":"ASM3002208v1","assemblyStatus":"current","assemblyType":"haploid","bioprojectAccession":"PRJNA879229","bioprojectLineage":[{"bioprojects":[{"accession":"PRJNA879229","title":"Hydrothermal microbial mat metagenomes"}]}],"biosample":{"accession":"SAMN30801498","attributes":[{"name":"isolate","value":"r_vMAG_42_vRhyme_431"},{"name":"isolation_source","value":"microbial mat"},{"name":"collection_date","value":"2021-11-28"},{"name":"depth","value":"0.5 cm"},{"name":"elev","value":"- 2005.3"},{"name":"env_broad_scale","value":"Marine biome"},{"name":"env_local_scale","value":"hydrothermal seep"},{"name":"env_medium","value":"microbial mat mateiral"},{"name":"geo_loc_name","value":"Mexico: Gulf of California"},{"name":"lat_lon","value":"27.006471 N 111.409348 W"},{"name":"source_uvig","value":"metagenome (not viral targeted)"},{"name":"virus_enrich_appr","value":"not applicable"}],"bioprojects":[{"accession":"PRJNA879229"}],"description":{"comment":"Keywords: GSC:MIxS;MIUVIG:6.0","organism":{"organismName":"uncultured virus","taxId":340016},"title":"vRhyme_431"},"lastUpdated":"2023-01-25T18:50:09.360","models":["MIUVIG.microbial"],"owner":{"contacts":[{}],"name":"Harvard University"},"package":"MIUVIG.microbial.6.0","publicationDate":"2023-01-25T00:00:00.000","sampleIds":[{"label":"Sample name","value":"r_vMAG_42"}],"status":{"status":"live","when":"2023-01-25T18:50:09.360"},"submissionDate":"2022-09-11T22:41:05.536"},"genomeNotes":["derived from metagenome","genus undefined"],"releaseDate":"2022-11-25","sequencingTech":"Illumina","submitter":"Organismic and Evolutionary Biology, Harvard University"},"assemblyStats":{"contigL50":1,"contigN50":6430,"gcCount":"2299","gcPercent":35.5,"numberOfComponentSequences":1,"numberOfContigs":1,"numberOfScaffolds":1,"scaffoldL50":1,"scaffoldN50":6430,"totalNumberOfChromosomes":1,"totalSequenceLength":"6430","totalUngappedLength":"6430"},"averageNucleotideIdentity":{"category":"category_na","comment":"na","matchStatus":"status_na","submittedAniMatch":{"assembly":"GCA_003544495.1","category":"suspected_type","organismName":"uncultured virus"},"submittedOrganism":"uncultured virus","submittedSpecies":"uncultured virus","taxonomyCheckStatus":"Inconclusive"},"currentAccession":"GCA_030022085.1","organism":{"organismName":"uncultured virus","taxId":340016},"sourceDatabase":"SOURCE_DATABASE_GENBANK"}
{"accession":"GCA_030022095.1","assemblyInfo":{"assemblyLevel":"Complete Genome","assemblyMethod":"Metaspades v. 3.13","assemblyName":"ASM3002209v1","assemblyStatus":"current","assemblyType":"haploid","bioprojectAccession":"PRJNA879229","bioprojectLineage":[{"bioprojects":[{"accession":"PRJNA879229","title":"Hydrothermal microbial mat metagenomes"}]}],"biosample":{"accession":"SAMN30801497","attributes":[{"name":"isolate","value":"r_vMAG_41_vRhyme_428"},{"name":"isolation_source","value":"microbial mat"},{"name":"collection_date","value":"2021-11-28"},{"name":"depth","value":"0.5 cm"},{"name":"elev","value":"- 2005.3"},{"name":"env_broad_scale","value":"Marine biome"},{"name":"env_local_scale","value":"hydrothermal seep"},{"name":"env_medium","value":"microbial mat mateiral"},{"name":"geo_loc_name","value":"Mexico: Gulf of California"},{"name":"lat_lon","value":"27.006471 N 111.409348 W"},{"name":"source_uvig","value":"metagenome (not viral targeted)"},{"name":"virus_enrich_appr","value":"not applicable"}],"bioprojects":[{"accession":"PRJNA879229"}],"description":{"comment":"Keywords: GSC:MIxS;MIUVIG:6.0","organism":{"organismName":"uncultured virus","taxId":340016},"title":"vRhyme_428"},"lastUpdated":"2023-01-25T18:50:18.513","models":["MIUVIG.microbial"],"owner":{"contacts":[{}],"name":"Harvard University"},"package":"MIUVIG.microbial.6.0","publicationDate":"2023-01-25T00:00:00.000","sampleIds":[{"label":"Sample name","value":"r_vMAG_41"}],"status":{"status":"live","when":"2023-01-25T18:50:18.513"},"submissionDate":"2022-09-11T22:41:05.526"},"genomeNotes":["derived from metagenome","genus undefined"],"releaseDate":"2022-11-25","sequencingTech":"Illumina","submitter":"Organismic and Evolutionary Biology, Harvard University"},"assemblyStats":{"contigL50":1,"contigN50":6296,"gcCount":"2359","gcPercent":37.5,"numberOfComponentSequences":1,"numberOfContigs":1,"numberOfScaffolds":1,"scaffoldL50":1,"scaffoldN50":6296,"totalNumberOfChromosomes":1,"totalSequenceLength":"6296","totalUngappedLength":"6296"},"averageNucleotideIdentity":{"category":"category_na","comment":"na","matchStatus":"status_na","submittedAniMatch":{"assembly":"GCA_003544495.1","category":"suspected_type","organismName":"uncultured virus"},"submittedOrganism":"uncultured virus","submittedSpecies":"uncultured virus","taxonomyCheckStatus":"Inconclusive"},"currentAccession":"GCA_030022095.1","organism":{"organismName":"uncultured virus","taxId":340016},"sourceDatabase":"SOURCE_DATABASE_GENBANK"}
{"accession":"GCA_030022105.1","assemblyInfo":{"assemblyLevel":"Complete Genome","assemblyMethod":"Metaspades v. 3.13","assemblyName":"ASM3002210v1","assemblyStatus":"current","assemblyType":"haploid","bioprojectAccession":"PRJNA879229","bioprojectLineage":[{"bioprojects":[{"accession":"PRJNA879229","title":"Hydrothermal microbial mat metagenomes"}]}],"biosample":{"accession":"SAMN30801497","attributes":[{"name":"isolate","value":"r_vMAG_41_vRhyme_428"},{"name":"isolation_source","value":"microbial mat"},{"name":"collection_date","value":"2021-11-28"},{"name":"depth","value":"0.5 cm"},{"name":"elev","value":"- 2005.3"},{"name":"env_broad_scale","value":"Marine biome"},{"name":"env_local_scale","value":"hydrothermal seep"},{"name":"env_medium","value":"microbial mat mateiral"},{"name":"geo_loc_name","value":"Mexico: Gulf of California"},{"name":"lat_lon","value":"27.006471 N 111.409348 W"},{"name":"source_uvig","value":"metagenome (not viral targeted)"},{"name":"virus_enrich_appr","value":"not applicable"}],"bioprojects":[{"accession":"PRJNA879229"}],"description":{"comment":"Keywords: GSC:MIxS;MIUVIG:6.0","organism":{"organismName":"uncultured virus","taxId":340016},"title":"vRhyme_428"},"lastUpdated":"2023-01-25T18:50:18.513","models":["MIUVIG.microbial"],"owner":{"contacts":[{}],"name":"Harvard University"},"package":"MIUVIG.microbial.6.0","publicationDate":"2023-01-25T00:00:00.000","sampleIds":[{"label":"Sample name","value":"r_vMAG_41"}],"status":{"status":"live","when":"2023-01-25T18:50:18.513"},"submissionDate":"2022-09-11T22:41:05.526"},"genomeNotes":["derived from metagenome","fragmented assembly","genus undefined"],"releaseDate":"2022-11-25","sequencingTech":"Illumina","submitter":"Organismic and Evolutionary Biology, Harvard University"},"assemblyStats":{"contigL50":1,"contigN50":2821,"gcCount":"779","gcPercent":27.5,"numberOfComponentSequences":1,"numberOfContigs":1,"numberOfScaffolds":1,"scaffoldL50":1,"scaffoldN50":2821,"totalNumberOfChromosomes":1,"totalSequenceLength":"2821","totalUngappedLength":"2821"},"averageNucleotideIdentity":{"category":"category_na","comment":"na","matchStatus":"status_na","submittedAniMatch":{"assembly":"GCA_003544495.1","category":"suspected_type","organismName":"uncultured virus"},"submittedOrganism":"uncultured virus","submittedSpecies":"uncultured virus","taxonomyCheckStatus":"Inconclusive"},"currentAccession":"GCA_030022105.1","organism":{"organismName":"uncultured virus","taxId":340016},"sourceDatabase":"SOURCE_DATABASE_GENBANK"}
{"accession":"GCA_030022115.1","assemblyInfo":{"assemblyLevel":"Complete Genome","assemblyMethod":"Metaspades v. 3.13","assemblyName":"ASM3002211v1","assemblyStatus":"current","assemblyType":"haploid","bioprojectAccession":"PRJNA879229","bioprojectLineage":[{"bioprojects":[{"accession":"PRJNA879229","title":"Hydrothermal microbial mat metagenomes"}]}],"biosample":{"accession":"SAMN30801497","attributes":[{"name":"isolate","value":"r_vMAG_41_vRhyme_428"},{"name":"isolation_source","value":"microbial mat"},{"name":"collection_date","value":"2021-11-28"},{"name":"depth","value":"0.5 cm"},{"name":"elev","value":"- 2005.3"},{"name":"env_broad_scale","value":"Marine biome"},{"name":"env_local_scale","value":"hydrothermal seep"},{"name":"env_medium","value":"microbial mat mateiral"},{"name":"geo_loc_name","value":"Mexico: Gulf of California"},{"name":"lat_lon","value":"27.006471 N 111.409348 W"},{"name":"source_uvig","value":"metagenome (not viral targeted)"},{"name":"virus_enrich_appr","value":"not applicable"}],"bioprojects":[{"accession":"PRJNA879229"}],"description":{"comment":"Keywords: GSC:MIxS;MIUVIG:6.0","organism":{"organismName":"uncultured virus","taxId":340016},"title":"vRhyme_428"},"lastUpdated":"2023-01-25T18:50:18.513","models":["MIUVIG.microbial"],"owner":{"contacts":[{}],"name":"Harvard University"},"package":"MIUVIG.microbial.6.0","publicationDate":"2023-01-25T00:00:00.000","sampleIds":[{"label":"Sample name","value":"r_vMAG_41"}],"status":{"status":"live","when":"2023-01-25T18:50:18.513"},"submissionDate":"2022-09-11T22:41:05.526"},"genomeNotes":["derived from metagenome","genus undefined"],"releaseDate":"2022-11-25","sequencingTech":"Illumina","submitter":"Organismic and Evolutionary Biology, Harvard University"},"assemblyStats":{"contigL50":1,"contigN50":5276,"gcCount":"2095","gcPercent":39.5,"numberOfComponentSequences":1,"numberOfContigs":1,"numberOfScaffolds":1,"scaffoldL50":1,"scaffoldN50":5276,"totalNumberOfChromosomes":1,"totalSequenceLength":"5276","totalUngappedLength":"5276"},"averageNucleotideIdentity":{"category":"category_na","comment":"na","matchStatus":"status_na","submittedAniMatch":{"assembly":"GCA_003544495.1","category":"suspected_type","organismName":"uncultured virus"},"submittedOrganism":"uncultured virus","submittedSpecies":"uncultured virus","taxonomyCheckStatus":"Inconclusive"},"currentAccession":"GCA_030022115.1","organism":{"organismName":"uncultured virus","taxId":340016},"sourceDatabase":"SOURCE_DATABASE_GENBANK"}
{"accession":"GCA_030022125.1","assemblyInfo":{"assemblyLevel":"Complete Genome","assemblyMethod":"Metaspades v. 3.13","assemblyName":"ASM3002212v1","assemblyStatus":"current","assemblyType":"haploid","bioprojectAccession":"PRJNA879229","bioprojectLineage":[{"bioprojects":[{"accession":"PRJNA879229","title":"Hydrothermal microbial mat metagenomes"}]}],"biosample":{"accession":"SAMN30801497","attributes":[{"name":"isolate","value":"r_vMAG_41_vRhyme_428"},{"name":"isolation_source","value":"microbial mat"},{"name":"collection_date","value":"2021-11-28"},{"name":"depth","value":"0.5 cm"},{"name":"elev","value":"- 2005.3"},{"name":"env_broad_scale","value":"Marine biome"},{"name":"env_local_scale","value":"hydrothermal seep"},{"name":"env_medium","value":"microbial mat mateiral"},{"name":"geo_loc_name","value":"Mexico: Gulf of California"},{"name":"lat_lon","value":"27.006471 N 111.409348 W"},{"name":"source_uvig","value":"metagenome (not viral targeted)"},{"name":"virus_enrich_appr","value":"not applicable"}],"bioprojects":[{"accession":"PRJNA879229"}],"description":{"comment":"Keywords: GSC:MIxS;MIUVIG:6.0","organism":{"organismName":"uncultured virus","taxId":340016},"title":"vRhyme_428"},"lastUpdated":"2023-01-25T18:50:18.513","models":["MIUVIG.microbial"],"owner":{"contacts":[{}],"name":"Harvard University"},"package":"MIUVIG.microbial.6.0","publicationDate":"2023-01-25T00:00:00.000","sampleIds":[{"label":"Sample name","value":"r_vMAG_41"}],"status":{"status":"live","when":"2023-01-25T18:50:18.513"},"submissionDate":"2022-09-11T22:41:05.526"},"genomeNotes":["derived from metagenome","fragmented assembly","genus undefined"],"releaseDate":"2022-11-25","sequencingTech":"Illumina","submitter":"Organismic and Evolutionary Biology, Harvard University"},"assemblyStats":{"contigL50":1,"contigN50":2385,"gcCount":"792","gcPercent":33.0,"numberOfComponentSequences":1,"numberOfContigs":1,"numberOfScaffolds":1,"scaffoldL50":1,"scaffoldN50":2385,"totalNumberOfChromosomes":1,"totalSequenceLength":"2385","totalUngappedLength":"2385"},"averageNucleotideIdentity":{"category":"category_na","comment":"na","matchStatus":"status_na","submittedAniMatch":{"assembly":"GCA_003544495.1","category":"suspected_type","organismName":"uncultured virus"},"submittedOrganism":"uncultured virus","submittedSpecies":"uncultured virus","taxonomyCheckStatus":"Inconclusive"},"currentAccession":"GCA_030022125.1","organism":{"organismName":"uncultured virus","taxId":340016},"sourceDatabase":"SOURCE_DATABASE_GENBANK"}
{"accession":"GCA_030022135.1","assemblyInfo":{"assemblyLevel":"Complete Genome","assemblyMethod":"Metaspades v. 3.13","assemblyName":"ASM3002213v1","assemblyStatus":"current","assemblyType":"haploid","bioprojectAccession":"PRJNA879229","bioprojectLineage":[{"bioprojects":[{"accession":"PRJNA879229","title":"Hydrothermal microbial mat metagenomes"}]}],"biosample":{"accession":"SAMN30801497","attributes":[{"name":"isolate","value":"r_vMAG_41_vRhyme_428"},{"name":"isolation_source","value":"microbial mat"},{"name":"collection_date","value":"2021-11-28"},{"name":"depth","value":"0.5 cm"},{"name":"elev","value":"- 2005.3"},{"name":"env_broad_scale","value":"Marine biome"},{"name":"env_local_scale","value":"hydrothermal seep"},{"name":"env_medium","value":"microbial mat mateiral"},{"name":"geo_loc_name","value":"Mexico: Gulf of California"},{"name":"lat_lon","value":"27.006471 N 111.409348 W"},{"name":"source_uvig","value":"metagenome (not viral targeted)"},{"name":"virus_enrich_appr","value":"not applicable"}],"bioprojects":[{"accession":"PRJNA879229"}],"description":{"comment":"Keywords: GSC:MIxS;MIUVIG:6.0","organism":{"organismName":"uncultured virus","taxId":340016},"title":"vRhyme_428"},"lastUpdated":"2023-01-25T18:50:18.513","models":["MIUVIG.microbial"],"owner":{"contacts":[{}],"name":"Harvard University"},"package":"MIUVIG.microbial.6.0","publicationDate":"2023-01-25T00:00:00.000","sampleIds":[{"label":"Sample name","value":"r_vMAG_41"}],"status":{"status":"live","when":"2023-01-25T18:50:18.513"},"submissionDate":"2022-09-11T22:41:05.526"},"genomeNotes":["derived from metagenome","fragmented assembly","genus undefined"],"releaseDate":"2022-11-25","sequencingTech":"Illumina","submitter":"Organismic and Evolutionary Biology, Harvard University"},"assemblyStats":{"contigL50":1,"contigN50":2626,"gcCount":"879","gcPercent":33.5,"numberOfComponentSequences":1,"numberOfContigs":1,"numberOfScaffolds":1,"scaffoldL50":1,"scaffoldN50":2626,"totalNumberOfChromosomes":1,"totalSequenceLength":"2626","totalUngappedLength":"2626"},"averageNucleotideIdentity":{"category":"category_na","comment":"na","matchStatus":"status_na","submittedAniMatch":{"assembly":"GCA_003544495.1","category":"suspected_type","organismName":"uncultured virus"},"submittedOrganism":"uncultured virus","submittedSpecies":"uncultured virus","taxonomyCheckStatus":"Inconclusive"},"currentAccession":"GCA_030022135.1","organism":{"organismName":"uncultured virus","taxId":340016},"sourceDatabase":"SOURCE_DATABASE_GENBANK"}
{"accession":"GCA_030022145.1","assemblyInfo":{"assemblyLevel":"Chromosome","assemblyMethod":"Metaspades v. 3.13","assemblyName":"ASM3002214v1","assemblyStatus":"current","assemblyType":"haploid","bioprojectAccession":"PRJNA879229","bioprojectLineage":[{"bioprojects":[{"accession":"PRJNA879229","title":"Hydrothermal microbial mat metagenomes"}]}],"biosample":{"accession":"SAMN30801497","attributes":[{"name":"isolate","value":"r_vMAG_41_vRhyme_428"},{"name":"isolation_source","value":"microbial mat"},{"name":"collection_date","value":"2021-11-28"},{"name":"depth","value":"0.5 cm"},{"name":"elev","value":"- 2005.3"},{"name":"env_broad_scale","value":"Marine biome"},{"name":"env_local_scale","value":"hydrothermal seep"},{"name":"env_medium","value":"microbial mat mateiral"},{"name":"geo_loc_name","value":"Mexico: Gulf of California"},{"name":"lat_lon","value":"27.006471 N 111.409348 W"},{"name":"source_uvig","value":"metagenome (not viral targeted)"},{"name":"virus_enrich_appr","value":"not applicable"}],"bioprojects":[{"accession":"PRJNA879229"}],"description":{"comment":"Keywords: GSC:MIxS;MIUVIG:6.0","organism":{"organismName":"uncultured virus","taxId":340016},"title":"vRhyme_428"},"lastUpdated":"2023-01-25T18:50:18.513","models":["MIUVIG.microbial"],"owner":{"contacts":[{}],"name":"Harvard University"},"package":"MIUVIG.microbial.6.0","publicationDate":"2023-01-25T00:00:00.000","sampleIds":[{"label":"Sample name","value":"r_vMAG_41"}],"status":{"status":"live","when":"2023-01-25T18:50:18.513"},"submissionDate":"2022-09-11T22:41:05.526"},"genomeNotes":["derived from metagenome","genus undefined"],"releaseDate":"2022-11-25","sequencingTech":"Illumina","submitter":"Organismic and Evolutionary Biology, Harvard University"},"assemblyStats":{"contigL50":1,"contigN50":5959,"gcCount":"3769","gcPercent":33.5,"numberOfComponentSequences":1,"numberOfContigs":3,"numberOfScaffolds":1,"scaffoldL50":1,"scaffoldN50":11291,"totalNumberOfChromosomes":1,"totalSequenceLength":"11291","totalUngappedLength":"11181"},"averageNucleotideIdentity":{"category":"category_na","comment":"na","matchStatus":"status_na","submittedAniMatch":{"assembly":"GCA_003544495.1","category":"suspected_type","organismName":"uncultured virus"},"submittedOrganism":"uncultured virus","submittedSpecies":"uncultured virus","taxonomyCheckStatus":"Inconclusive"},"currentAccession":"GCA_030022145.1","organism":{"organismName":"uncultured virus","taxId":340016},"sourceDatabase":"SOURCE_DATABASE_GENBANK"}
{"accession":"GCA_030022155.1","assemblyInfo":{"assemblyLevel":"Complete Genome","assemblyMethod":"Metaspades v. 3.13","assemblyName":"ASM3002215v1","assemblyStatus":"current","assemblyType":"haploid","bioprojectAccession":"PRJNA879229","bioprojectLineage":[{"bioprojects":[{"accession":"PRJNA879229","title":"Hydrothermal microbial mat metagenomes"}]}],"biosample":{"accession":"SAMN30801497","attributes":[{"name":"isolate","value":"r_vMAG_41_vRhyme_428"},{"name":"isolation_source","value":"microbial mat"},{"name":"collection_date","value":"2021-11-28"},{"name":"depth","value":"0.5 cm"},{"name":"elev","value":"- 2005.3"},{"name":"env_broad_scale","value":"Marine biome"},{"name":"env_local_scale","value":"hydrothermal seep"},{"name":"env_medium","value":"microbial mat mateiral"},{"name":"geo_loc_name","value":"Mexico: Gulf of California"},{"name":"lat_lon","value":"27.006471 N 111.409348 W"},{"name":"source_uvig","value":"metagenome (not viral targeted)"},{"name":"virus_enrich_appr","value":"not applicable"}],"bioprojects":[{"accession":"PRJNA879229"}],"description":{"comment":"Keywords: GSC:MIxS;MIUVIG:6.0","organism":{"organismName":"uncultured virus","taxId":340016},"title":"vRhyme_428"},"lastUpdated":"2023-01-25T18:50:18.513","models":["MIUVIG.microbial"],"owner":{"contacts":[{}],"name":"Harvard University"},"package":"MIUVIG.microbial.6.0","publicationDate":"2023-01-25T00:00:00.000","sampleIds":[{"label":"Sample name","value":"r_vMAG_41"}],"status":{"status":"live","when":"2023-01-25T18:50:18.513"},"submissionDate":"2022-09-11T22:41:05.526"},"genomeNotes":["derived from metagenome","fragmented assembly","genus undefined"],"releaseDate":"2022-11-25","sequencingTech":"Illumina","submitter":"Organismic and Evolutionary Biology, Harvard University"},"assemblyStats":{"contigL50":1,"contigN50":3580,"gcCount":"1254","gcPercent":35.0,"numberOfComponentSequences":1,"numberOfContigs":1,"numberOfScaffolds":1,"scaffoldL50":1,"scaffoldN50":3580,"totalNumberOfChromosomes":1,"totalSequenceLength":"3580","totalUngappedLength":"3580"},"averageNucleotideIdentity":{"category":"category_na","comment":"na","matchStatus":"status_na","submittedAniMatch":{"assembly":"GCA_003544495.1","category":"suspected_type","organismName":"uncultured virus"},"submittedOrganism":"uncultured virus","submittedSpecies":"uncultured virus","taxonomyCheckStatus":"Inconclusive"},"currentAccession":"GCA_030022155.1","organism":{"organismName":"uncultured virus","taxId":340016},"sourceDatabase":"SOURCE_DATABASE_GENBANK"}
{"accession":"GCA_030022165.1","assemblyInfo":{"assemblyLevel":"Chromosome","assemblyMethod":"Metaspades v. 3.13","assemblyName":"ASM3002216v1","assemblyStatus":"current","assemblyType":"haploid","bioprojectAccession":"PRJNA879229","bioprojectLineage":[{"bioprojects":[{"accession":"PRJNA879229","title":"Hydrothermal microbial mat metagenomes"}]}],"biosample":{"accession":"SAMN30801496","attributes":[{"name":"isolate","value":"r_vMAG_40_vRhyme_4203"},{"name":"isolation_source","value":"microbial mat"},{"name":"collection_date","value":"2021-11-28"},{"name":"depth","value":"0.5 cm"},{"name":"elev","value":"- 2005.3"},{"name":"env_broad_scale","value":"Marine biome"},{"name":"env_local_scale","value":"hydrothermal seep"},{"name":"env_medium","value":"microbial mat mateiral"},{"name":"geo_loc_name","value":"Mexico: Gulf of California"},{"name":"lat_lon","value":"27.006471 N 111.409348 W"},{"name":"source_uvig","value":"metagenome (not viral targeted)"},{"name":"virus_enrich_appr","value":"not applicable"}],"bioprojects":[{"accession":"PRJNA879229"}],"description":{"comment":"Keywords: GSC:MIxS;MIUVIG:6.0","organism":{"organismName":"uncultured virus","taxId":340016},"title":"vRhyme_4203"},"lastUpdated":"2023-01-25T18:50:14.364","models":["MIUVIG.microbial"],"owner":{"contacts":[{}],"name":"Harvard University"},"package":"MIUVIG.microbial.6.0","publicationDate":"2023-01-25T00:00:00.000","sampleIds":[{"label":"Sample name","value":"r_vMAG_40"}],"status":{"status":"live","when":"2023-01-25T18:50:14.364"},"submissionDate":"2022-09-11T22:41:05.520"},"genomeNotes":["derived from metagenome","genus undefined"],"releaseDate":"2022-11-25","sequencingTech":"Illumina","submitter":"Organismic and Evolutionary Biology, Harvard University"},"assemblyStats":{"contigL50":1,"contigN50":5085,"gcCount":"3119","gcPercent":41.5,"numberOfComponentSequences":1,"numberOfContigs":2,"numberOfScaffolds":1,"scaffoldL50":1,"scaffoldN50":7649,"totalNumberOfChromosomes":1,"totalSequenceLength":"7649","totalUngappedLength":"7549"},"averageNucleotideIdentity":{"category":"category_na","comment":"na","matchStatus":"status_na","submittedAniMatch":{"assembly":"GCA_003544495.1","category":"suspected_type","organismName":"uncultured virus"},"submittedOrganism":"uncultured virus","submittedSpecies":"uncultured virus","taxonomyCheckStatus":"Inconclusive"},"currentAccession":"GCA_030022165.1","organism":{"organismName":"uncultured virus","taxId":340016},"sourceDatabase":"SOURCE_DATABASE_GENBANK"}
{"accession":"GCA_030022175.1","assemblyInfo":{"assemblyLevel":"Complete Genome","assemblyMethod":"Metaspades v. 3.13","assemblyName":"ASM3002217v1","assemblyStatus":"current","assemblyType":"haploid","bioprojectAccession":"PRJNA879229","bioprojectLineage":[{"bioprojects":[{"accession":"PRJNA879229","title":"Hydrothermal microbial mat metagenomes"}]}],"biosample":{"accession":"SAMN30801495","attributes":[{"name":"isolate","value":"r_vMAG_39_vRhyme_403"},{"name":"isolation_source","value":"microbial mat"},{"name":"collection_date","value":"2021-11-28"},{"name":"depth","value":"0.5 cm"},{"name":"elev","value":"- 2005.3"},{"name":"env_broad_scale","value":"Marine biome"},{"name":"env_local_scale","value":"hydrothermal seep"},{"name":"env_medium","value":"microbial mat mateiral"},{"name":"geo_loc_name","value":"Mexico: Gulf of California"},{"name":"lat_lon","value":"27.006471 N 111.409348 W"},{"name":"source_uvig","value":"metagenome (not viral targeted)"},{"name":"virus_enrich_appr","value":"not applicable"}],"bioprojects":[{"accession":"PRJNA879229"}],"description":{"comment":"Keywords: GSC:MIxS;MIUVIG:6.0","organism":{"organismName":"uncultured virus","taxId":340016},"title":"vRhyme_403"},"lastUpdated":"2023-01-25T18:50:14.348","models":["MIUVIG.microbial"],"owner":{"contacts":[{}],"name":"Harvard University"},"package":"MIUVIG.microbial.6.0","publicationDate":"2023-01-25T00:00:00.000","sampleIds":[{"label":"Sample name","value":"r_vMAG_39"}],"status":{"status":"live","when":"2023-01-25T18:50:14.348"},"submissionDate":"2022-09-11T22:41:05.510"},"genomeNotes":["derived from metagenome","genus undefined"],"releaseDate":"2022-11-25","sequencingTech":"Illumina","submitter":"Organismic and Evolutionary Biology, Harvard University"},"assemblyStats":{"contigL50":1,"contigN50":17321,"gcCount":"5621","gcPercent":32.5,"numberOfComponentSequences":1,"numberOfContigs":1,"numberOfScaffolds":1,"scaffoldL50":1,"scaffoldN50":17321,"totalNumberOfChromosomes":1,"totalSequenceLength":"17321","totalUngappedLength":"17321"},"averageNucleotideIdentity":{"category":"category_na","comment":"na","matchStatus":"status_na","submittedAniMatch":{"assembly":"GCA_003544495.1","category":"suspected_type","organismName":"uncultured virus"},"submittedOrganism":"uncultured virus","submittedSpecies":"uncultured virus","taxonomyCheckStatus":"Inconclusive"},"currentAccession":"GCA_030022175.1","organism":{"organismName":"uncultured virus","taxId":340016},"sourceDatabase":"SOURCE_DATABASE_GENBANK"}
{"accession":"GCA_030022185.1","assemblyInfo":{"assemblyLevel":"Complete Genome","assemblyMethod":"Metaspades v. 3.13","assemblyName":"ASM3002218v1","assemblyStatus":"current","assemblyType":"haploid","bioprojectAccession":"PRJNA879229","bioprojectLineage":[{"bioprojects":[{"accession":"PRJNA879229","title":"Hydrothermal microbial mat metagenomes"}]}],"biosample":{"accession":"SAMN30801495","attributes":[{"name":"isolate","value":"r_vMAG_39_vRhyme_403"},{"name":"isolation_source","value":"microbial mat"},{"name":"collection_date","value":"2021-11-28"},{"name":"depth","value":"0.5 cm"},{"name":"elev","value":"- 2005.3"},{"name":"env_broad_scale","value":"Marine biome"},{"name":"env_local_scale","value":"hydrothermal seep"},{"name":"env_medium","value":"microbial mat mateiral"},{"name":"geo_loc_name","value":"Mexico: Gulf of California"},{"name":"lat_lon","value":"27.006471 N 111.409348 W"},{"name":"source_uvig","value":"metagenome (not viral targeted)"},{"name":"virus_enrich_appr","value":"not applicable"}],"bioprojects":[{"accession":"PRJNA879229"}],"description":{"comment":"Keywords: GSC:MIxS;MIUVIG:6.0","organism":{"organismName":"uncultured virus","taxId":340016},"title":"vRhyme_403"},"lastUpdated":"2023-01-25T18:50:14.348","models":["MIUVIG.microbial"],"owner":{"contacts":[{}],"name":"Harvard University"},"package":"MIUVIG.microbial.6.0","publicationDate":"2023-01-25T00:00:00.000","sampleIds":[{"label":"Sample name","value":"r_vMAG_39"}],"status":{"status":"live","when":"2023-01-25T18:50:14.348"},"submissionDate":"2022-09-11T22:41:05.510"},"genomeNotes":["derived from metagenome","genus undefined"],"releaseDate":"2022-11-25","sequencingTech":"Illumina","submitter":"Organismic and Evolutionary Biology, Harvard University"},"assemblyStats":{"contigL50":1,"contigN50":5896,"gcCount":"2053","gcPercent":35.0,"numberOfComponentSequences":1,"numberOfContigs":1,"numberOfScaffolds":1,"scaffoldL50":1,"scaffoldN50":5896,"totalNumberOfChromosomes":1,"totalSequenceLength":"5896","totalUngappedLength":"5896"},"averageNucleotideIdentity":{"category":"category_na","comment":"na","matchStatus":"status_na","submittedAniMatch":{"assembly":"GCA_003544495.1","category":"suspected_type","organismName":"uncultured virus"},"submittedOrganism":"uncultured virus","submittedSpecies":"uncultured virus","taxonomyCheckStatus":"Inconclusive"},"currentAccession":"GCA_030022185.1","organism":{"organismName":"uncultured virus","taxId":340016},"sourceDatabase":"SOURCE_DATABASE_GENBANK"}
{"accession":"GCA_030022195.1","assemblyInfo":{"assemblyLevel":"Chromosome","assemblyMethod":"Metaspades v. 3.13","assemblyName":"ASM3002219v1","assemblyStatus":"current","assemblyType":"haploid","bioprojectAccession":"PRJNA879229","bioprojectLineage":[{"bioprojects":[{"accession":"PRJNA879229","title":"Hydrothermal microbial mat metagenomes"}]}],"biosample":{"accession":"SAMN30801495","attributes":[{"name":"isolate","value":"r_vMAG_39_vRhyme_403"},{"name":"isolation_source","value":"microbial mat"},{"name":"collection_date","value":"2021-11-28"},{"name":"depth","value":"0.5 cm"},{"name":"elev","value":"- 2005.3"},{"name":"env_broad_scale","value":"Marine biome"},{"name":"env_local_scale","value":"hydrothermal seep"},{"name":"env_medium","value":"microbial mat mateiral"},{"name":"geo_loc_name","value":"Mexico: Gulf of California"},{"name":"lat_lon","value":"27.006471 N 111.409348 W"},{"name":"source_uvig","value":"metagenome (not viral targeted)"},{"name":"virus_enrich_appr","value":"not applicable"}],"bioprojects":[{"accession":"PRJNA879229"}],"description":{"comment":"Keywords: GSC:MIxS;MIUVIG:6.0","organism":{"organismName":"uncultured virus","taxId":340016},"title":"vRhyme_403"},"lastUpdated":"2023-01-25T18:50:14.348","models":["MIUVIG.microbial"],"owner":{"contacts":[{}],"name":"Harvard University"},"package":"MIUVIG.microbial.6.0","publicationDate":"2023-01-25T00:00:00.000","sampleIds":[{"label":"Sample name","value":"r_vMAG_39"}],"status":{"status":"live","when":"2023-01-25T18:50:14.348"},"submissionDate":"2022-09-11T22:41:05.510"},"genomeNotes":["derived from metagenome","fragmented assembly","genus undefined"],"releaseDate":"2022-11-25","sequencingTech":"Illumina","submitter":"Organismic and Evolutionary Biology, Harvard University"},"assemblyStats":{"contigL50":1,"contigN50":3337,"gcCount":"1095","gcPercent":30.5,"numberOfComponentSequences":1,"numberOfContigs":2,"numberOfScaffolds":1,"scaffoldL50":1,"scaffoldN50":3609,"totalNumberOfChromosomes":1,"totalSequenceLength":"3609","totalUngappedLength":"3599"},"averageNucleotideIdentity":{"category":"category_na","comment":"na","matchStatus":"status_na","submittedAniMatch":{"assembly":"GCA_003544495.1","category":"suspected_type","organismName":"uncultured virus"},"submittedOrganism":"uncultured virus","submittedSpecies":"uncultured virus","taxonomyCheckStatus":"Inconclusive"},"currentAccession":"GCA_030022195.1","organism":{"organismName":"uncultured virus","taxId":340016},"sourceDatabase":"SOURCE_DATABASE_GENBANK"}
{"accession":"GCA_030022205.1","assemblyInfo":{"assemblyLevel":"Chromosome","assemblyMethod":"Metaspades v. 3.13","assemblyName":"ASM3002220v1","assemblyStatus":"current","assemblyType":"haploid","bioprojectAccession":"PRJNA879229","bioprojectLineage":[{"bioprojects":[{"accession":"PRJNA879229","title":"Hydrothermal microbial mat metagenomes"}]}],"biosample":{"accession":"SAMN30801495","attributes":[{"name":"isolate","value":"r_vMAG_39_vRhyme_403"},{"name":"isolation_source","value":"microbial mat"},{"name":"collection_date","value":"2021-11-28"},{"name":"depth","value":"0.5 cm"},{"name":"elev","value":"- 2005.3"},{"name":"env_broad_scale","value":"Marine biome"},{"name":"env_local_scale","value":"hydrothermal seep"},{"name":"env_medium","value":"microbial mat mateiral"},{"name":"geo_loc_name","value":"Mexico: Gulf of California"},{"name":"lat_lon","value":"27.006471 N 111.409348 W"},{"name":"source_uvig","value":"metagenome (not viral targeted)"},{"name":"virus_enrich_appr","value":"not applicable"}],"bioprojects":[{"accession":"PRJNA879229"}],"description":{"comment":"Keywords: GSC:MIxS;MIUVIG:6.0","organism":{"organismName":"uncultured virus","taxId":340016},"title":"vRhyme_403"},"lastUpdated":"2023-01-25T18:50:14.348","models":["MIUVIG.microbial"],"owner":{"contacts":[{}],"name":"Harvard University"},"package":"MIUVIG.microbial.6.0","publicationDate":"2023-01-25T00:00:00.000","sampleIds":[{"label":"Sample name","value":"r_vMAG_39"}],"status":{"status":"live","when":"2023-01-25T18:50:14.348"},"submissionDate":"2022-09-11T22:41:05.510"},"genomeNotes":["derived from metagenome","genus undefined"],"releaseDate":"2022-11-25","sequencingTech":"Illumina","submitter":"Organismic and Evolutionary Biology, Harvard University"},"assemblyStats":{"contigL50":1,"contigN50":7726,"gcCount":"2962","gcPercent":33.0,"numberOfComponentSequences":1,"numberOfContigs":2,"numberOfScaffolds":1,"scaffoldL50":1,"scaffoldN50":9083,"totalNumberOfChromosomes":1,"totalSequenceLength":"9083","totalUngappedLength":"8983"},"averageNucleotideIdentity":{"category":"category_na","comment":"na","matchStatus":"status_na","submittedAniMatch":{"assembly":"GCA_003544495.1","category":"suspected_type","organismName":"uncultured virus"},"submittedOrganism":"uncultured virus","submittedSpecies":"uncultured virus","taxonomyCheckStatus":"Inconclusive"},"currentAccession":"GCA_030022205.1","organism":{"organismName":"uncultured virus","taxId":340016},"sourceDatabase":"SOURCE_DATABASE_GENBANK"}
{"accession":"GCA_030022215.1","assemblyInfo":{"assemblyLevel":"Complete Genome","assemblyMethod":"Metaspades v. 3.13","assemblyName":"ASM3002221v1","assemblyStatus":"current","assemblyType":"haploid","bioprojectAccession":"PRJNA879229","bioprojectLineage":[{"bioprojects":[{"accession":"PRJNA879229","title":"Hydrothermal microbial mat metagenomes"}]}],"biosample":{"accession":"SAMN30801495","attributes":[{"name":"isolate","value":"r_vMAG_39_vRhyme_403"},{"name":"isolation_source","value":"microbial mat"},{"name":"collection_date","value":"2021-11-28"},{"name":"depth","value":"0.5 cm"},{"name":"elev","value":"- 2005.3"},{"name":"env_broad_scale","value":"Marine biome"},{"name":"env_local_scale","value":"hydrothermal seep"},{"name":"env_medium","value":"microbial mat mateiral"},{"name":"geo_loc_name","value":"Mexico: Gulf of California"},{"name":"lat_lon","value":"27.006471 N 111.409348 W"},{"name":"source_uvig","value":"metagenome (not viral targeted)"},{"name":"virus_enrich_appr","value":"not applicable"}],"bioprojects":[{"accession":"PRJNA879229"}],"description":{"comment":"Keywords: GSC:MIxS;MIUVIG:6.0","organism":{"organismName":"uncultured virus","taxId":340016},"title":"vRhyme_403"},"lastUpdated":"2023-01-25T18:50:14.348","models":["MIUVIG.microbial"],"owner":{"contacts":[{}],"name":"Harvard University"},"package":"MIUVIG.microbial.6.0","publicationDate":"2023-01-25T00:00:00.000","sampleIds":[{"label":"Sample name","value":"r_vMAG_39"}],"status":{"status":"live","when":"2023-01-25T18:50:14.348"},"submissionDate":"2022-09-11T22:41:05.510"},"genomeNotes":["derived from metagenome","genus undefined"],"releaseDate":"2022-11-25","sequencingTech":"Illumina","submitter":"Organismic and Evolutionary Biology, Harvard University"},"assemblyStats":{"contigL50":1,"contigN50":6580,"gcCount":"2093","gcPercent":32.0,"numberOfComponentSequences":1,"numberOfContigs":1,"numberOfScaffolds":1,"scaffoldL50":1,"scaffoldN50":6580,"totalNumberOfChromosomes":1,"totalSequenceLength":"6580","totalUngappedLength":"6580"},"averageNucleotideIdentity":{"category":"category_na","comment":"na","matchStatus":"status_na","submittedAniMatch":{"assembly":"GCA_003544495.1","category":"suspected_type","organismName":"uncultured virus"},"submittedOrganism":"uncultured virus","submittedSpecies":"uncultured virus","taxonomyCheckStatus":"Inconclusive"},"currentAccession":"GCA_030022215.1","organism":{"organismName":"uncultured virus","taxId":340016},"sourceDatabase":"SOURCE_DATABASE_GENBANK"}
{"accession":"GCA_030022225.1","assemblyInfo":{"assemblyLevel":"Complete Genome","assemblyMethod":"Metaspades v. 3.13","assemblyName":"ASM3002222v1","assemblyStatus":"current","assemblyType":"haploid","bioprojectAccession":"PRJNA879229","bioprojectLineage":[{"bioprojects":[{"accession":"PRJNA879229","title":"Hydrothermal microbial mat metagenomes"}]}],"biosample":{"accession":"SAMN30801495","attributes":[{"name":"isolate","value":"r_vMAG_39_vRhyme_403"},{"name":"isolation_source","value":"microbial mat"},{"name":"collection_date","value":"2021-11-28"},{"name":"depth","value":"0.5 cm"},{"name":"elev","value":"- 2005.3"},{"name":"env_broad_scale","value":"Marine biome"},{"name":"env_local_scale","value":"hydrothermal seep"},{"name":"env_medium","value":"microbial mat mateiral"},{"name":"geo_loc_name","value":"Mexico: Gulf of California"},{"name":"lat_lon","value":"27.006471 N 111.409348 W"},{"name":"source_uvig","value":"metagenome (not viral targeted)"},{"name":"virus_enrich_appr","value":"not applicable"}],"bioprojects":[{"accession":"PRJNA879229"}],"description":{"comment":"Keywords: GSC:MIxS;MIUVIG:6.0","organism":{"organismName":"uncultured virus","taxId":340016},"title":"vRhyme_403"},"lastUpdated":"2023-01-25T18:50:14.348","models":["MIUVIG.microbial"],"owner":{"contacts":[{}],"name":"Harvard University"},"package":"MIUVIG.microbial.6.0","publicationDate":"2023-01-25T00:00:00.000","sampleIds":[{"label":"Sample name","value":"r_vMAG_39"}],"status":{"status":"live","when":"2023-01-25T18:50:14.348"},"submissionDate":"2022-09-11T22:41:05.510"},"genomeNotes":["derived from metagenome","fragmented assembly","genus undefined"],"releaseDate":"2022-11-25","sequencingTech":"Illumina","submitter":"Organismic and Evolutionary Biology, Harvard University"},"assemblyStats":{"contigL50":1,"contigN50":2999,"gcCount":"954","gcPercent":32.0,"numberOfComponentSequences":1,"numberOfContigs":1,"numberOfScaffolds":1,"scaffoldL50":1,"scaffoldN50":2999,"totalNumberOfChromosomes":1,"totalSequenceLength":"2999","totalUngappedLength":"2999"},"averageNucleotideIdentity":{"category":"category_na","comment":"na","matchStatus":"status_na","submittedAniMatch":{"assembly":"GCA_003544495.1","category":"suspected_type","organismName":"uncultured virus"},"submittedOrganism":"uncultured virus","submittedSpecies":"uncultured virus","taxonomyCheckStatus":"Inconclusive"},"currentAccession":"GCA_030022225.1","organism":{"organismName":"uncultured virus","taxId":340016},"sourceDatabase":"SOURCE_DATABASE_GENBANK"}
{"accession":"GCA_030022235.1","assemblyInfo":{"assemblyLevel":"Complete Genome","assemblyMethod":"Metaspades v. 3.13","assemblyName":"ASM3002223v1","assemblyStatus":"current","assemblyType":"haploid","bioprojectAccession":"PRJNA879229","bioprojectLineage":[{"bioprojects":[{"accession":"PRJNA879229","title":"Hydrothermal microbial mat metagenomes"}]}],"biosample":{"accession":"SAMN30801495","attributes":[{"name":"isolate","value":"r_vMAG_39_vRhyme_403"},{"name":"isolation_source","value":"microbial mat"},{"name":"collection_date","value":"2021-11-28"},{"name":"depth","value":"0.5 cm"},{"name":"elev","value":"- 2005.3"},{"name":"env_broad_scale","value":"Marine biome"},{"name":"env_local_scale","value":"hydrothermal seep"},{"name":"env_medium","value":"microbial mat mateiral"},{"name":"geo_loc_name","value":"Mexico: Gulf of California"},{"name":"lat_lon","value":"27.006471 N 111.409348 W"},{"name":"source_uvig","value":"metagenome (not viral targeted)"},{"name":"virus_enrich_appr","value":"not applicable"}],"bioprojects":[{"accession":"PRJNA879229"}],"description":{"comment":"Keywords: GSC:MIxS;MIUVIG:6.0","organism":{"organismName":"uncultured virus","taxId":340016},"title":"vRhyme_403"},"lastUpdated":"2023-01-25T18:50:14.348","models":["MIUVIG.microbial"],"owner":{"contacts":[{}],"name":"Harvard University"},"package":"MIUVIG.microbial.6.0","publicationDate":"2023-01-25T00:00:00.000","sampleIds":[{"label":"Sample name","value":"r_vMAG_39"}],"status":{"status":"live","when":"2023-01-25T18:50:14.348"},"submissionDate":"2022-09-11T22:41:05.510"},"genomeNotes":["derived from metagenome","fragmented assembly","genus undefined"],"releaseDate":"2022-11-25","sequencingTech":"Illumina","submitter":"Organismic and Evolutionary Biology, Harvard University"},"assemblyStats":{"contigL50":1,"contigN50":2100,"gcCount":"642","gcPercent":30.5,"numberOfComponentSequences":1,"numberOfContigs":1,"numberOfScaffolds":1,"scaffoldL50":1,"scaffoldN50":2100,"totalNumberOfChromosomes":1,"totalSequenceLength":"2100","totalUngappedLength":"2100"},"averageNucleotideIdentity":{"category":"category_na","comment":"na","matchStatus":"status_na","submittedAniMatch":{"assembly":"GCA_003544495.1","category":"suspected_type","organismName":"uncultured virus"},"submittedOrganism":"uncultured virus","submittedSpecies":"uncultured virus","taxonomyCheckStatus":"Inconclusive"},"currentAccession":"GCA_030022235.1","organism":{"organismName":"uncultured virus","taxId":340016},"sourceDatabase":"SOURCE_DATABASE_GENBANK"}
{"accession":"GCA_030022245.1","assemblyInfo":{"assemblyLevel":"Complete Genome","assemblyMethod":"Metaspades v. 3.13","assemblyName":"ASM3002224v1","assemblyStatus":"current","assemblyType":"haploid","bioprojectAccession":"PRJNA879229","bioprojectLineage":[{"bioprojects":[{"accession":"PRJNA879229","title":"Hydrothermal microbial mat metagenomes"}]}],"biosample":{"accession":"SAMN30801495","attributes":[{"name":"isolate","value":"r_vMAG_39_vRhyme_403"},{"name":"isolation_source","value":"microbial mat"},{"name":"collection_date","value":"2021-11-28"},{"name":"depth","value":"0.5 cm"},{"name":"elev","value":"- 2005.3"},{"name":"env_broad_scale","value":"Marine biome"},{"name":"env_local_scale","value":"hydrothermal seep"},{"name":"env_medium","value":"microbial mat mateiral"},{"name":"geo_loc_name","value":"Mexico: Gulf of California"},{"name":"lat_lon","value":"27.006471 N 111.409348 W"},{"name":"source_uvig","value":"metagenome (not viral targeted)"},{"name":"virus_enrich_appr","value":"not applicable"}],"bioprojects":[{"accession":"PRJNA879229"}],"description":{"comment":"Keywords: GSC:MIxS;MIUVIG:6.0","organism":{"organismName":"uncultured virus","taxId":340016},"title":"vRhyme_403"},"lastUpdated":"2023-01-25T18:50:14.348","models":["MIUVIG.microbial"],"owner":{"contacts":[{}],"name":"Harvard University"},"package":"MIUVIG.microbial.6.0","publicationDate":"2023-01-25T00:00:00.000","sampleIds":[{"label":"Sample name","value":"r_vMAG_39"}],"status":{"status":"live","when":"2023-01-25T18:50:14.348"},"submissionDate":"2022-09-11T22:41:05.510"},"genomeNotes":["derived from metagenome","fragmented assembly","genus undefined"],"releaseDate":"2022-11-25","sequencingTech":"Illumina","submitter":"Organismic and Evolutionary Biology, Harvard University"},"assemblyStats":{"contigL50":1,"contigN50":3074,"gcCount":"974","gcPercent":31.5,"numberOfComponentSequences":1,"numberOfContigs":1,"numberOfScaffolds":1,"scaffoldL50":1,"scaffoldN50":3074,"totalNumberOfChromosomes":1,"totalSequenceLength":"3074","totalUngappedLength":"3074"},"averageNucleotideIdentity":{"category":"category_na","comment":"na","matchStatus":"status_na","submittedAniMatch":{"assembly":"GCA_003544495.1","category":"suspected_type","organismName":"uncultured virus"},"submittedOrganism":"uncultured virus","submittedSpecies":"uncultured virus","taxonomyCheckStatus":"Inconclusive"},"currentAccession":"GCA_030022245.1","organism":{"organismName":"uncultured virus","taxId":340016},"sourceDatabase":"SOURCE_DATABASE_GENBANK"}
{"accession":"GCA_030022255.1","assemblyInfo":{"assemblyLevel":"Complete Genome","assemblyMethod":"Metaspades v. 3.13","assemblyName":"ASM3002225v1","assemblyStatus":"current","assemblyType":"haploid","bioprojectAccession":"PRJNA879229","bioprojectLineage":[{"bioprojects":[{"accession":"PRJNA879229","title":"Hydrothermal microbial mat metagenomes"}]}],"biosample":{"accession":"SAMN30801495","attributes":[{"name":"isolate","value":"r_vMAG_39_vRhyme_403"},{"name":"isolation_source","value":"microbial mat"},{"name":"collection_date","value":"2021-11-28"},{"name":"depth","value":"0.5 cm"},{"name":"elev","value":"- 2005.3"},{"name":"env_broad_scale","value":"Marine biome"},{"name":"env_local_scale","value":"hydrothermal seep"},{"name":"env_medium","value":"microbial mat mateiral"},{"name":"geo_loc_name","value":"Mexico: Gulf of California"},{"name":"lat_lon","value":"27.006471 N 111.409348 W"},{"name":"source_uvig","value":"metagenome (not viral targeted)"},{"name":"virus_enrich_appr","value":"not applicable"}],"bioprojects":[{"accession":"PRJNA879229"}],"description":{"comment":"Keywords: GSC:MIxS;MIUVIG:6.0","organism":{"organismName":"uncultured virus","taxId":340016},"title":"vRhyme_403"},"lastUpdated":"2023-01-25T18:50:14.348","models":["MIUVIG.microbial"],"owner":{"contacts":[{}],"name":"Harvard University"},"package":"MIUVIG.microbial.6.0","publicationDate":"2023-01-25T00:00:00.000","sampleIds":[{"label":"Sample name","value":"r_vMAG_39"}],"status":{"status":"live","when":"2023-01-25T18:50:14.348"},"submissionDate":"2022-09-11T22:41:05.510"},"genomeNotes":["derived from metagenome","fragmented assembly","genus undefined"],"releaseDate":"2022-11-25","sequencingTech":"Illumina","submitter":"Organismic and Evolutionary Biology, Harvard University"},"assemblyStats":{"contigL50":1,"contigN50":4128,"gcCount":"1343","gcPercent":32.5,"numberOfComponentSequences":1,"numberOfContigs":1,"numberOfScaffolds":1,"scaffoldL50":1,"scaffoldN50":4128,"totalNumberOfChromosomes":1,"totalSequenceLength":"4128","totalUngappedLength":"4128"},"averageNucleotideIdentity":{"category":"category_na","comment":"na","matchStatus":"status_na","submittedAniMatch":{"assembly":"GCA_003544495.1","category":"suspected_type","organismName":"uncultured virus"},"submittedOrganism":"uncultured virus","submittedSpecies":"uncultured virus","taxonomyCheckStatus":"Inconclusive"},"currentAccession":"GCA_030022255.1","organism":{"organismName":"uncultured virus","taxId":340016},"sourceDatabase":"SOURCE_DATABASE_GENBANK"}
{"accession":"GCA_030022265.1","assemblyInfo":{"assemblyLevel":"Complete Genome","assemblyMethod":"Metaspades v. 3.13","assemblyName":"ASM3002226v1","assemblyStatus":"current","assemblyType":"haploid","bioprojectAccession":"PRJNA879229","bioprojectLineage":[{"bioprojects":[{"accession":"PRJNA879229","title":"Hydrothermal microbial mat metagenomes"}]}],"biosample":{"accession":"SAMN30801495","attributes":[{"name":"isolate","value":"r_vMAG_39_vRhyme_403"},{"name":"isolation_source","value":"microbial mat"},{"name":"collection_date","value":"2021-11-28"},{"name":"depth","value":"0.5 cm"},{"name":"elev","value":"- 2005.3"},{"name":"env_broad_scale","value":"Marine biome"},{"name":"env_local_scale","value":"hydrothermal seep"},{"name":"env_medium","value":"microbial mat mateiral"},{"name":"geo_loc_name","value":"Mexico: Gulf of California"},{"name":"lat_lon","value":"27.006471 N 111.409348 W"},{"name":"source_uvig","value":"metagenome (not viral targeted)"},{"name":"virus_enrich_appr","value":"not applicable"}],"bioprojects":[{"accession":"PRJNA879229"}],"description":{"comment":"Keywords: GSC:MIxS;MIUVIG:6.0","organism":{"organismName":"uncultured virus","taxId":340016},"title":"vRhyme_403"},"lastUpdated":"2023-01-25T18:50:14.348","models":["MIUVIG.microbial"],"owner":{"contacts":[{}],"name":"Harvard University"},"package":"MIUVIG.microbial.6.0","publicationDate":"2023-01-25T00:00:00.000","sampleIds":[{"label":"Sample name","value":"r_vMAG_39"}],"status":{"status":"live","when":"2023-01-25T18:50:14.348"},"submissionDate":"2022-09-11T22:41:05.510"},"genomeNotes":["derived from metagenome","fragmented assembly","genus undefined"],"releaseDate":"2022-11-25","sequencingTech":"Illumina","submitter":"Organismic and Evolutionary Biology, Harvard University"},"assemblyStats":{"contigL50":1,"contigN50":3004,"gcCount":"1091","gcPercent":36.5,"numberOfComponentSequences":1,"numberOfContigs":1,"numberOfScaffolds":1,"scaffoldL50":1,"scaffoldN50":3004,"totalNumberOfChromosomes":1,"totalSequenceLength":"3004","totalUngappedLength":"3004"},"averageNucleotideIdentity":{"category":"category_na","comment":"na","matchStatus":"status_na","submittedAniMatch":{"assembly":"GCA_003544495.1","category":"suspected_type","organismName":"uncultured virus"},"submittedOrganism":"uncultured virus","submittedSpecies":"uncultured virus","taxonomyCheckStatus":"Inconclusive"},"currentAccession":"GCA_030022265.1","organism":{"organismName":"uncultured virus","taxId":340016},"sourceDatabase":"SOURCE_DATABASE_GENBANK"}
{"accession":"GCA_030022275.1","assemblyInfo":{"assemblyLevel":"Complete Genome","assemblyMethod":"Metaspades v. 3.13","assemblyName":"ASM3002227v1","assemblyStatus":"current","assemblyType":"haploid","bioprojectAccession":"PRJNA879229","bioprojectLineage":[{"bioprojects":[{"accession":"PRJNA879229","title":"Hydrothermal microbial mat metagenomes"}]}],"biosample":{"accession":"SAMN30801494","attributes":[{"name":"isolate","value":"r_vMAG_38_vRhyme_3923"},{"name":"isolation_source","value":"microbial mat"},{"name":"collection_date","value":"2021-11-28"},{"name":"depth","value":"0.5 cm"},{"name":"elev","value":"- 2005.3"},{"name":"env_broad_scale","value":"Marine biome"},{"name":"env_local_scale","value":"hydrothermal seep"},{"name":"env_medium","value":"microbial mat mateiral"},{"name":"geo_loc_name","value":"Mexico: Gulf of California"},{"name":"lat_lon","value":"27.006471 N 111.409348 W"},{"name":"source_uvig","value":"metagenome (not viral targeted)"},{"name":"virus_enrich_appr","value":"not applicable"}],"bioprojects":[{"accession":"PRJNA879229"}],"description":{"comment":"Keywords: GSC:MIxS;MIUVIG:6.0","organism":{"organismName":"uncultured virus","taxId":340016},"title":"vRhyme_3923"},"lastUpdated":"2023-01-25T18:50:18.497","models":["MIUVIG.microbial"],"owner":{"contacts":[{}],"name":"Harvard University"},"package":"MIUVIG.microbial.6.0","publicationDate":"2023-01-25T00:00:00.000","sampleIds":[{"label":"Sample name","value":"r_vMAG_38"}],"status":{"status":"live","when":"2023-01-25T18:50:18.497"},"submissionDate":"2022-09-11T22:41:05.500"},"genomeNotes":["derived from metagenome","genus undefined"],"releaseDate":"2022-11-25","sequencingTech":"Illumina","submitter":"Organismic and Evolutionary Biology, Harvard University"},"assemblyStats":{"contigL50":1,"contigN50":18565,"gcCount":"8827","gcPercent":47.5,"numberOfComponentSequences":1,"numberOfContigs":1,"numberOfScaffolds":1,"scaffoldL50":1,"scaffoldN50":18565,"totalNumberOfChromosomes":1,"totalSequenceLength":"18565","totalUngappedLength":"18565"},"averageNucleotideIdentity":{"category":"category_na","comment":"na","matchStatus":"status_na","submittedAniMatch":{"assembly":"GCA_003544495.1","category":"suspected_type","organismName":"uncultured virus"},"submittedOrganism":"uncultured virus","submittedSpecies":"uncultured virus","taxonomyCheckStatus":"Inconclusive"},"currentAccession":"GCA_030022275.1","organism":{"organismName":"uncultured virus","taxId":340016},"sourceDatabase":"SOURCE_DATABASE_GENBANK"}
{"accession":"GCA_030022285.1","assemblyInfo":{"assemblyLevel":"Chromosome","assemblyMethod":"Metaspades v. 3.13","assemblyName":"ASM3002228v1","assemblyStatus":"current","assemblyType":"haploid","bioprojectAccession":"PRJNA879229","bioprojectLineage":[{"bioprojects":[{"accession":"PRJNA879229","title":"Hydrothermal microbial mat metagenomes"}]}],"biosample":{"accession":"SAMN30801494","attributes":[{"name":"isolate","value":"r_vMAG_38_vRhyme_3923"},{"name":"isolation_source","value":"microbial mat"},{"name":"collection_date","value":"2021-11-28"},{"name":"depth","value":"0.5 cm"},{"name":"elev","value":"- 2005.3"},{"name":"env_broad_scale","value":"Marine biome"},{"name":"env_local_scale","value":"hydrothermal seep"},{"name":"env_medium","value":"microbial mat mateiral"},{"name":"geo_loc_name","value":"Mexico: Gulf of California"},{"name":"lat_lon","value":"27.006471 N 111.409348 W"},{"name":"source_uvig","value":"metagenome (not viral targeted)"},{"name":"virus_enrich_appr","value":"not applicable"}],"bioprojects":[{"accession":"PRJNA879229"}],"description":{"comment":"Keywords: GSC:MIxS;MIUVIG:6.0","organism":{"organismName":"uncultured virus","taxId":340016},"title":"vRhyme_3923"},"lastUpdated":"2023-01-25T18:50:18.497","models":["MIUVIG.microbial"],"owner":{"contacts":[{}],"name":"Harvard University"},"package":"MIUVIG.microbial.6.0","publicationDate":"2023-01-25T00:00:00.000","sampleIds":[{"label":"Sample name","value":"r_vMAG_38"}],"status":{"status":"live","when":"2023-01-25T18:50:18.497"},"submissionDate":"2022-09-11T22:41:05.500"},"genomeNotes":["derived from metagenome","fragmented assembly","genus undefined"],"releaseDate":"2022-11-25","sequencingTech":"Illumina","submitter":"Organismic and Evolutionary Biology, Harvard University"},"assemblyStats":{"contigL50":1,"contigN50":3713,"gcCount":"3391","gcPercent":46.0,"numberOfComponentSequences":1,"numberOfContigs":2,"numberOfScaffolds":1,"scaffoldL50":1,"scaffoldN50":7477,"totalNumberOfChromosomes":1,"totalSequenceLength":"7477","totalUngappedLength":"7377"},"averageNucleotideIdentity":{"category":"category_na","comment":"na","matchStatus":"status_na","submittedAniMatch":{"assembly":"GCA_003544495.1","category":"suspected_type","organismName":"uncultured virus"},"submittedOrganism":"uncultured virus","submittedSpecies":"uncultured virus","taxonomyCheckStatus":"Inconclusive"},"currentAccession":"GCA_030022285.1","organism":{"organismName":"uncultured virus","taxId":340016},"sourceDatabase":"SOURCE_DATABASE_GENBANK"}
{"accession":"GCA_030022295.1","assemblyInfo":{"assemblyLevel":"Chromosome","assemblyMethod":"Metaspades v. 3.13","assemblyName":"ASM3002229v1","assemblyStatus":"current","assemblyType":"haploid","bioprojectAccession":"PRJNA879229","bioprojectLineage":[{"bioprojects":[{"accession":"PRJNA879229","title":"Hydrothermal microbial mat metagenomes"}]}],"biosample":{"accession":"SAMN30801494","attributes":[{"name":"isolate","value":"r_vMAG_38_vRhyme_3923"},{"name":"isolation_source","value":"microbial mat"},{"name":"collection_date","value":"2021-11-28"},{"name":"depth","value":"0.5 cm"},{"name":"elev","value":"- 2005.3"},{"name":"env_broad_scale","value":"Marine biome"},{"name":"env_local_scale","value":"hydrothermal seep"},{"name":"env_medium","value":"microbial mat mateiral"},{"name":"geo_loc_name","value":"Mexico: Gulf of California"},{"name":"lat_lon","value":"27.006471 N 111.409348 W"},{"name":"source_uvig","value":"metagenome (not viral targeted)"},{"name":"virus_enrich_appr","value":"not applicable"}],"bioprojects":[{"accession":"PRJNA879229"}],"description":{"comment":"Keywords: GSC:MIxS;MIUVIG:6.0","organism":{"organismName":"uncultured virus","taxId":340016},"title":"vRhyme_3923"},"lastUpdated":"2023-01-25T18:50:18.497","models":["MIUVIG.microbial"],"owner":{"contacts":[{}],"name":"Harvard University"},"package":"MIUVIG.microbial.6.0","publicationDate":"2023-01-25T00:00:00.000","sampleIds":[{"label":"Sample name","value":"r_vMAG_38"}],"status":{"status":"live","when":"2023-01-25T18:50:18.497"},"submissionDate":"2022-09-11T22:41:05.500"},"genomeNotes":["derived from metagenome","genus undefined"],"releaseDate":"2022-11-25","sequencingTech":"Illumina","submitter":"Organismic and Evolutionary Biology, Harvard University"},"assemblyStats":{"contigL50":1,"contigN50":6865,"gcCount":"4659","gcPercent":47.0,"numberOfComponentSequences":1,"numberOfContigs":2,"numberOfScaffolds":1,"scaffoldL50":1,"scaffoldN50":10030,"totalNumberOfChromosomes":1,"totalSequenceLength":"10030","totalUngappedLength":"9930"},"averageNucleotideIdentity":{"category":"category_na","comment":"na","matchStatus":"status_na","submittedAniMatch":{"assembly":"GCA_003544495.1","category":"suspected_type","organismName":"uncultured virus"},"submittedOrganism":"uncultured virus","submittedSpecies":"uncultured virus","taxonomyCheckStatus":"Inconclusive"},"currentAccession":"GCA_030022295.1","organism":{"organismName":"uncultured virus","taxId":340016},"sourceDatabase":"SOURCE_DATABASE_GENBANK"}
{"accession":"GCA_030022305.1","assemblyInfo":{"assemblyLevel":"Complete Genome","assemblyMethod":"Metaspades v. 3.13","assemblyName":"ASM3002230v1","assemblyStatus":"current","assemblyType":"haploid","bioprojectAccession":"PRJNA879229","bioprojectLineage":[{"bioprojects":[{"accession":"PRJNA879229","title":"Hydrothermal microbial mat metagenomes"}]}],"biosample":{"accession":"SAMN30801493","attributes":[{"name":"isolate","value":"r_vMAG_37_vRhyme_3778"},{"name":"isolation_source","value":"microbial mat"},{"name":"collection_date","value":"2021-11-28"},{"name":"depth","value":"0.5 cm"},{"name":"elev","value":"- 2005.3"},{"name":"env_broad_scale","value":"Marine biome"},{"name":"env_local_scale","value":"hydrothermal seep"},{"name":"env_medium","value":"microbial mat mateiral"},{"name":"geo_loc_name","value":"Mexico: Gulf of California"},{"name":"lat_lon","value":"27.006471 N 111.409348 W"},{"name":"source_uvig","value":"metagenome (not viral targeted)"},{"name":"virus_enrich_appr","value":"not applicable"}],"bioprojects":[{"accession":"PRJNA879229"}],"description":{"comment":"Keywords: GSC:MIxS;MIUVIG:6.0","organism":{"organismName":"uncultured virus","taxId":340016},"title":"vRhyme_3778"},"lastUpdated":"2023-01-25T18:50:09.840","models":["MIUVIG.microbial"],"owner":{"contacts":[{}],"name":"Harvard University"},"package":"MIUVIG.microbial.6.0","publicationDate":"2023-01-25T00:00:00.000","sampleIds":[{"label":"Sample name","value":"r_vMAG_37"}],"status":{"status":"live","when":"2023-01-25T18:50:09.840"},"submissionDate":"2022-09-11T22:41:05.490"},"genomeNotes":["derived from metagenome","fragmented assembly","genus undefined"],"releaseDate":"2022-11-25","sequencingTech":"Illumina","submitter":"Organismic and Evolutionary Biology, Harvard University"},"assemblyStats":{"contigL50":1,"contigN50":4798,"gcCount":"1647","gcPercent":34.5,"numberOfComponentSequences":1,"numberOfContigs":1,"numberOfScaffolds":1,"scaffoldL50":1,"scaffoldN50":4798,"totalNumberOfChromosomes":1,"totalSequenceLength":"4798","totalUngappedLength":"4798"},"averageNucleotideIdentity":{"category":"category_na","comment":"na","matchStatus":"status_na","submittedAniMatch":{"assembly":"GCA_003544495.1","category":"suspected_type","organismName":"uncultured virus"},"submittedOrganism":"uncultured virus","submittedSpecies":"uncultured virus","taxonomyCheckStatus":"Inconclusive"},"currentAccession":"GCA_030022305.1","organism":{"organismName":"uncultured virus","taxId":340016},"sourceDatabase":"SOURCE_DATABASE_GENBANK"}
{"accession":"GCA_030022315.1","assemblyInfo":{"assemblyLevel":"Complete Genome","assemblyMethod":"Metaspades v. 3.13","assemblyName":"ASM3002231v1","assemblyStatus":"current","assemblyType":"haploid","bioprojectAccession":"PRJNA879229","bioprojectLineage":[{"bioprojects":[{"accession":"PRJNA879229","title":"Hydrothermal microbial mat metagenomes"}]}],"biosample":{"accession":"SAMN30801493","attributes":[{"name":"isolate","value":"r_vMAG_37_vRhyme_3778"},{"name":"isolation_source","value":"microbial mat"},{"name":"collection_date","value":"2021-11-28"},{"name":"depth","value":"0.5 cm"},{"name":"elev","value":"- 2005.3"},{"name":"env_broad_scale","value":"Marine biome"},{"name":"env_local_scale","value":"hydrothermal seep"},{"name":"env_medium","value":"microbial mat mateiral"},{"name":"geo_loc_name","value":"Mexico: Gulf of California"},{"name":"lat_lon","value":"27.006471 N 111.409348 W"},{"name":"source_uvig","value":"metagenome (not viral targeted)"},{"name":"virus_enrich_appr","value":"not applicable"}],"bioprojects":[{"accession":"PRJNA879229"}],"description":{"comment":"Keywords: GSC:MIxS;MIUVIG:6.0","organism":{"organismName":"uncultured virus","taxId":340016},"title":"vRhyme_3778"},"lastUpdated":"2023-01-25T18:50:09.840","models":["MIUVIG.microbial"],"owner":{"contacts":[{}],"name":"Harvard University"},"package":"MIUVIG.microbial.6.0","publicationDate":"2023-01-25T00:00:00.000","sampleIds":[{"label":"Sample name","value":"r_vMAG_37"}],"status":{"status":"live","when":"2023-01-25T18:50:09.840"},"submissionDate":"2022-09-11T22:41:05.490"},"genomeNotes":["derived from metagenome","fragmented assembly","genus undefined"],"releaseDate":"2022-11-25","sequencingTech":"Illumina","submitter":"Organismic and Evolutionary Biology, Harvard University"},"assemblyStats":{"contigL50":1,"contigN50":2987,"gcCount":"1050","gcPercent":35.0,"numberOfComponentSequences":1,"numberOfContigs":1,"numberOfScaffolds":1,"scaffoldL50":1,"scaffoldN50":2987,"totalNumberOfChromosomes":1,"totalSequenceLength":"2987","totalUngappedLength":"2987"},"averageNucleotideIdentity":{"category":"category_na","comment":"na","matchStatus":"status_na","submittedAniMatch":{"assembly":"GCA_003544495.1","category":"suspected_type","organismName":"uncultured virus"},"submittedOrganism":"uncultured virus","submittedSpecies":"uncultured virus","taxonomyCheckStatus":"Inconclusive"},"currentAccession":"GCA_030022315.1","organism":{"organismName":"uncultured virus","taxId":340016},"sourceDatabase":"SOURCE_DATABASE_GENBANK"}
{"accession":"GCA_030022325.1","assemblyInfo":{"assemblyLevel":"Complete Genome","assemblyMethod":"Metaspades v. 3.13","assemblyName":"ASM3002232v1","assemblyStatus":"current","assemblyType":"haploid","bioprojectAccession":"PRJNA879229","bioprojectLineage":[{"bioprojects":[{"accession":"PRJNA879229","title":"Hydrothermal microbial mat metagenomes"}]}],"biosample":{"accession":"SAMN30801493","attributes":[{"name":"isolate","value":"r_vMAG_37_vRhyme_3778"},{"name":"isolation_source","value":"microbial mat"},{"name":"collection_date","value":"2021-11-28"},{"name":"depth","value":"0.5 cm"},{"name":"elev","value":"- 2005.3"},{"name":"env_broad_scale","value":"Marine biome"},{"name":"env_local_scale","value":"hydrothermal seep"},{"name":"env_medium","value":"microbial mat mateiral"},{"name":"geo_loc_name","value":"Mexico: Gulf of California"},{"name":"lat_lon","value":"27.006471 N 111.409348 W"},{"name":"source_uvig","value":"metagenome (not viral targeted)"},{"name":"virus_enrich_appr","value":"not applicable"}],"bioprojects":[{"accession":"PRJNA879229"}],"description":{"comment":"Keywords: GSC:MIxS;MIUVIG:6.0","organism":{"organismName":"uncultured virus","taxId":340016},"title":"vRhyme_3778"},"lastUpdated":"2023-01-25T18:50:09.840","models":["MIUVIG.microbial"],"owner":{"contacts":[{}],"name":"Harvard University"},"package":"MIUVIG.microbial.6.0","publicationDate":"2023-01-25T00:00:00.000","sampleIds":[{"label":"Sample name","value":"r_vMAG_37"}],"status":{"status":"live","when":"2023-01-25T18:50:09.840"},"submissionDate":"2022-09-11T22:41:05.490"},"genomeNotes":["derived from metagenome","fragmented assembly","genus undefined"],"releaseDate":"2022-11-25","sequencingTech":"Illumina","submitter":"Organismic and Evolutionary Biology, Harvard University"},"assemblyStats":{"contigL50":1,"contigN50":4777,"gcCount":"1601","gcPercent":33.5,"numberOfComponentSequences":1,"numberOfContigs":1,"numberOfScaffolds":1,"scaffoldL50":1,"scaffoldN50":4777,"totalNumberOfChromosomes":1,"totalSequenceLength":"4777","totalUngappedLength":"4777"},"averageNucleotideIdentity":{"category":"category_na","comment":"na","matchStatus":"status_na","submittedAniMatch":{"assembly":"GCA_003544495.1","category":"suspected_type","organismName":"uncultured virus"},"submittedOrganism":"uncultured virus","submittedSpecies":"uncultured virus","taxonomyCheckStatus":"Inconclusive"},"currentAccession":"GCA_030022325.1","organism":{"organismName":"uncultured virus","taxId":340016},"sourceDatabase":"SOURCE_DATABASE_GENBANK"}
{"accession":"GCA_030022335.1","assemblyInfo":{"assemblyLevel":"Complete Genome","assemblyMethod":"Metaspades v. 3.13","assemblyName":"ASM3002233v1","assemblyStatus":"current","assemblyType":"haploid","bioprojectAccession":"PRJNA879229","bioprojectLineage":[{"bioprojects":[{"accession":"PRJNA879229","title":"Hydrothermal microbial mat metagenomes"}]}],"biosample":{"accession":"SAMN30801493","attributes":[{"name":"isolate","value":"r_vMAG_37_vRhyme_3778"},{"name":"isolation_source","value":"microbial mat"},{"name":"collection_date","value":"2021-11-28"},{"name":"depth","value":"0.5 cm"},{"name":"elev","value":"- 2005.3"},{"name":"env_broad_scale","value":"Marine biome"},{"name":"env_local_scale","value":"hydrothermal seep"},{"name":"env_medium","value":"microbial mat mateiral"},{"name":"geo_loc_name","value":"Mexico: Gulf of California"},{"name":"lat_lon","value":"27.006471 N 111.409348 W"},{"name":"source_uvig","value":"metagenome (not viral targeted)"},{"name":"virus_enrich_appr","value":"not applicable"}],"bioprojects":[{"accession":"PRJNA879229"}],"description":{"comment":"Keywords: GSC:MIxS;MIUVIG:6.0","organism":{"organismName":"uncultured virus","taxId":340016},"title":"vRhyme_3778"},"lastUpdated":"2023-01-25T18:50:09.840","models":["MIUVIG.microbial"],"owner":{"contacts":[{}],"name":"Harvard University"},"package":"MIUVIG.microbial.6.0","publicationDate":"2023-01-25T00:00:00.000","sampleIds":[{"label":"Sample name","value":"r_vMAG_37"}],"status":{"status":"live","when":"2023-01-25T18:50:09.840"},"submissionDate":"2022-09-11T22:41:05.490"},"genomeNotes":["derived from metagenome","genus undefined"],"releaseDate":"2022-11-25","sequencingTech":"Illumina","submitter":"Organismic and Evolutionary Biology, Harvard University"},"assemblyStats":{"contigL50":1,"contigN50":7147,"gcCount":"2544","gcPercent":35.5,"numberOfComponentSequences":1,"numberOfContigs":1,"numberOfScaffolds":1,"scaffoldL50":1,"scaffoldN50":7147,"totalNumberOfChromosomes":1,"totalSequenceLength":"7147","totalUngappedLength":"7147"},"averageNucleotideIdentity":{"category":"category_na","comment":"na","matchStatus":"status_na","submittedAniMatch":{"assembly":"GCA_003544495.1","category":"suspected_type","organismName":"uncultured virus"},"submittedOrganism":"uncultured virus","submittedSpecies":"uncultured virus","taxonomyCheckStatus":"Inconclusive"},"currentAccession":"GCA_030022335.1","organism":{"organismName":"uncultured virus","taxId":340016},"sourceDatabase":"SOURCE_DATABASE_GENBANK"}
{"accession":"GCA_030022345.1","assemblyInfo":{"assemblyLevel":"Complete Genome","assemblyMethod":"Metaspades v. 3.13","assemblyName":"ASM3002234v1","assemblyStatus":"current","assemblyType":"haploid","bioprojectAccession":"PRJNA879229","bioprojectLineage":[{"bioprojects":[{"accession":"PRJNA879229","title":"Hydrothermal microbial mat metagenomes"}]}],"biosample":{"accession":"SAMN30801493","attributes":[{"name":"isolate","value":"r_vMAG_37_vRhyme_3778"},{"name":"isolation_source","value":"microbial mat"},{"name":"collection_date","value":"2021-11-28"},{"name":"depth","value":"0.5 cm"},{"name":"elev","value":"- 2005.3"},{"name":"env_broad_scale","value":"Marine biome"},{"name":"env_local_scale","value":"hydrothermal seep"},{"name":"env_medium","value":"microbial mat mateiral"},{"name":"geo_loc_name","value":"Mexico: Gulf of California"},{"name":"lat_lon","value":"27.006471 N 111.409348 W"},{"name":"source_uvig","value":"metagenome (not viral targeted)"},{"name":"virus_enrich_appr","value":"not applicable"}],"bioprojects":[{"accession":"PRJNA879229"}],"description":{"comment":"Keywords: GSC:MIxS;MIUVIG:6.0","organism":{"organismName":"uncultured virus","taxId":340016},"title":"vRhyme_3778"},"lastUpdated":"2023-01-25T18:50:09.840","models":["MIUVIG.microbial"],"owner":{"contacts":[{}],"name":"Harvard University"},"package":"MIUVIG.microbial.6.0","publicationDate":"2023-01-25T00:00:00.000","sampleIds":[{"label":"Sample name","value":"r_vMAG_37"}],"status":{"status":"live","when":"2023-01-25T18:50:09.840"},"submissionDate":"2022-09-11T22:41:05.490"},"genomeNotes":["derived from metagenome","fragmented assembly","genus undefined"],"releaseDate":"2022-11-25","sequencingTech":"Illumina","submitter":"Organismic and Evolutionary Biology, Harvard University"},"assemblyStats":{"contigL50":1,"contigN50":2095,"gcCount":"713","gcPercent":34.0,"numberOfComponentSequences":1,"numberOfContigs":1,"numberOfScaffolds":1,"scaffoldL50":1,"scaffoldN50":2095,"totalNumberOfChromosomes":1,"totalSequenceLength":"2095","totalUngappedLength":"2095"},"averageNucleotideIdentity":{"category":"category_na","comment":"na","matchStatus":"status_na","submittedAniMatch":{"assembly":"GCA_003544495.1","category":"suspected_type","organismName":"uncultured virus"},"submittedOrganism":"uncultured virus","submittedSpecies":"uncultured virus","taxonomyCheckStatus":"Inconclusive"},"currentAccession":"GCA_030022345.1","organism":{"organismName":"uncultured virus","taxId":340016},"sourceDatabase":"SOURCE_DATABASE_GENBANK"}
{"accession":"GCA_030022355.1","assemblyInfo":{"assemblyLevel":"Complete Genome","assemblyMethod":"Metaspades v. 3.13","assemblyName":"ASM3002235v1","assemblyStatus":"current","assemblyType":"haploid","bioprojectAccession":"PRJNA879229","bioprojectLineage":[{"bioprojects":[{"accession":"PRJNA879229","title":"Hydrothermal microbial mat metagenomes"}]}],"biosample":{"accession":"SAMN30801493","attributes":[{"name":"isolate","value":"r_vMAG_37_vRhyme_3778"},{"name":"isolation_source","value":"microbial mat"},{"name":"collection_date","value":"2021-11-28"},{"name":"depth","value":"0.5 cm"},{"name":"elev","value":"- 2005.3"},{"name":"env_broad_scale","value":"Marine biome"},{"name":"env_local_scale","value":"hydrothermal seep"},{"name":"env_medium","value":"microbial mat mateiral"},{"name":"geo_loc_name","value":"Mexico: Gulf of California"},{"name":"lat_lon","value":"27.006471 N 111.409348 W"},{"name":"source_uvig","value":"metagenome (not viral targeted)"},{"name":"virus_enrich_appr","value":"not applicable"}],"bioprojects":[{"accession":"PRJNA879229"}],"description":{"comment":"Keywords: GSC:MIxS;MIUVIG:6.0","organism":{"organismName":"uncultured virus","taxId":340016},"title":"vRhyme_3778"},"lastUpdated":"2023-01-25T18:50:09.840","models":["MIUVIG.microbial"],"owner":{"contacts":[{}],"name":"Harvard University"},"package":"MIUVIG.microbial.6.0","publicationDate":"2023-01-25T00:00:00.000","sampleIds":[{"label":"Sample name","value":"r_vMAG_37"}],"status":{"status":"live","when":"2023-01-25T18:50:09.840"},"submissionDate":"2022-09-11T22:41:05.490"},"genomeNotes":["derived from metagenome","fragmented assembly","genus undefined"],"releaseDate":"2022-11-25","sequencingTech":"Illumina","submitter":"Organismic and Evolutionary Biology, Harvard University"},"assemblyStats":{"contigL50":1,"contigN50":2637,"gcCount":"969","gcPercent":36.5,"numberOfComponentSequences":1,"numberOfContigs":1,"numberOfScaffolds":1,"scaffoldL50":1,"scaffoldN50":2637,"totalNumberOfChromosomes":1,"totalSequenceLength":"2637","totalUngappedLength":"2637"},"averageNucleotideIdentity":{"category":"category_na","comment":"na","matchStatus":"status_na","submittedAniMatch":{"assembly":"GCA_003544495.1","category":"suspected_type","organismName":"uncultured virus"},"submittedOrganism":"uncultured virus","submittedSpecies":"uncultured virus","taxonomyCheckStatus":"Inconclusive"},"currentAccession":"GCA_030022355.1","organism":{"organismName":"uncultured virus","taxId":340016},"sourceDatabase":"SOURCE_DATABASE_GENBANK"}
{"accession":"GCA_030022365.1","assemblyInfo":{"assemblyLevel":"Complete Genome","assemblyMethod":"Metaspades v. 3.13","assemblyName":"ASM3002236v1","assemblyStatus":"current","assemblyType":"haploid","bioprojectAccession":"PRJNA879229","bioprojectLineage":[{"bioprojects":[{"accession":"PRJNA879229","title":"Hydrothermal microbial mat metagenomes"}]}],"biosample":{"accession":"SAMN30801492","attributes":[{"name":"isolate","value":"r_vMAG_36_vRhyme_3423"},{"name":"isolation_source","value":"microbial mat"},{"name":"collection_date","value":"2021-11-28"},{"name":"depth","value":"0.5 cm"},{"name":"elev","value":"- 2005.3"},{"name":"env_broad_scale","value":"Marine biome"},{"name":"env_local_scale","value":"hydrothermal seep"},{"name":"env_medium","value":"microbial mat mateiral"},{"name":"geo_loc_name","value":"Mexico: Gulf of California"},{"name":"lat_lon","value":"27.006471 N 111.409348 W"},{"name":"source_uvig","value":"metagenome (not viral targeted)"},{"name":"virus_enrich_appr","value":"not applicable"}],"bioprojects":[{"accession":"PRJNA879229"}],"description":{"comment":"Keywords: GSC:MIxS;MIUVIG:6.0","organism":{"organismName":"uncultured virus","taxId":340016},"title":"vRhyme_3423"},"lastUpdated":"2023-01-25T18:50:18.482","models":["MIUVIG.microbial"],"owner":{"contacts":[{}],"name":"Harvard University"},"package":"MIUVIG.microbial.6.0","publicationDate":"2023-01-25T00:00:00.000","sampleIds":[{"label":"Sample name","value":"r_vMAG_36"}],"status":{"status":"live","when":"2023-01-25T18:50:18.482"},"submissionDate":"2022-09-11T22:41:05.483"},"genomeNotes":["derived from metagenome","genus undefined"],"releaseDate":"2022-11-25","sequencingTech":"Illumina","submitter":"Organismic and Evolutionary Biology, Harvard University"},"assemblyStats":{"contigL50":1,"contigN50":13205,"gcCount":"4169","gcPercent":31.5,"numberOfComponentSequences":1,"numberOfContigs":1,"numberOfScaffolds":1,"scaffoldL50":1,"scaffoldN50":13205,"totalNumberOfChromosomes":1,"totalSequenceLength":"13205","totalUngappedLength":"13205"},"averageNucleotideIdentity":{"category":"category_na","comment":"na","matchStatus":"status_na","submittedAniMatch":{"assembly":"GCA_003544495.1","category":"suspected_type","organismName":"uncultured virus"},"submittedOrganism":"uncultured virus","submittedSpecies":"uncultured virus","taxonomyCheckStatus":"Inconclusive"},"currentAccession":"GCA_030022365.1","organism":{"organismName":"uncultured virus","taxId":340016},"sourceDatabase":"SOURCE_DATABASE_GENBANK"}
{"accession":"GCA_030022375.1","assemblyInfo":{"assemblyLevel":"Chromosome","assemblyMethod":"Metaspades v. 3.13","assemblyName":"ASM3002237v1","assemblyStatus":"current","assemblyType":"haploid","bioprojectAccession":"PRJNA879229","bioprojectLineage":[{"bioprojects":[{"accession":"PRJNA879229","title":"Hydrothermal microbial mat metagenomes"}]}],"biosample":{"accession":"SAMN30801492","attributes":[{"name":"isolate","value":"r_vMAG_36_vRhyme_3423"},{"name":"isolation_source","value":"microbial mat"},{"name":"collection_date","value":"2021-11-28"},{"name":"depth","value":"0.5 cm"},{"name":"elev","value":"- 2005.3"},{"name":"env_broad_scale","value":"Marine biome"},{"name":"env_local_scale","value":"hydrothermal seep"},{"name":"env_medium","value":"microbial mat mateiral"},{"name":"geo_loc_name","value":"Mexico: Gulf of California"},{"name":"lat_lon","value":"27.006471 N 111.409348 W"},{"name":"source_uvig","value":"metagenome (not viral targeted)"},{"name":"virus_enrich_appr","value":"not applicable"}],"bioprojects":[{"accession":"PRJNA879229"}],"description":{"comment":"Keywords: GSC:MIxS;MIUVIG:6.0","organism":{"organismName":"uncultured virus","taxId":340016},"title":"vRhyme_3423"},"lastUpdated":"2023-01-25T18:50:18.482","models":["MIUVIG.microbial"],"owner":{"contacts":[{}],"name":"Harvard University"},"package":"MIUVIG.microbial.6.0","publicationDate":"2023-01-25T00:00:00.000","sampleIds":[{"label":"Sample name","value":"r_vMAG_36"}],"status":{"status":"live","when":"2023-01-25T18:50:18.482"},"submissionDate":"2022-09-11T22:41:05.483"},"genomeNotes":["derived from metagenome","genus undefined"],"releaseDate":"2022-11-25","sequencingTech":"Illumina","submitter":"Organismic and Evolutionary Biology, Harvard University"},"assemblyStats":{"contigL50":1,"contigN50":71523,"gcCount":"25100","gcPercent":33.0,"numberOfComponentSequences":1,"numberOfContigs":2,"numberOfScaffolds":1,"scaffoldL50":1,"scaffoldN50":75922,"totalNumberOfChromosomes":1,"totalSequenceLength":"75922","totalUngappedLength":"75822"},"averageNucleotideIdentity":{"category":"category_na","comment":"na","matchStatus":"status_na","submittedAniMatch":{"assembly":"GCA_003544495.1","category":"suspected_type","organismName":"uncultured virus"},"submittedOrganism":"uncultured virus","submittedSpecies":"uncultured virus","taxonomyCheckStatus":"Inconclusive"},"currentAccession":"GCA_030022375.1","organism":{"organismName":"uncultured virus","taxId":340016},"sourceDatabase":"SOURCE_DATABASE_GENBANK"}
{"accession":"GCA_030022385.1","assemblyInfo":{"assemblyLevel":"Complete Genome","assemblyMethod":"Metaspades v. 3.13","assemblyName":"ASM3002238v1","assemblyStatus":"current","assemblyType":"haploid","bioprojectAccession":"PRJNA879229","bioprojectLineage":[{"bioprojects":[{"accession":"PRJNA879229","title":"Hydrothermal microbial mat metagenomes"}]}],"biosample":{"accession":"SAMN30801492","attributes":[{"name":"isolate","value":"r_vMAG_36_vRhyme_3423"},{"name":"isolation_source","value":"microbial mat"},{"name":"collection_date","value":"2021-11-28"},{"name":"depth","value":"0.5 cm"},{"name":"elev","value":"- 2005.3"},{"name":"env_broad_scale","value":"Marine biome"},{"name":"env_local_scale","value":"hydrothermal seep"},{"name":"env_medium","value":"microbial mat mateiral"},{"name":"geo_loc_name","value":"Mexico: Gulf of California"},{"name":"lat_lon","value":"27.006471 N 111.409348 W"},{"name":"source_uvig","value":"metagenome (not viral targeted)"},{"name":"virus_enrich_appr","value":"not applicable"}],"bioprojects":[{"accession":"PRJNA879229"}],"description":{"comment":"Keywords: GSC:MIxS;MIUVIG:6.0","organism":{"organismName":"uncultured virus","taxId":340016},"title":"vRhyme_3423"},"lastUpdated":"2023-01-25T18:50:18.482","models":["MIUVIG.microbial"],"owner":{"contacts":[{}],"name":"Harvard University"},"package":"MIUVIG.microbial.6.0","publicationDate":"2023-01-25T00:00:00.000","sampleIds":[{"label":"Sample name","value":"r_vMAG_36"}],"status":{"status":"live","when":"2023-01-25T18:50:18.482"},"submissionDate":"2022-09-11T22:41:05.483"},"genomeNotes":["derived from metagenome","genus undefined"],"releaseDate":"2022-11-25","sequencingTech":"Illumina","submitter":"Organismic and Evolutionary Biology, Harvard University"},"assemblyStats":{"contigL50":1,"contigN50":21576,"gcCount":"7138","gcPercent":33.0,"numberOfComponentSequences":1,"numberOfContigs":1,"numberOfScaffolds":1,"scaffoldL50":1,"scaffoldN50":21576,"totalNumberOfChromosomes":1,"totalSequenceLength":"21576","totalUngappedLength":"21576"},"averageNucleotideIdentity":{"category":"category_na","comment":"na","matchStatus":"status_na","submittedAniMatch":{"assembly":"GCA_003544495.1","category":"suspected_type","organismName":"uncultured virus"},"submittedOrganism":"uncultured virus","submittedSpecies":"uncultured virus","taxonomyCheckStatus":"Inconclusive"},"currentAccession":"GCA_030022385.1","organism":{"organismName":"uncultured virus","taxId":340016},"sourceDatabase":"SOURCE_DATABASE_GENBANK"}
{"accession":"GCA_030022395.1","assemblyInfo":{"assemblyLevel":"Chromosome","assemblyMethod":"Metaspades v. 3.13","assemblyName":"ASM3002239v1","assemblyStatus":"current","assemblyType":"haploid","bioprojectAccession":"PRJNA879229","bioprojectLineage":[{"bioprojects":[{"accession":"PRJNA879229","title":"Hydrothermal microbial mat metagenomes"}]}],"biosample":{"accession":"SAMN30801492","attributes":[{"name":"isolate","value":"r_vMAG_36_vRhyme_3423"},{"name":"isolation_source","value":"microbial mat"},{"name":"collection_date","value":"2021-11-28"},{"name":"depth","value":"0.5 cm"},{"name":"elev","value":"- 2005.3"},{"name":"env_broad_scale","value":"Marine biome"},{"name":"env_local_scale","value":"hydrothermal seep"},{"name":"env_medium","value":"microbial mat mateiral"},{"name":"geo_loc_name","value":"Mexico: Gulf of California"},{"name":"lat_lon","value":"27.006471 N 111.409348 W"},{"name":"source_uvig","value":"metagenome (not viral targeted)"},{"name":"virus_enrich_appr","value":"not applicable"}],"bioprojects":[{"accession":"PRJNA879229"}],"description":{"comment":"Keywords: GSC:MIxS;MIUVIG:6.0","organism":{"organismName":"uncultured virus","taxId":340016},"title":"vRhyme_3423"},"lastUpdated":"2023-01-25T18:50:18.482","models":["MIUVIG.microbial"],"owner":{"contacts":[{}],"name":"Harvard University"},"package":"MIUVIG.microbial.6.0","publicationDate":"2023-01-25T00:00:00.000","sampleIds":[{"label":"Sample name","value":"r_vMAG_36"}],"status":{"status":"live","when":"2023-01-25T18:50:18.482"},"submissionDate":"2022-09-11T22:41:05.483"},"genomeNotes":["derived from metagenome","genus undefined"],"releaseDate":"2022-11-25","sequencingTech":"Illumina","submitter":"Organismic and Evolutionary Biology, Harvard University"},"assemblyStats":{"contigL50":1,"contigN50":142348,"gcCount":"51514","gcPercent":32.0,"numberOfComponentSequences":1,"numberOfContigs":6,"numberOfScaffolds":1,"scaffoldL50":1,"scaffoldN50":161820,"totalNumberOfChromosomes":1,"totalSequenceLength":"161820","totalUngappedLength":"161320"},"averageNucleotideIdentity":{"category":"category_na","comment":"na","matchStatus":"status_na","submittedAniMatch":{"assembly":"GCA_003544495.1","category":"suspected_type","organismName":"uncultured virus"},"submittedOrganism":"uncultured virus","submittedSpecies":"uncultured virus","taxonomyCheckStatus":"Inconclusive"},"currentAccession":"GCA_030022395.1","organism":{"organismName":"uncultured virus","taxId":340016},"sourceDatabase":"SOURCE_DATABASE_GENBANK"}
{"accession":"GCA_030022405.1","assemblyInfo":{"assemblyLevel":"Complete Genome","assemblyMethod":"Metaspades v. 3.13","assemblyName":"ASM3002240v1","assemblyStatus":"current","assemblyType":"haploid","bioprojectAccession":"PRJNA879229","bioprojectLineage":[{"bioprojects":[{"accession":"PRJNA879229","title":"Hydrothermal microbial mat metagenomes"}]}],"biosample":{"accession":"SAMN30801491","attributes":[{"name":"isolate","value":"r_vMAG_35_vRhyme_326"},{"name":"isolation_source","value":"microbial mat"},{"name":"collection_date","value":"2021-11-28"},{"name":"depth","value":"0.5 cm"},{"name":"elev","value":"- 2005.3"},{"name":"env_broad_scale","value":"Marine biome"},{"name":"env_local_scale","value":"hydrothermal seep"},{"name":"env_medium","value":"microbial mat mateiral"},{"name":"geo_loc_name","value":"Mexico: Gulf of California"},{"name":"lat_lon","value":"27.006471 N 111.409348 W"},{"name":"source_uvig","value":"metagenome (not viral targeted)"},{"name":"virus_enrich_appr","value":"not applicable"}],"bioprojects":[{"accession":"PRJNA879229"}],"description":{"comment":"Keywords: GSC:MIxS;MIUVIG:6.0","organism":{"organismName":"uncultured virus","taxId":340016},"title":"vRhyme_326"},"lastUpdated":"2023-01-25T18:50:18.466","models":["MIUVIG.microbial"],"owner":{"contacts":[{}],"name":"Harvard University"},"package":"MIUVIG.microbial.6.0","publicationDate":"2023-01-25T00:00:00.000","sampleIds":[{"label":"Sample name","value":"r_vMAG_35"}],"status":{"status":"live","when":"2023-01-25T18:50:18.466"},"submissionDate":"2022-09-11T22:41:05.473"},"genomeNotes":["derived from metagenome","genus undefined"],"releaseDate":"2022-11-25","sequencingTech":"Illumina","submitter":"Organismic and Evolutionary Biology, Harvard University"},"assemblyStats":{"contigL50":1,"contigN50":42270,"gcCount":"13192","gcPercent":31.0,"numberOfComponentSequences":1,"numberOfContigs":1,"numberOfScaffolds":1,"scaffoldL50":1,"scaffoldN50":42270,"totalNumberOfChromosomes":1,"totalSequenceLength":"42270","totalUngappedLength":"42270"},"averageNucleotideIdentity":{"category":"category_na","comment":"na","matchStatus":"status_na","submittedAniMatch":{"assembly":"GCA_003544495.1","category":"suspected_type","organismName":"uncultured virus"},"submittedOrganism":"uncultured virus","submittedSpecies":"uncultured virus","taxonomyCheckStatus":"Inconclusive"},"currentAccession":"GCA_030022405.1","organism":{"organismName":"uncultured virus","taxId":340016},"sourceDatabase":"SOURCE_DATABASE_GENBANK"}
{"accession":"GCA_030022415.1","assemblyInfo":{"assemblyLevel":"Complete Genome","assemblyMethod":"Metaspades v. 3.13","assemblyName":"ASM3002241v1","assemblyStatus":"current","assemblyType":"haploid","bioprojectAccession":"PRJNA879229","bioprojectLineage":[{"bioprojects":[{"accession":"PRJNA879229","title":"Hydrothermal microbial mat metagenomes"}]}],"biosample":{"accession":"SAMN30801491","attributes":[{"name":"isolate","value":"r_vMAG_35_vRhyme_326"},{"name":"isolation_source","value":"microbial mat"},{"name":"collection_date","value":"2021-11-28"},{"name":"depth","value":"0.5 cm"},{"name":"elev","value":"- 2005.3"},{"name":"env_broad_scale","value":"Marine biome"},{"name":"env_local_scale","value":"hydrothermal seep"},{"name":"env_medium","value":"microbial mat mateiral"},{"name":"geo_loc_name","value":"Mexico: Gulf of California"},{"name":"lat_lon","value":"27.006471 N 111.409348 W"},{"name":"source_uvig","value":"metagenome (not viral targeted)"},{"name":"virus_enrich_appr","value":"not applicable"}],"bioprojects":[{"accession":"PRJNA879229"}],"description":{"comment":"Keywords: GSC:MIxS;MIUVIG:6.0","organism":{"organismName":"uncultured virus","taxId":340016},"title":"vRhyme_326"},"lastUpdated":"2023-01-25T18:50:18.466","models":["MIUVIG.microbial"],"owner":{"contacts":[{}],"name":"Harvard University"},"package":"MIUVIG.microbial.6.0","publicationDate":"2023-01-25T00:00:00.000","sampleIds":[{"label":"Sample name","value":"r_vMAG_35"}],"status":{"status":"live","when":"2023-01-25T18:50:18.466"},"submissionDate":"2022-09-11T22:41:05.473"},"genomeNotes":["derived from metagenome","fragmented assembly","genus undefined"],"releaseDate":"2022-11-25","sequencingTech":"Illumina","submitter":"Organismic and Evolutionary Biology, Harvard University"},"assemblyStats":{"contigL50":1,"contigN50":2953,"gcCount":"968","gcPercent":33.0,"numberOfComponentSequences":1,"numberOfContigs":1,"numberOfScaffolds":1,"scaffoldL50":1,"scaffoldN50":2953,"totalNumberOfChromosomes":1,"totalSequenceLength":"2953","totalUngappedLength":"2953"},"averageNucleotideIdentity":{"category":"category_na","comment":"na","matchStatus":"status_na","submittedAniMatch":{"assembly":"GCA_003544495.1","category":"suspected_type","organismName":"uncultured virus"},"submittedOrganism":"uncultured virus","submittedSpecies":"uncultured virus","taxonomyCheckStatus":"Inconclusive"},"currentAccession":"GCA_030022415.1","organism":{"organismName":"uncultured virus","taxId":340016},"sourceDatabase":"SOURCE_DATABASE_GENBANK"}
{"accession":"GCA_030022425.1","assemblyInfo":{"assemblyLevel":"Complete Genome","assemblyMethod":"Metaspades v. 3.13","assemblyName":"ASM3002242v1","assemblyStatus":"current","assemblyType":"haploid","bioprojectAccession":"PRJNA879229","bioprojectLineage":[{"bioprojects":[{"accession":"PRJNA879229","title":"Hydrothermal microbial mat metagenomes"}]}],"biosample":{"accession":"SAMN30801491","attributes":[{"name":"isolate","value":"r_vMAG_35_vRhyme_326"},{"name":"isolation_source","value":"microbial mat"},{"name":"collection_date","value":"2021-11-28"},{"name":"depth","value":"0.5 cm"},{"name":"elev","value":"- 2005.3"},{"name":"env_broad_scale","value":"Marine biome"},{"name":"env_local_scale","value":"hydrothermal seep"},{"name":"env_medium","value":"microbial mat mateiral"},{"name":"geo_loc_name","value":"Mexico: Gulf of California"},{"name":"lat_lon","value":"27.006471 N 111.409348 W"},{"name":"source_uvig","value":"metagenome (not viral targeted)"},{"name":"virus_enrich_appr","value":"not applicable"}],"bioprojects":[{"accession":"PRJNA879229"}],"description":{"comment":"Keywords: GSC:MIxS;MIUVIG:6.0","organism":{"organismName":"uncultured virus","taxId":340016},"title":"vRhyme_326"},"lastUpdated":"2023-01-25T18:50:18.466","models":["MIUVIG.microbial"],"owner":{"contacts":[{}],"name":"Harvard University"},"package":"MIUVIG.microbial.6.0","publicationDate":"2023-01-25T00:00:00.000","sampleIds":[{"label":"Sample name","value":"r_vMAG_35"}],"status":{"status":"live","when":"2023-01-25T18:50:18.466"},"submissionDate":"2022-09-11T22:41:05.473"},"genomeNotes":["derived from metagenome","fragmented assembly","genus undefined"],"releaseDate":"2022-11-25","sequencingTech":"Illumina","submitter":"Organismic and Evolutionary Biology, Harvard University"},"assemblyStats":{"contigL50":1,"contigN50":4490,"gcCount":"1527","gcPercent":34.0,"numberOfComponentSequences":1,"numberOfContigs":1,"numberOfScaffolds":1,"scaffoldL50":1,"scaffoldN50":4490,"totalNumberOfChromosomes":1,"totalSequenceLength":"4490","totalUngappedLength":"4490"},"averageNucleotideIdentity":{"category":"category_na","comment":"na","matchStatus":"status_na","submittedAniMatch":{"assembly":"GCA_003544495.1","category":"suspected_type","organismName":"uncultured virus"},"submittedOrganism":"uncultured virus","submittedSpecies":"uncultured virus","taxonomyCheckStatus":"Inconclusive"},"currentAccession":"GCA_030022425.1","organism":{"organismName":"uncultured virus","taxId":340016},"sourceDatabase":"SOURCE_DATABASE_GENBANK"}
{"accession":"GCA_030022435.1","assemblyInfo":{"assemblyLevel":"Complete Genome","assemblyMethod":"Metaspades v. 3.13","assemblyName":"ASM3002243v1","assemblyStatus":"current","assemblyType":"haploid","bioprojectAccession":"PRJNA879229","bioprojectLineage":[{"bioprojects":[{"accession":"PRJNA879229","title":"Hydrothermal microbial mat metagenomes"}]}],"biosample":{"accession":"SAMN30801491","attributes":[{"name":"isolate","value":"r_vMAG_35_vRhyme_326"},{"name":"isolation_source","value":"microbial mat"},{"name":"collection_date","value":"2021-11-28"},{"name":"depth","value":"0.5 cm"},{"name":"elev","value":"- 2005.3"},{"name":"env_broad_scale","value":"Marine biome"},{"name":"env_local_scale","value":"hydrothermal seep"},{"name":"env_medium","value":"microbial mat mateiral"},{"name":"geo_loc_name","value":"Mexico: Gulf of California"},{"name":"lat_lon","value":"27.006471 N 111.409348 W"},{"name":"source_uvig","value":"metagenome (not viral targeted)"},{"name":"virus_enrich_appr","value":"not applicable"}],"bioprojects":[{"accession":"PRJNA879229"}],"description":{"comment":"Keywords: GSC:MIxS;MIUVIG:6.0","organism":{"organismName":"uncultured virus","taxId":340016},"title":"vRhyme_326"},"lastUpdated":"2023-01-25T18:50:18.466","models":["MIUVIG.microbial"],"owner":{"contacts":[{}],"name":"Harvard University"},"package":"MIUVIG.microbial.6.0","publicationDate":"2023-01-25T00:00:00.000","sampleIds":[{"label":"Sample name","value":"r_vMAG_35"}],"status":{"status":"live","when":"2023-01-25T18:50:18.466"},"submissionDate":"2022-09-11T22:41:05.473"},"genomeNotes":["derived from metagenome","fragmented assembly","genus undefined"],"releaseDate":"2022-11-25","sequencingTech":"Illumina","submitter":"Organismic and Evolutionary Biology, Harvard University"},"assemblyStats":{"contigL50":1,"contigN50":2592,"gcCount":"821","gcPercent":31.5,"numberOfComponentSequences":1,"numberOfContigs":1,"numberOfScaffolds":1,"scaffoldL50":1,"scaffoldN50":2592,"totalNumberOfChromosomes":1,"totalSequenceLength":"2592","totalUngappedLength":"2592"},"averageNucleotideIdentity":{"category":"category_na","comment":"na","matchStatus":"status_na","submittedAniMatch":{"assembly":"GCA_003544495.1","category":"suspected_type","organismName":"uncultured virus"},"submittedOrganism":"uncultured virus","submittedSpecies":"uncultured virus","taxonomyCheckStatus":"Inconclusive"},"currentAccession":"GCA_030022435.1","organism":{"organismName":"uncultured virus","taxId":340016},"sourceDatabase":"SOURCE_DATABASE_GENBANK"}
{"accession":"GCA_030022445.1","assemblyInfo":{"assemblyLevel":"Complete Genome","assemblyMethod":"Metaspades v. 3.13","assemblyName":"ASM3002244v1","assemblyStatus":"current","assemblyType":"haploid","bioprojectAccession":"PRJNA879229","bioprojectLineage":[{"bioprojects":[{"accession":"PRJNA879229","title":"Hydrothermal microbial mat metagenomes"}]}],"biosample":{"accession":"SAMN30801490","attributes":[{"name":"isolate","value":"r_vMAG_34_vRhyme_3225"},{"name":"isolation_source","value":"microbial mat"},{"name":"collection_date","value":"2021-11-28"},{"name":"depth","value":"0.5 cm"},{"name":"elev","value":"- 2005.3"},{"name":"env_broad_scale","value":"Marine biome"},{"name":"env_local_scale","value":"hydrothermal seep"},{"name":"env_medium","value":"microbial mat mateiral"},{"name":"geo_loc_name","value":"Mexico: Gulf of California"},{"name":"lat_lon","value":"27.006471 N 111.409348 W"},{"name":"source_uvig","value":"metagenome (not viral targeted)"},{"name":"virus_enrich_appr","value":"not applicable"}],"bioprojects":[{"accession":"PRJNA879229"}],"description":{"comment":"Keywords: GSC:MIxS;MIUVIG:6.0","organism":{"organismName":"uncultured virus","taxId":340016},"title":"vRhyme_3225"},"lastUpdated":"2023-01-25T18:50:14.332","models":["MIUVIG.microbial"],"owner":{"contacts":[{}],"name":"Harvard University"},"package":"MIUVIG.microbial.6.0","publicationDate":"2023-01-25T00:00:00.000","sampleIds":[{"label":"Sample name","value":"r_vMAG_34"}],"status":{"status":"live","when":"2023-01-25T18:50:14.332"},"submissionDate":"2022-09-11T22:41:05.463"},"genomeNotes":["derived from metagenome","genus undefined"],"releaseDate":"2022-11-25","sequencingTech":"Illumina","submitter":"Organismic and Evolutionary Biology, Harvard University"},"assemblyStats":{"contigL50":1,"contigN50":5793,"gcCount":"3011","gcPercent":52.0,"numberOfComponentSequences":1,"numberOfContigs":1,"numberOfScaffolds":1,"scaffoldL50":1,"scaffoldN50":5793,"totalNumberOfChromosomes":1,"totalSequenceLength":"5793","totalUngappedLength":"5793"},"averageNucleotideIdentity":{"category":"category_na","comment":"na","matchStatus":"status_na","submittedAniMatch":{"assembly":"GCA_003544495.1","category":"suspected_type","organismName":"uncultured virus"},"submittedOrganism":"uncultured virus","submittedSpecies":"uncultured virus","taxonomyCheckStatus":"Inconclusive"},"currentAccession":"GCA_030022445.1","organism":{"organismName":"uncultured virus","taxId":340016},"sourceDatabase":"SOURCE_DATABASE_GENBANK"}
{"accession":"GCA_030022455.1","assemblyInfo":{"assemblyLevel":"Complete Genome","assemblyMethod":"Metaspades v. 3.13","assemblyName":"ASM3002245v1","assemblyStatus":"current","assemblyType":"haploid","bioprojectAccession":"PRJNA879229","bioprojectLineage":[{"bioprojects":[{"accession":"PRJNA879229","title":"Hydrothermal microbial mat metagenomes"}]}],"biosample":{"accession":"SAMN30801490","attributes":[{"name":"isolate","value":"r_vMAG_34_vRhyme_3225"},{"name":"isolation_source","value":"microbial mat"},{"name":"collection_date","value":"2021-11-28"},{"name":"depth","value":"0.5 cm"},{"name":"elev","value":"- 2005.3"},{"name":"env_broad_scale","value":"Marine biome"},{"name":"env_local_scale","value":"hydrothermal seep"},{"name":"env_medium","value":"microbial mat mateiral"},{"name":"geo_loc_name","value":"Mexico: Gulf of California"},{"name":"lat_lon","value":"27.006471 N 111.409348 W"},{"name":"source_uvig","value":"metagenome (not viral targeted)"},{"name":"virus_enrich_appr","value":"not applicable"}],"bioprojects":[{"accession":"PRJNA879229"}],"description":{"comment":"Keywords: GSC:MIxS;MIUVIG:6.0","organism":{"organismName":"uncultured virus","taxId":340016},"title":"vRhyme_3225"},"lastUpdated":"2023-01-25T18:50:14.332","models":["MIUVIG.microbial"],"owner":{"contacts":[{}],"name":"Harvard University"},"package":"MIUVIG.microbial.6.0","publicationDate":"2023-01-25T00:00:00.000","sampleIds":[{"label":"Sample name","value":"r_vMAG_34"}],"status":{"status":"live","when":"2023-01-25T18:50:14.332"},"submissionDate":"2022-09-11T22:41:05.463"},"genomeNotes":["derived from metagenome","fragmented assembly","genus undefined"],"releaseDate":"2022-11-25","sequencingTech":"Illumina","submitter":"Organismic and Evolutionary Biology, Harvard University"},"assemblyStats":{"contigL50":1,"contigN50":2178,"gcCount":"1143","gcPercent":52.5,"numberOfComponentSequences":1,"numberOfContigs":1,"numberOfScaffolds":1,"scaffoldL50":1,"scaffoldN50":2178,"totalNumberOfChromosomes":1,"totalSequenceLength":"2178","totalUngappedLength":"2178"},"averageNucleotideIdentity":{"category":"category_na","comment":"na","matchStatus":"status_na","submittedAniMatch":{"assembly":"GCA_003544495.1","category":"suspected_type","organismName":"uncultured virus"},"submittedOrganism":"uncultured virus","submittedSpecies":"uncultured virus","taxonomyCheckStatus":"Inconclusive"},"currentAccession":"GCA_030022455.1","organism":{"organismName":"uncultured virus","taxId":340016},"sourceDatabase":"SOURCE_DATABASE_GENBANK"}
{"accession":"GCA_030022465.1","assemblyInfo":{"assemblyLevel":"Complete Genome","assemblyMethod":"Metaspades v. 3.13","assemblyName":"ASM3002246v1","assemblyStatus":"current","assemblyType":"haploid","bioprojectAccession":"PRJNA879229","bioprojectLineage":[{"bioprojects":[{"accession":"PRJNA879229","title":"Hydrothermal microbial mat metagenomes"}]}],"biosample":{"accession":"SAMN30801490","attributes":[{"name":"isolate","value":"r_vMAG_34_vRhyme_3225"},{"name":"isolation_source","value":"microbial mat"},{"name":"collection_date","value":"2021-11-28"},{"name":"depth","value":"0.5 cm"},{"name":"elev","value":"- 2005.3"},{"name":"env_broad_scale","value":"Marine biome"},{"name":"env_local_scale","value":"hydrothermal seep"},{"name":"env_medium","value":"microbial mat mateiral"},{"name":"geo_loc_name","value":"Mexico: Gulf of California"},{"name":"lat_lon","value":"27.006471 N 111.409348 W"},{"name":"source_uvig","value":"metagenome (not viral targeted)"},{"name":"virus_enrich_appr","value":"not applicable"}],"bioprojects":[{"accession":"PRJNA879229"}],"description":{"comment":"Keywords: GSC:MIxS;MIUVIG:6.0","organism":{"organismName":"uncultured virus","taxId":340016},"title":"vRhyme_3225"},"lastUpdated":"2023-01-25T18:50:14.332","models":["MIUVIG.microbial"],"owner":{"contacts":[{}],"name":"Harvard University"},"package":"MIUVIG.microbial.6.0","publicationDate":"2023-01-25T00:00:00.000","sampleIds":[{"label":"Sample name","value":"r_vMAG_34"}],"status":{"status":"live","when":"2023-01-25T18:50:14.332"},"submissionDate":"2022-09-11T22:41:05.463"},"genomeNotes":["derived from metagenome","fragmented assembly","genus undefined"],"releaseDate":"2022-11-25","sequencingTech":"Illumina","submitter":"Organismic and Evolutionary Biology, Harvard University"},"assemblyStats":{"contigL50":1,"contigN50":2819,"gcCount":"1404","gcPercent":50.0,"numberOfComponentSequences":1,"numberOfContigs":1,"numberOfScaffolds":1,"scaffoldL50":1,"scaffoldN50":2819,"totalNumberOfChromosomes":1,"totalSequenceLength":"2819","totalUngappedLength":"2819"},"averageNucleotideIdentity":{"category":"category_na","comment":"na","matchStatus":"status_na","submittedAniMatch":{"assembly":"GCA_003544495.1","category":"suspected_type","organismName":"uncultured virus"},"submittedOrganism":"uncultured virus","submittedSpecies":"uncultured virus","taxonomyCheckStatus":"Inconclusive"},"currentAccession":"GCA_030022465.1","organism":{"organismName":"uncultured virus","taxId":340016},"sourceDatabase":"SOURCE_DATABASE_GENBANK"}
{"accession":"GCA_030022475.1","assemblyInfo":{"assemblyLevel":"Complete Genome","assemblyMethod":"Metaspades v. 3.13","assemblyName":"ASM3002247v1","assemblyStatus":"current","assemblyType":"haploid","bioprojectAccession":"PRJNA879229","bioprojectLineage":[{"bioprojects":[{"accession":"PRJNA879229","title":"Hydrothermal microbial mat metagenomes"}]}],"biosample":{"accession":"SAMN30801490","attributes":[{"name":"isolate","value":"r_vMAG_34_vRhyme_3225"},{"name":"isolation_source","value":"microbial mat"},{"name":"collection_date","value":"2021-11-28"},{"name":"depth","value":"0.5 cm"},{"name":"elev","value":"- 2005.3"},{"name":"env_broad_scale","value":"Marine biome"},{"name":"env_local_scale","value":"hydrothermal seep"},{"name":"env_medium","value":"microbial mat mateiral"},{"name":"geo_loc_name","value":"Mexico: Gulf of California"},{"name":"lat_lon","value":"27.006471 N 111.409348 W"},{"name":"source_uvig","value":"metagenome (not viral targeted)"},{"name":"virus_enrich_appr","value":"not applicable"}],"bioprojects":[{"accession":"PRJNA879229"}],"description":{"comment":"Keywords: GSC:MIxS;MIUVIG:6.0","organism":{"organismName":"uncultured virus","taxId":340016},"title":"vRhyme_3225"},"lastUpdated":"2023-01-25T18:50:14.332","models":["MIUVIG.microbial"],"owner":{"contacts":[{}],"name":"Harvard University"},"package":"MIUVIG.microbial.6.0","publicationDate":"2023-01-25T00:00:00.000","sampleIds":[{"label":"Sample name","value":"r_vMAG_34"}],"status":{"status":"live","when":"2023-01-25T18:50:14.332"},"submissionDate":"2022-09-11T22:41:05.463"},"genomeNotes":["derived from metagenome","fragmented assembly","genus undefined"],"releaseDate":"2022-11-25","sequencingTech":"Illumina","submitter":"Organismic and Evolutionary Biology, Harvard University"},"assemblyStats":{"contigL50":1,"contigN50":2679,"gcCount":"1393","gcPercent":52.0,"numberOfComponentSequences":1,"numberOfContigs":1,"numberOfScaffolds":1,"scaffoldL50":1,"scaffoldN50":2679,"totalNumberOfChromosomes":1,"totalSequenceLength":"2679","totalUngappedLength":"2679"},"averageNucleotideIdentity":{"category":"category_na","comment":"na","matchStatus":"status_na","submittedAniMatch":{"assembly":"GCA_003544495.1","category":"suspected_type","organismName":"uncultured virus"},"submittedOrganism":"uncultured virus","submittedSpecies":"uncultured virus","taxonomyCheckStatus":"Inconclusive"},"currentAccession":"GCA_030022475.1","organism":{"organismName":"uncultured virus","taxId":340016},"sourceDatabase":"SOURCE_DATABASE_GENBANK"}
{"accession":"GCA_030022485.1","assemblyInfo":{"assemblyLevel":"Complete Genome","assemblyMethod":"Metaspades v. 3.13","assemblyName":"ASM3002248v1","assemblyStatus":"current","assemblyType":"haploid","bioprojectAccession":"PRJNA879229","bioprojectLineage":[{"bioprojects":[{"accession":"PRJNA879229","title":"Hydrothermal microbial mat metagenomes"}]}],"biosample":{"accession":"SAMN30801490","attributes":[{"name":"isolate","value":"r_vMAG_34_vRhyme_3225"},{"name":"isolation_source","value":"microbial mat"},{"name":"collection_date","value":"2021-11-28"},{"name":"depth","value":"0.5 cm"},{"name":"elev","value":"- 2005.3"},{"name":"env_broad_scale","value":"Marine biome"},{"name":"env_local_scale","value":"hydrothermal seep"},{"name":"env_medium","value":"microbial mat mateiral"},{"name":"geo_loc_name","value":"Mexico: Gulf of California"},{"name":"lat_lon","value":"27.006471 N 111.409348 W"},{"name":"source_uvig","value":"metagenome (not viral targeted)"},{"name":"virus_enrich_appr","value":"not applicable"}],"bioprojects":[{"accession":"PRJNA879229"}],"description":{"comment":"Keywords: GSC:MIxS;MIUVIG:6.0","organism":{"organismName":"uncultured virus","taxId":340016},"title":"vRhyme_3225"},"lastUpdated":"2023-01-25T18:50:14.332","models":["MIUVIG.microbial"],"owner":{"contacts":[{}],"name":"Harvard University"},"package":"MIUVIG.microbial.6.0","publicationDate":"2023-01-25T00:00:00.000","sampleIds":[{"label":"Sample name","value":"r_vMAG_34"}],"status":{"status":"live","when":"2023-01-25T18:50:14.332"},"submissionDate":"2022-09-11T22:41:05.463"},"genomeNotes":["derived from metagenome","fragmented assembly","genus undefined"],"releaseDate":"2022-11-25","sequencingTech":"Illumina","submitter":"Organismic and Evolutionary Biology, Harvard University"},"assemblyStats":{"contigL50":1,"contigN50":3079,"gcCount":"1568","gcPercent":51.0,"numberOfComponentSequences":1,"numberOfContigs":1,"numberOfScaffolds":1,"scaffoldL50":1,"scaffoldN50":3079,"totalNumberOfChromosomes":1,"totalSequenceLength":"3079","totalUngappedLength":"3079"},"averageNucleotideIdentity":{"category":"category_na","comment":"na","matchStatus":"status_na","submittedAniMatch":{"assembly":"GCA_003544495.1","category":"suspected_type","organismName":"uncultured virus"},"submittedOrganism":"uncultured virus","submittedSpecies":"uncultured virus","taxonomyCheckStatus":"Inconclusive"},"currentAccession":"GCA_030022485.1","organism":{"organismName":"uncultured virus","taxId":340016},"sourceDatabase":"SOURCE_DATABASE_GENBANK"}
{"accession":"GCA_030022495.1","assemblyInfo":{"assemblyLevel":"Complete Genome","assemblyMethod":"Metaspades v. 3.13","assemblyName":"ASM3002249v1","assemblyStatus":"current","assemblyType":"haploid","bioprojectAccession":"PRJNA879229","bioprojectLineage":[{"bioprojects":[{"accession":"PRJNA879229","title":"Hydrothermal microbial mat metagenomes"}]}],"biosample":{"accession":"SAMN30801490","attributes":[{"name":"isolate","value":"r_vMAG_34_vRhyme_3225"},{"name":"isolation_source","value":"microbial mat"},{"name":"collection_date","value":"2021-11-28"},{"name":"depth","value":"0.5 cm"},{"name":"elev","value":"- 2005.3"},{"name":"env_broad_scale","value":"Marine biome"},{"name":"env_local_scale","value":"hydrothermal seep"},{"name":"env_medium","value":"microbial mat mateiral"},{"name":"geo_loc_name","value":"Mexico: Gulf of California"},{"name":"lat_lon","value":"27.006471 N 111.409348 W"},{"name":"source_uvig","value":"metagenome (not viral targeted)"},{"name":"virus_enrich_appr","value":"not applicable"}],"bioprojects":[{"accession":"PRJNA879229"}],"description":{"comment":"Keywords: GSC:MIxS;MIUVIG:6.0","organism":{"organismName":"uncultured virus","taxId":340016},"title":"vRhyme_3225"},"lastUpdated":"2023-01-25T18:50:14.332","models":["MIUVIG.microbial"],"owner":{"contacts":[{}],"name":"Harvard University"},"package":"MIUVIG.microbial.6.0","publicationDate":"2023-01-25T00:00:00.000","sampleIds":[{"label":"Sample name","value":"r_vMAG_34"}],"status":{"status":"live","when":"2023-01-25T18:50:14.332"},"submissionDate":"2022-09-11T22:41:05.463"},"genomeNotes":["derived from metagenome","genus undefined"],"releaseDate":"2022-11-25","sequencingTech":"Illumina","submitter":"Organismic and Evolutionary Biology, Harvard University"},"assemblyStats":{"contigL50":1,"contigN50":10043,"gcCount":"5218","gcPercent":52.0,"numberOfComponentSequences":1,"numberOfContigs":1,"numberOfScaffolds":1,"scaffoldL50":1,"scaffoldN50":10043,"totalNumberOfChromosomes":1,"totalSequenceLength":"10043","totalUngappedLength":"10043"},"averageNucleotideIdentity":{"category":"category_na","comment":"na","matchStatus":"status_na","submittedAniMatch":{"assembly":"GCA_003544495.1","category":"suspected_type","organismName":"uncultured virus"},"submittedOrganism":"uncultured virus","submittedSpecies":"uncultured virus","taxonomyCheckStatus":"Inconclusive"},"currentAccession":"GCA_030022495.1","organism":{"organismName":"uncultured virus","taxId":340016},"sourceDatabase":"SOURCE_DATABASE_GENBANK"}
{"accession":"GCA_030022505.1","assemblyInfo":{"assemblyLevel":"Complete Genome","assemblyMethod":"Metaspades v. 3.13","assemblyName":"ASM3002250v1","assemblyStatus":"current","assemblyType":"haploid","bioprojectAccession":"PRJNA879229","bioprojectLineage":[{"bioprojects":[{"accession":"PRJNA879229","title":"Hydrothermal microbial mat metagenomes"}]}],"biosample":{"accession":"SAMN30801490","attributes":[{"name":"isolate","value":"r_vMAG_34_vRhyme_3225"},{"name":"isolation_source","value":"microbial mat"},{"name":"collection_date","value":"2021-11-28"},{"name":"depth","value":"0.5 cm"},{"name":"elev","value":"- 2005.3"},{"name":"env_broad_scale","value":"Marine biome"},{"name":"env_local_scale","value":"hydrothermal seep"},{"name":"env_medium","value":"microbial mat mateiral"},{"name":"geo_loc_name","value":"Mexico: Gulf of California"},{"name":"lat_lon","value":"27.006471 N 111.409348 W"},{"name":"source_uvig","value":"metagenome (not viral targeted)"},{"name":"virus_enrich_appr","value":"not applicable"}],"bioprojects":[{"accession":"PRJNA879229"}],"description":{"comment":"Keywords: GSC:MIxS;MIUVIG:6.0","organism":{"organismName":"uncultured virus","taxId":340016},"title":"vRhyme_3225"},"lastUpdated":"2023-01-25T18:50:14.332","models":["MIUVIG.microbial"],"owner":{"contacts":[{}],"name":"Harvard University"},"package":"MIUVIG.microbial.6.0","publicationDate":"2023-01-25T00:00:00.000","sampleIds":[{"label":"Sample name","value":"r_vMAG_34"}],"status":{"status":"live","when":"2023-01-25T18:50:14.332"},"submissionDate":"2022-09-11T22:41:05.463"},"genomeNotes":["derived from metagenome","fragmented assembly","genus undefined"],"releaseDate":"2022-11-25","sequencingTech":"Illumina","submitter":"Organismic and Evolutionary Biology, Harvard University"},"assemblyStats":{"contigL50":1,"contigN50":3534,"gcCount":"1839","gcPercent":52.0,"numberOfComponentSequences":1,"numberOfContigs":1,"numberOfScaffolds":1,"scaffoldL50":1,"scaffoldN50":3534,"totalNumberOfChromosomes":1,"totalSequenceLength":"3534","totalUngappedLength":"3534"},"averageNucleotideIdentity":{"category":"category_na","comment":"na","matchStatus":"status_na","submittedAniMatch":{"assembly":"GCA_003544495.1","category":"suspected_type","organismName":"uncultured virus"},"submittedOrganism":"uncultured virus","submittedSpecies":"uncultured virus","taxonomyCheckStatus":"Inconclusive"},"currentAccession":"GCA_030022505.1","organism":{"organismName":"uncultured virus","taxId":340016},"sourceDatabase":"SOURCE_DATABASE_GENBANK"}
{"accession":"GCA_030022515.1","assemblyInfo":{"assemblyLevel":"Complete Genome","assemblyMethod":"Metaspades v. 3.13","assemblyName":"ASM3002251v1","assemblyStatus":"current","assemblyType":"haploid","bioprojectAccession":"PRJNA879229","bioprojectLineage":[{"bioprojects":[{"accession":"PRJNA879229","title":"Hydrothermal microbial mat metagenomes"}]}],"biosample":{"accession":"SAMN30801490","attributes":[{"name":"isolate","value":"r_vMAG_34_vRhyme_3225"},{"name":"isolation_source","value":"microbial mat"},{"name":"collection_date","value":"2021-11-28"},{"name":"depth","value":"0.5 cm"},{"name":"elev","value":"- 2005.3"},{"name":"env_broad_scale","value":"Marine biome"},{"name":"env_local_scale","value":"hydrothermal seep"},{"name":"env_medium","value":"microbial mat mateiral"},{"name":"geo_loc_name","value":"Mexico: Gulf of California"},{"name":"lat_lon","value":"27.006471 N 111.409348 W"},{"name":"source_uvig","value":"metagenome (not viral targeted)"},{"name":"virus_enrich_appr","value":"not applicable"}],"bioprojects":[{"accession":"PRJNA879229"}],"description":{"comment":"Keywords: GSC:MIxS;MIUVIG:6.0","organism":{"organismName":"uncultured virus","taxId":340016},"title":"vRhyme_3225"},"lastUpdated":"2023-01-25T18:50:14.332","models":["MIUVIG.microbial"],"owner":{"contacts":[{}],"name":"Harvard University"},"package":"MIUVIG.microbial.6.0","publicationDate":"2023-01-25T00:00:00.000","sampleIds":[{"label":"Sample name","value":"r_vMAG_34"}],"status":{"status":"live","when":"2023-01-25T18:50:14.332"},"submissionDate":"2022-09-11T22:41:05.463"},"genomeNotes":["derived from metagenome","fragmented assembly","genus undefined"],"releaseDate":"2022-11-25","sequencingTech":"Illumina","submitter":"Organismic and Evolutionary Biology, Harvard University"},"assemblyStats":{"contigL50":1,"contigN50":2811,"gcCount":"1435","gcPercent":51.0,"numberOfComponentSequences":1,"numberOfContigs":1,"numberOfScaffolds":1,"scaffoldL50":1,"scaffoldN50":2811,"totalNumberOfChromosomes":1,"totalSequenceLength":"2811","totalUngappedLength":"2811"},"averageNucleotideIdentity":{"category":"category_na","comment":"na","matchStatus":"status_na","submittedAniMatch":{"assembly":"GCA_003544495.1","category":"suspected_type","organismName":"uncultured virus"},"submittedOrganism":"uncultured virus","submittedSpecies":"uncultured virus","taxonomyCheckStatus":"Inconclusive"},"currentAccession":"GCA_030022515.1","organism":{"organismName":"uncultured virus","taxId":340016},"sourceDatabase":"SOURCE_DATABASE_GENBANK"}
{"accession":"GCA_030022525.1","assemblyInfo":{"assemblyLevel":"Complete Genome","assemblyMethod":"Metaspades v. 3.13","assemblyName":"ASM3002252v1","assemblyStatus":"current","assemblyType":"haploid","bioprojectAccession":"PRJNA879229","bioprojectLineage":[{"bioprojects":[{"accession":"PRJNA879229","title":"Hydrothermal microbial mat metagenomes"}]}],"biosample":{"accession":"SAMN30801490","attributes":[{"name":"isolate","value":"r_vMAG_34_vRhyme_3225"},{"name":"isolation_source","value":"microbial mat"},{"name":"collection_date","value":"2021-11-28"},{"name":"depth","value":"0.5 cm"},{"name":"elev","value":"- 2005.3"},{"name":"env_broad_scale","value":"Marine biome"},{"name":"env_local_scale","value":"hydrothermal seep"},{"name":"env_medium","value":"microbial mat mateiral"},{"name":"geo_loc_name","value":"Mexico: Gulf of California"},{"name":"lat_lon","value":"27.006471 N 111.409348 W"},{"name":"source_uvig","value":"metagenome (not viral targeted)"},{"name":"virus_enrich_appr","value":"not applicable"}],"bioprojects":[{"accession":"PRJNA879229"}],"description":{"comment":"Keywords: GSC:MIxS;MIUVIG:6.0","organism":{"organismName":"uncultured virus","taxId":340016},"title":"vRhyme_3225"},"lastUpdated":"2023-01-25T18:50:14.332","models":["MIUVIG.microbial"],"owner":{"contacts":[{}],"name":"Harvard University"},"package":"MIUVIG.microbial.6.0","publicationDate":"2023-01-25T00:00:00.000","sampleIds":[{"label":"Sample name","value":"r_vMAG_34"}],"status":{"status":"live","when":"2023-01-25T18:50:14.332"},"submissionDate":"2022-09-11T22:41:05.463"},"genomeNotes":["derived from metagenome","fragmented assembly","genus undefined"],"releaseDate":"2022-11-25","sequencingTech":"Illumina","submitter":"Organismic and Evolutionary Biology, Harvard University"},"assemblyStats":{"contigL50":1,"contigN50":3373,"gcCount":"1578","gcPercent":47.0,"numberOfComponentSequences":1,"numberOfContigs":1,"numberOfScaffolds":1,"scaffoldL50":1,"scaffoldN50":3373,"totalNumberOfChromosomes":1,"totalSequenceLength":"3373","totalUngappedLength":"3373"},"averageNucleotideIdentity":{"category":"category_na","comment":"na","matchStatus":"status_na","submittedAniMatch":{"assembly":"GCA_003544495.1","category":"suspected_type","organismName":"uncultured virus"},"submittedOrganism":"uncultured virus","submittedSpecies":"uncultured virus","taxonomyCheckStatus":"Inconclusive"},"currentAccession":"GCA_030022525.1","organism":{"organismName":"uncultured virus","taxId":340016},"sourceDatabase":"SOURCE_DATABASE_GENBANK"}
{"accession":"GCA_030022535.1","assemblyInfo":{"assemblyLevel":"Chromosome","assemblyMethod":"Metaspades v. 3.13","assemblyName":"ASM3002253v1","assemblyStatus":"current","assemblyType":"haploid","bioprojectAccession":"PRJNA879229","bioprojectLineage":[{"bioprojects":[{"accession":"PRJNA879229","title":"Hydrothermal microbial mat metagenomes"}]}],"biosample":{"accession":"SAMN30801489","attributes":[{"name":"isolate","value":"r_vMAG_33_vRhyme_319"},{"name":"isolation_source","value":"microbial mat"},{"name":"collection_date","value":"2021-11-28"},{"name":"depth","value":"0.5 cm"},{"name":"elev","value":"- 2005.3"},{"name":"env_broad_scale","value":"Marine biome"},{"name":"env_local_scale","value":"hydrothermal seep"},{"name":"env_medium","value":"microbial mat mateiral"},{"name":"geo_loc_name","value":"Mexico: Gulf of California"},{"name":"lat_lon","value":"27.006471 N 111.409348 W"},{"name":"source_uvig","value":"metagenome (not viral targeted)"},{"name":"virus_enrich_appr","value":"not applicable"}],"bioprojects":[{"accession":"PRJNA879229"}],"description":{"comment":"Keywords: GSC:MIxS;MIUVIG:6.0","organism":{"organismName":"uncultured virus","taxId":340016},"title":"vRhyme_319"},"lastUpdated":"2023-01-25T18:50:14.317","models":["MIUVIG.microbial"],"owner":{"contacts":[{}],"name":"Harvard University"},"package":"MIUVIG.microbial.6.0","publicationDate":"2023-01-25T00:00:00.000","sampleIds":[{"label":"Sample name","value":"r_vMAG_33"}],"status":{"status":"live","when":"2023-01-25T18:50:14.317"},"submissionDate":"2022-09-11T22:41:05.456"},"genomeNotes":["derived from metagenome","genus undefined"],"releaseDate":"2022-11-25","sequencingTech":"Illumina","submitter":"Organismic and Evolutionary Biology, Harvard University"},"assemblyStats":{"contigL50":1,"contigN50":10432,"gcCount":"3641","gcPercent":33.0,"numberOfComponentSequences":1,"numberOfContigs":2,"numberOfScaffolds":1,"scaffoldL50":1,"scaffoldN50":10990,"totalNumberOfChromosomes":1,"totalSequenceLength":"10990","totalUngappedLength":"10980"},"averageNucleotideIdentity":{"category":"category_na","comment":"na","matchStatus":"status_na","submittedAniMatch":{"assembly":"GCA_003544495.1","category":"suspected_type","organismName":"uncultured virus"},"submittedOrganism":"uncultured virus","submittedSpecies":"uncultured virus","taxonomyCheckStatus":"Inconclusive"},"currentAccession":"GCA_030022535.1","organism":{"organismName":"uncultured virus","taxId":340016},"sourceDatabase":"SOURCE_DATABASE_GENBANK"}
{"accession":"GCA_030022545.1","assemblyInfo":{"assemblyLevel":"Complete Genome","assemblyMethod":"Metaspades v. 3.13","assemblyName":"ASM3002254v1","assemblyStatus":"current","assemblyType":"haploid","bioprojectAccession":"PRJNA879229","bioprojectLineage":[{"bioprojects":[{"accession":"PRJNA879229","title":"Hydrothermal microbial mat metagenomes"}]}],"biosample":{"accession":"SAMN30801489","attributes":[{"name":"isolate","value":"r_vMAG_33_vRhyme_319"},{"name":"isolation_source","value":"microbial mat"},{"name":"collection_date","value":"2021-11-28"},{"name":"depth","value":"0.5 cm"},{"name":"elev","value":"- 2005.3"},{"name":"env_broad_scale","value":"Marine biome"},{"name":"env_local_scale","value":"hydrothermal seep"},{"name":"env_medium","value":"microbial mat mateiral"},{"name":"geo_loc_name","value":"Mexico: Gulf of California"},{"name":"lat_lon","value":"27.006471 N 111.409348 W"},{"name":"source_uvig","value":"metagenome (not viral targeted)"},{"name":"virus_enrich_appr","value":"not applicable"}],"bioprojects":[{"accession":"PRJNA879229"}],"description":{"comment":"Keywords: GSC:MIxS;MIUVIG:6.0","organism":{"organismName":"uncultured virus","taxId":340016},"title":"vRhyme_319"},"lastUpdated":"2023-01-25T18:50:14.317","models":["MIUVIG.microbial"],"owner":{"contacts":[{}],"name":"Harvard University"},"package":"MIUVIG.microbial.6.0","publicationDate":"2023-01-25T00:00:00.000","sampleIds":[{"label":"Sample name","value":"r_vMAG_33"}],"status":{"status":"live","when":"2023-01-25T18:50:14.317"},"submissionDate":"2022-09-11T22:41:05.456"},"genomeNotes":["derived from metagenome","genus undefined"],"releaseDate":"2022-11-25","sequencingTech":"Illumina","submitter":"Organismic and Evolutionary Biology, Harvard University"},"assemblyStats":{"contigL50":1,"contigN50":14195,"gcCount":"4670","gcPercent":33.0,"numberOfComponentSequences":1,"numberOfContigs":1,"numberOfScaffolds":1,"scaffoldL50":1,"scaffoldN50":14195,"totalNumberOfChromosomes":1,"totalSequenceLength":"14195","totalUngappedLength":"14195"},"averageNucleotideIdentity":{"category":"category_na","comment":"na","matchStatus":"status_na","submittedAniMatch":{"assembly":"GCA_003544495.1","category":"suspected_type","organismName":"uncultured virus"},"submittedOrganism":"uncultured virus","submittedSpecies":"uncultured virus","taxonomyCheckStatus":"Inconclusive"},"currentAccession":"GCA_030022545.1","organism":{"organismName":"uncultured virus","taxId":340016},"sourceDatabase":"SOURCE_DATABASE_GENBANK"}
{"accession":"GCA_030022555.1","assemblyInfo":{"assemblyLevel":"Complete Genome","assemblyMethod":"Metaspades v. 3.13","assemblyName":"ASM3002255v1","assemblyStatus":"current","assemblyType":"haploid","bioprojectAccession":"PRJNA879229","bioprojectLineage":[{"bioprojects":[{"accession":"PRJNA879229","title":"Hydrothermal microbial mat metagenomes"}]}],"biosample":{"accession":"SAMN30801489","attributes":[{"name":"isolate","value":"r_vMAG_33_vRhyme_319"},{"name":"isolation_source","value":"microbial mat"},{"name":"collection_date","value":"2021-11-28"},{"name":"depth","value":"0.5 cm"},{"name":"elev","value":"- 2005.3"},{"name":"env_broad_scale","value":"Marine biome"},{"name":"env_local_scale","value":"hydrothermal seep"},{"name":"env_medium","value":"microbial mat mateiral"},{"name":"geo_loc_name","value":"Mexico: Gulf of California"},{"name":"lat_lon","value":"27.006471 N 111.409348 W"},{"name":"source_uvig","value":"metagenome (not viral targeted)"},{"name":"virus_enrich_appr","value":"not applicable"}],"bioprojects":[{"accession":"PRJNA879229"}],"description":{"comment":"Keywords: GSC:MIxS;MIUVIG:6.0","organism":{"organismName":"uncultured virus","taxId":340016},"title":"vRhyme_319"},"lastUpdated":"2023-01-25T18:50:14.317","models":["MIUVIG.microbial"],"owner":{"contacts":[{}],"name":"Harvard University"},"package":"MIUVIG.microbial.6.0","publicationDate":"2023-01-25T00:00:00.000","sampleIds":[{"label":"Sample name","value":"r_vMAG_33"}],"status":{"status":"live","when":"2023-01-25T18:50:14.317"},"submissionDate":"2022-09-11T22:41:05.456"},"genomeNotes":["derived from metagenome","genus undefined"],"releaseDate":"2022-11-25","sequencingTech":"Illumina","submitter":"Organismic and Evolutionary Biology, Harvard University"},"assemblyStats":{"contigL50":1,"contigN50":13354,"gcCount":"4314","gcPercent":32.5,"numberOfComponentSequences":1,"numberOfContigs":1,"numberOfScaffolds":1,"scaffoldL50":1,"scaffoldN50":13354,"totalNumberOfChromosomes":1,"totalSequenceLength":"13354","totalUngappedLength":"13354"},"averageNucleotideIdentity":{"category":"category_na","comment":"na","matchStatus":"status_na","submittedAniMatch":{"assembly":"GCA_003544495.1","category":"suspected_type","organismName":"uncultured virus"},"submittedOrganism":"uncultured virus","submittedSpecies":"uncultured virus","taxonomyCheckStatus":"Inconclusive"},"currentAccession":"GCA_030022555.1","organism":{"organismName":"uncultured virus","taxId":340016},"sourceDatabase":"SOURCE_DATABASE_GENBANK"}
{"accession":"GCA_030022565.1","assemblyInfo":{"assemblyLevel":"Complete Genome","assemblyMethod":"Metaspades v. 3.13","assemblyName":"ASM3002256v1","assemblyStatus":"current","assemblyType":"haploid","bioprojectAccession":"PRJNA879229","bioprojectLineage":[{"bioprojects":[{"accession":"PRJNA879229","title":"Hydrothermal microbial mat metagenomes"}]}],"biosample":{"accession":"SAMN30801489","attributes":[{"name":"isolate","value":"r_vMAG_33_vRhyme_319"},{"name":"isolation_source","value":"microbial mat"},{"name":"collection_date","value":"2021-11-28"},{"name":"depth","value":"0.5 cm"},{"name":"elev","value":"- 2005.3"},{"name":"env_broad_scale","value":"Marine biome"},{"name":"env_local_scale","value":"hydrothermal seep"},{"name":"env_medium","value":"microbial mat mateiral"},{"name":"geo_loc_name","value":"Mexico: Gulf of California"},{"name":"lat_lon","value":"27.006471 N 111.409348 W"},{"name":"source_uvig","value":"metagenome (not viral targeted)"},{"name":"virus_enrich_appr","value":"not applicable"}],"bioprojects":[{"accession":"PRJNA879229"}],"description":{"comment":"Keywords: GSC:MIxS;MIUVIG:6.0","organism":{"organismName":"uncultured virus","taxId":340016},"title":"vRhyme_319"},"lastUpdated":"2023-01-25T18:50:14.317","models":["MIUVIG.microbial"],"owner":{"contacts":[{}],"name":"Harvard University"},"package":"MIUVIG.microbial.6.0","publicationDate":"2023-01-25T00:00:00.000","sampleIds":[{"label":"Sample name","value":"r_vMAG_33"}],"status":{"status":"live","when":"2023-01-25T18:50:14.317"},"submissionDate":"2022-09-11T22:41:05.456"},"genomeNotes":["derived from metagenome","genus undefined"],"releaseDate":"2022-11-25","sequencingTech":"Illumina","submitter":"Organismic and Evolutionary Biology, Harvard University"},"assemblyStats":{"contigL50":1,"contigN50":24216,"gcCount":"8321","gcPercent":34.5,"numberOfComponentSequences":1,"numberOfContigs":1,"numberOfScaffolds":1,"scaffoldL50":1,"scaffoldN50":24216,"totalNumberOfChromosomes":1,"totalSequenceLength":"24216","totalUngappedLength":"24216"},"averageNucleotideIdentity":{"category":"category_na","comment":"na","matchStatus":"status_na","submittedAniMatch":{"assembly":"GCA_003544495.1","category":"suspected_type","organismName":"uncultured virus"},"submittedOrganism":"uncultured virus","submittedSpecies":"uncultured virus","taxonomyCheckStatus":"Inconclusive"},"currentAccession":"GCA_030022565.1","organism":{"organismName":"uncultured virus","taxId":340016},"sourceDatabase":"SOURCE_DATABASE_GENBANK"}
{"accession":"GCA_030022575.1","assemblyInfo":{"assemblyLevel":"Chromosome","assemblyMethod":"Metaspades v. 3.13","assemblyName":"ASM3002257v1","assemblyStatus":"current","assemblyType":"haploid","bioprojectAccession":"PRJNA879229","bioprojectLineage":[{"bioprojects":[{"accession":"PRJNA879229","title":"Hydrothermal microbial mat metagenomes"}]}],"biosample":{"accession":"SAMN30801489","attributes":[{"name":"isolate","value":"r_vMAG_33_vRhyme_319"},{"name":"isolation_source","value":"microbial mat"},{"name":"collection_date","value":"2021-11-28"},{"name":"depth","value":"0.5 cm"},{"name":"elev","value":"- 2005.3"},{"name":"env_broad_scale","value":"Marine biome"},{"name":"env_local_scale","value":"hydrothermal seep"},{"name":"env_medium","value":"microbial mat mateiral"},{"name":"geo_loc_name","value":"Mexico: Gulf of California"},{"name":"lat_lon","value":"27.006471 N 111.409348 W"},{"name":"source_uvig","value":"metagenome (not viral targeted)"},{"name":"virus_enrich_appr","value":"not applicable"}],"bioprojects":[{"accession":"PRJNA879229"}],"description":{"comment":"Keywords: GSC:MIxS;MIUVIG:6.0","organism":{"organismName":"uncultured virus","taxId":340016},"title":"vRhyme_319"},"lastUpdated":"2023-01-25T18:50:14.317","models":["MIUVIG.microbial"],"owner":{"contacts":[{}],"name":"Harvard University"},"package":"MIUVIG.microbial.6.0","publicationDate":"2023-01-25T00:00:00.000","sampleIds":[{"label":"Sample name","value":"r_vMAG_33"}],"status":{"status":"live","when":"2023-01-25T18:50:14.317"},"submissionDate":"2022-09-11T22:41:05.456"},"genomeNotes":["derived from metagenome","genus undefined"],"releaseDate":"2022-11-25","sequencingTech":"Illumina","submitter":"Organismic and Evolutionary Biology, Harvard University"},"assemblyStats":{"contigL50":1,"contigN50":14003,"gcCount":"5667","gcPercent":30.5,"numberOfComponentSequences":1,"numberOfContigs":3,"numberOfScaffolds":1,"scaffoldL50":1,"scaffoldN50":18731,"totalNumberOfChromosomes":1,"totalSequenceLength":"18731","totalUngappedLength":"18531"},"averageNucleotideIdentity":{"category":"category_na","comment":"na","matchStatus":"status_na","submittedAniMatch":{"assembly":"GCA_003544495.1","category":"suspected_type","organismName":"uncultured virus"},"submittedOrganism":"uncultured virus","submittedSpecies":"uncultured virus","taxonomyCheckStatus":"Inconclusive"},"currentAccession":"GCA_030022575.1","organism":{"organismName":"uncultured virus","taxId":340016},"sourceDatabase":"SOURCE_DATABASE_GENBANK"}
{"accession":"GCA_030022585.1","assemblyInfo":{"assemblyLevel":"Complete Genome","assemblyMethod":"Metaspades v. 3.13","assemblyName":"ASM3002258v1","assemblyStatus":"current","assemblyType":"haploid","bioprojectAccession":"PRJNA879229","bioprojectLineage":[{"bioprojects":[{"accession":"PRJNA879229","title":"Hydrothermal microbial mat metagenomes"}]}],"biosample":{"accession":"SAMN30801489","attributes":[{"name":"isolate","value":"r_vMAG_33_vRhyme_319"},{"name":"isolation_source","value":"microbial mat"},{"name":"collection_date","value":"2021-11-28"},{"name":"depth","value":"0.5 cm"},{"name":"elev","value":"- 2005.3"},{"name":"env_broad_scale","value":"Marine biome"},{"name":"env_local_scale","value":"hydrothermal seep"},{"name":"env_medium","value":"microbial mat mateiral"},{"name":"geo_loc_name","value":"Mexico: Gulf of California"},{"name":"lat_lon","value":"27.006471 N 111.409348 W"},{"name":"source_uvig","value":"metagenome (not viral targeted)"},{"name":"virus_enrich_appr","value":"not applicable"}],"bioprojects":[{"accession":"PRJNA879229"}],"description":{"comment":"Keywords: GSC:MIxS;MIUVIG:6.0","organism":{"organismName":"uncultured virus","taxId":340016},"title":"vRhyme_319"},"lastUpdated":"2023-01-25T18:50:14.317","models":["MIUVIG.microbial"],"owner":{"contacts":[{}],"name":"Harvard University"},"package":"MIUVIG.microbial.6.0","publicationDate":"2023-01-25T00:00:00.000","sampleIds":[{"label":"Sample name","value":"r_vMAG_33"}],"status":{"status":"live","when":"2023-01-25T18:50:14.317"},"submissionDate":"2022-09-11T22:41:05.456"},"genomeNotes":["derived from metagenome","fragmented assembly","genus undefined"],"releaseDate":"2022-11-25","sequencingTech":"Illumina","submitter":"Organismic and Evolutionary Biology, Harvard University"},"assemblyStats":{"contigL50":1,"contigN50":3357,"gcCount":"980","gcPercent":29.0,"numberOfComponentSequences":1,"numberOfContigs":1,"numberOfScaffolds":1,"scaffoldL50":1,"scaffoldN50":3357,"totalNumberOfChromosomes":1,"totalSequenceLength":"3357","totalUngappedLength":"3357"},"averageNucleotideIdentity":{"category":"category_na","comment":"na","matchStatus":"status_na","submittedAniMatch":{"assembly":"GCA_003544495.1","category":"suspected_type","organismName":"uncultured virus"},"submittedOrganism":"uncultured virus","submittedSpecies":"uncultured virus","taxonomyCheckStatus":"Inconclusive"},"currentAccession":"GCA_030022585.1","organism":{"organismName":"uncultured virus","taxId":340016},"sourceDatabase":"SOURCE_DATABASE_GENBANK"}
{"accession":"GCA_030022595.1","assemblyInfo":{"assemblyLevel":"Complete Genome","assemblyMethod":"Metaspades v. 3.13","assemblyName":"ASM3002259v1","assemblyStatus":"current","assemblyType":"haploid","bioprojectAccession":"PRJNA879229","bioprojectLineage":[{"bioprojects":[{"accession":"PRJNA879229","title":"Hydrothermal microbial mat metagenomes"}]}],"biosample":{"accession":"SAMN30801489","attributes":[{"name":"isolate","value":"r_vMAG_33_vRhyme_319"},{"name":"isolation_source","value":"microbial mat"},{"name":"collection_date","value":"2021-11-28"},{"name":"depth","value":"0.5 cm"},{"name":"elev","value":"- 2005.3"},{"name":"env_broad_scale","value":"Marine biome"},{"name":"env_local_scale","value":"hydrothermal seep"},{"name":"env_medium","value":"microbial mat mateiral"},{"name":"geo_loc_name","value":"Mexico: Gulf of California"},{"name":"lat_lon","value":"27.006471 N 111.409348 W"},{"name":"source_uvig","value":"metagenome (not viral targeted)"},{"name":"virus_enrich_appr","value":"not applicable"}],"bioprojects":[{"accession":"PRJNA879229"}],"description":{"comment":"Keywords: GSC:MIxS;MIUVIG:6.0","organism":{"organismName":"uncultured virus","taxId":340016},"title":"vRhyme_319"},"lastUpdated":"2023-01-25T18:50:14.317","models":["MIUVIG.microbial"],"owner":{"contacts":[{}],"name":"Harvard University"},"package":"MIUVIG.microbial.6.0","publicationDate":"2023-01-25T00:00:00.000","sampleIds":[{"label":"Sample name","value":"r_vMAG_33"}],"status":{"status":"live","when":"2023-01-25T18:50:14.317"},"submissionDate":"2022-09-11T22:41:05.456"},"genomeNotes":["derived from metagenome","fragmented assembly","genus undefined"],"releaseDate":"2022-11-25","sequencingTech":"Illumina","submitter":"Organismic and Evolutionary Biology, Harvard University"},"assemblyStats":{"contigL50":1,"contigN50":2175,"gcCount":"671","gcPercent":31.0,"numberOfComponentSequences":1,"numberOfContigs":1,"numberOfScaffolds":1,"scaffoldL50":1,"scaffoldN50":2175,"totalNumberOfChromosomes":1,"totalSequenceLength":"2175","totalUngappedLength":"2175"},"averageNucleotideIdentity":{"category":"category_na","comment":"na","matchStatus":"status_na","submittedAniMatch":{"assembly":"GCA_003544495.1","category":"suspected_type","organismName":"uncultured virus"},"submittedOrganism":"uncultured virus","submittedSpecies":"uncultured virus","taxonomyCheckStatus":"Inconclusive"},"currentAccession":"GCA_030022595.1","organism":{"organismName":"uncultured virus","taxId":340016},"sourceDatabase":"SOURCE_DATABASE_GENBANK"}
{"accession":"GCA_030022605.1","assemblyInfo":{"assemblyLevel":"Complete Genome","assemblyMethod":"Metaspades v. 3.13","assemblyName":"ASM3002260v1","assemblyStatus":"current","assemblyType":"haploid","bioprojectAccession":"PRJNA879229","bioprojectLineage":[{"bioprojects":[{"accession":"PRJNA879229","title":"Hydrothermal microbial mat metagenomes"}]}],"biosample":{"accession":"SAMN30801488","attributes":[{"name":"isolate","value":"r_vMAG_32_vRhyme_258"},{"name":"isolation_source","value":"microbial mat"},{"name":"collection_date","value":"2021-11-28"},{"name":"depth","value":"0.5 cm"},{"name":"elev","value":"- 2005.3"},{"name":"env_broad_scale","value":"Marine biome"},{"name":"env_local_scale","value":"hydrothermal seep"},{"name":"env_medium","value":"microbial mat mateiral"},{"name":"geo_loc_name","value":"Mexico: Gulf of California"},{"name":"lat_lon","value":"27.006471 N 111.409348 W"},{"name":"source_uvig","value":"metagenome (not viral targeted)"},{"name":"virus_enrich_appr","value":"not applicable"}],"bioprojects":[{"accession":"PRJNA879229"}],"description":{"comment":"Keywords: GSC:MIxS;MIUVIG:6.0","organism":{"organismName":"uncultured virus","taxId":340016},"title":"vRhyme_258"},"lastUpdated":"2023-01-25T18:50:09.998","models":["MIUVIG.microbial"],"owner":{"contacts":[{}],"name":"Harvard University"},"package":"MIUVIG.microbial.6.0","publicationDate":"2023-01-25T00:00:00.000","sampleIds":[{"label":"Sample name","value":"r_vMAG_32"}],"status":{"status":"live","when":"2023-01-25T18:50:09.998"},"submissionDate":"2022-09-11T22:41:05.446"},"genomeNotes":["derived from metagenome","fragmented assembly","genus undefined"],"releaseDate":"2022-11-25","sequencingTech":"Illumina","submitter":"Organismic and Evolutionary Biology, Harvard University"},"assemblyStats":{"contigL50":1,"contigN50":2960,"gcCount":"947","gcPercent":32.0,"numberOfComponentSequences":1,"numberOfContigs":1,"numberOfScaffolds":1,"scaffoldL50":1,"scaffoldN50":2960,"totalNumberOfChromosomes":1,"totalSequenceLength":"2960","totalUngappedLength":"2960"},"averageNucleotideIdentity":{"category":"category_na","comment":"na","matchStatus":"status_na","submittedAniMatch":{"assembly":"GCA_003544495.1","category":"suspected_type","organismName":"uncultured virus"},"submittedOrganism":"uncultured virus","submittedSpecies":"uncultured virus","taxonomyCheckStatus":"Inconclusive"},"currentAccession":"GCA_030022605.1","organism":{"organismName":"uncultured virus","taxId":340016},"sourceDatabase":"SOURCE_DATABASE_GENBANK"}
{"accession":"GCA_030022615.1","assemblyInfo":{"assemblyLevel":"Chromosome","assemblyMethod":"Metaspades v. 3.13","assemblyName":"ASM3002261v1","assemblyStatus":"current","assemblyType":"haploid","bioprojectAccession":"PRJNA879229","bioprojectLineage":[{"bioprojects":[{"accession":"PRJNA879229","title":"Hydrothermal microbial mat metagenomes"}]}],"biosample":{"accession":"SAMN30801488","attributes":[{"name":"isolate","value":"r_vMAG_32_vRhyme_258"},{"name":"isolation_source","value":"microbial mat"},{"name":"collection_date","value":"2021-11-28"},{"name":"depth","value":"0.5 cm"},{"name":"elev","value":"- 2005.3"},{"name":"env_broad_scale","value":"Marine biome"},{"name":"env_local_scale","value":"hydrothermal seep"},{"name":"env_medium","value":"microbial mat mateiral"},{"name":"geo_loc_name","value":"Mexico: Gulf of California"},{"name":"lat_lon","value":"27.006471 N 111.409348 W"},{"name":"source_uvig","value":"metagenome (not viral targeted)"},{"name":"virus_enrich_appr","value":"not applicable"}],"bioprojects":[{"accession":"PRJNA879229"}],"description":{"comment":"Keywords: GSC:MIxS;MIUVIG:6.0","organism":{"organismName":"uncultured virus","taxId":340016},"title":"vRhyme_258"},"lastUpdated":"2023-01-25T18:50:09.998","models":["MIUVIG.microbial"],"owner":{"contacts":[{}],"name":"Harvard University"},"package":"MIUVIG.microbial.6.0","publicationDate":"2023-01-25T00:00:00.000","sampleIds":[{"label":"Sample name","value":"r_vMAG_32"}],"status":{"status":"live","when":"2023-01-25T18:50:09.998"},"submissionDate":"2022-09-11T22:41:05.446"},"genomeNotes":["derived from metagenome","fragmented assembly","genus undefined"],"releaseDate":"2022-11-25","sequencingTech":"Illumina","submitter":"Organismic and Evolutionary Biology, Harvard University"},"assemblyStats":{"contigL50":1,"contigN50":1533,"gcCount":"818","gcPercent":31.5,"numberOfComponentSequences":1,"numberOfContigs":2,"numberOfScaffolds":1,"scaffoldL50":1,"scaffoldN50":2588,"totalNumberOfChromosomes":1,"totalSequenceLength":"2588","totalUngappedLength":"2578"},"averageNucleotideIdentity":{"category":"category_na","comment":"na","matchStatus":"status_na","submittedAniMatch":{"assembly":"GCA_003544495.1","category":"suspected_type","organismName":"uncultured virus"},"submittedOrganism":"uncultured virus","submittedSpecies":"uncultured virus","taxonomyCheckStatus":"Inconclusive"},"currentAccession":"GCA_030022615.1","organism":{"organismName":"uncultured virus","taxId":340016},"sourceDatabase":"SOURCE_DATABASE_GENBANK"}
{"accession":"GCA_030022625.1","assemblyInfo":{"assemblyLevel":"Complete Genome","assemblyMethod":"Metaspades v. 3.13","assemblyName":"ASM3002262v1","assemblyStatus":"current","assemblyType":"haploid","bioprojectAccession":"PRJNA879229","bioprojectLineage":[{"bioprojects":[{"accession":"PRJNA879229","title":"Hydrothermal microbial mat metagenomes"}]}],"biosample":{"accession":"SAMN30801488","attributes":[{"name":"isolate","value":"r_vMAG_32_vRhyme_258"},{"name":"isolation_source","value":"microbial mat"},{"name":"collection_date","value":"2021-11-28"},{"name":"depth","value":"0.5 cm"},{"name":"elev","value":"- 2005.3"},{"name":"env_broad_scale","value":"Marine biome"},{"name":"env_local_scale","value":"hydrothermal seep"},{"name":"env_medium","value":"microbial mat mateiral"},{"name":"geo_loc_name","value":"Mexico: Gulf of California"},{"name":"lat_lon","value":"27.006471 N 111.409348 W"},{"name":"source_uvig","value":"metagenome (not viral targeted)"},{"name":"virus_enrich_appr","value":"not applicable"}],"bioprojects":[{"accession":"PRJNA879229"}],"description":{"comment":"Keywords: GSC:MIxS;MIUVIG:6.0","organism":{"organismName":"uncultured virus","taxId":340016},"title":"vRhyme_258"},"lastUpdated":"2023-01-25T18:50:09.998","models":["MIUVIG.microbial"],"owner":{"contacts":[{}],"name":"Harvard University"},"package":"MIUVIG.microbial.6.0","publicationDate":"2023-01-25T00:00:00.000","sampleIds":[{"label":"Sample name","value":"r_vMAG_32"}],"status":{"status":"live","when":"2023-01-25T18:50:09.998"},"submissionDate":"2022-09-11T22:41:05.446"},"genomeNotes":["derived from metagenome","fragmented assembly","genus undefined"],"releaseDate":"2022-11-25","sequencingTech":"Illumina","submitter":"Organismic and Evolutionary Biology, Harvard University"},"assemblyStats":{"contigL50":1,"contigN50":2810,"gcCount":"989","gcPercent":35.0,"numberOfComponentSequences":1,"numberOfContigs":1,"numberOfScaffolds":1,"scaffoldL50":1,"scaffoldN50":2810,"totalNumberOfChromosomes":1,"totalSequenceLength":"2810","totalUngappedLength":"2810"},"averageNucleotideIdentity":{"category":"category_na","comment":"na","matchStatus":"status_na","submittedAniMatch":{"assembly":"GCA_003544495.1","category":"suspected_type","organismName":"uncultured virus"},"submittedOrganism":"uncultured virus","submittedSpecies":"uncultured virus","taxonomyCheckStatus":"Inconclusive"},"currentAccession":"GCA_030022625.1","organism":{"organismName":"uncultured virus","taxId":340016},"sourceDatabase":"SOURCE_DATABASE_GENBANK"}
{"accession":"GCA_030022635.1","assemblyInfo":{"assemblyLevel":"Complete Genome","assemblyMethod":"Metaspades v. 3.13","assemblyName":"ASM3002263v1","assemblyStatus":"current","assemblyType":"haploid","bioprojectAccession":"PRJNA879229","bioprojectLineage":[{"bioprojects":[{"accession":"PRJNA879229","title":"Hydrothermal microbial mat metagenomes"}]}],"biosample":{"accession":"SAMN30801488","attributes":[{"name":"isolate","value":"r_vMAG_32_vRhyme_258"},{"name":"isolation_source","value":"microbial mat"},{"name":"collection_date","value":"2021-11-28"},{"name":"depth","value":"0.5 cm"},{"name":"elev","value":"- 2005.3"},{"name":"env_broad_scale","value":"Marine biome"},{"name":"env_local_scale","value":"hydrothermal seep"},{"name":"env_medium","value":"microbial mat mateiral"},{"name":"geo_loc_name","value":"Mexico: Gulf of California"},{"name":"lat_lon","value":"27.006471 N 111.409348 W"},{"name":"source_uvig","value":"metagenome (not viral targeted)"},{"name":"virus_enrich_appr","value":"not applicable"}],"bioprojects":[{"accession":"PRJNA879229"}],"description":{"comment":"Keywords: GSC:MIxS;MIUVIG:6.0","organism":{"organismName":"uncultured virus","taxId":340016},"title":"vRhyme_258"},"lastUpdated":"2023-01-25T18:50:09.998","models":["MIUVIG.microbial"],"owner":{"contacts":[{}],"name":"Harvard University"},"package":"MIUVIG.microbial.6.0","publicationDate":"2023-01-25T00:00:00.000","sampleIds":[{"label":"Sample name","value":"r_vMAG_32"}],"status":{"status":"live","when":"2023-01-25T18:50:09.998"},"submissionDate":"2022-09-11T22:41:05.446"},"genomeNotes":["derived from metagenome","fragmented assembly","genus undefined"],"releaseDate":"2022-11-25","sequencingTech":"Illumina","submitter":"Organismic and Evolutionary Biology, Harvard University"},"assemblyStats":{"contigL50":1,"contigN50":2697,"gcCount":"886","gcPercent":33.0,"numberOfComponentSequences":1,"numberOfContigs":1,"numberOfScaffolds":1,"scaffoldL50":1,"scaffoldN50":2697,"totalNumberOfChromosomes":1,"totalSequenceLength":"2697","totalUngappedLength":"2697"},"averageNucleotideIdentity":{"category":"category_na","comment":"na","matchStatus":"status_na","submittedAniMatch":{"assembly":"GCA_003544495.1","category":"suspected_type","organismName":"uncultured virus"},"submittedOrganism":"uncultured virus","submittedSpecies":"uncultured virus","taxonomyCheckStatus":"Inconclusive"},"currentAccession":"GCA_030022635.1","organism":{"organismName":"uncultured virus","taxId":340016},"sourceDatabase":"SOURCE_DATABASE_GENBANK"}
{"accession":"GCA_030022645.1","assemblyInfo":{"assemblyLevel":"Complete Genome","assemblyMethod":"Metaspades v. 3.13","assemblyName":"ASM3002264v1","assemblyStatus":"current","assemblyType":"haploid","bioprojectAccession":"PRJNA879229","bioprojectLineage":[{"bioprojects":[{"accession":"PRJNA879229","title":"Hydrothermal microbial mat metagenomes"}]}],"biosample":{"accession":"SAMN30801488","attributes":[{"name":"isolate","value":"r_vMAG_32_vRhyme_258"},{"name":"isolation_source","value":"microbial mat"},{"name":"collection_date","value":"2021-11-28"},{"name":"depth","value":"0.5 cm"},{"name":"elev","value":"- 2005.3"},{"name":"env_broad_scale","value":"Marine biome"},{"name":"env_local_scale","value":"hydrothermal seep"},{"name":"env_medium","value":"microbial mat mateiral"},{"name":"geo_loc_name","value":"Mexico: Gulf of California"},{"name":"lat_lon","value":"27.006471 N 111.409348 W"},{"name":"source_uvig","value":"metagenome (not viral targeted)"},{"name":"virus_enrich_appr","value":"not applicable"}],"bioprojects":[{"accession":"PRJNA879229"}],"description":{"comment":"Keywords: GSC:MIxS;MIUVIG:6.0","organism":{"organismName":"uncultured virus","taxId":340016},"title":"vRhyme_258"},"lastUpdated":"2023-01-25T18:50:09.998","models":["MIUVIG.microbial"],"owner":{"contacts":[{}],"name":"Harvard University"},"package":"MIUVIG.microbial.6.0","publicationDate":"2023-01-25T00:00:00.000","sampleIds":[{"label":"Sample name","value":"r_vMAG_32"}],"status":{"status":"live","when":"2023-01-25T18:50:09.998"},"submissionDate":"2022-09-11T22:41:05.446"},"genomeNotes":["derived from metagenome","genus undefined"],"releaseDate":"2022-11-25","sequencingTech":"Illumina","submitter":"Organismic and Evolutionary Biology, Harvard University"},"assemblyStats":{"contigL50":1,"contigN50":7505,"gcCount":"2393","gcPercent":32.0,"numberOfComponentSequences":1,"numberOfContigs":1,"numberOfScaffolds":1,"scaffoldL50":1,"scaffoldN50":7505,"totalNumberOfChromosomes":1,"totalSequenceLength":"7505","totalUngappedLength":"7505"},"averageNucleotideIdentity":{"category":"category_na","comment":"na","matchStatus":"status_na","submittedAniMatch":{"assembly":"GCA_003544495.1","category":"suspected_type","organismName":"uncultured virus"},"submittedOrganism":"uncultured virus","submittedSpecies":"uncultured virus","taxonomyCheckStatus":"Inconclusive"},"currentAccession":"GCA_030022645.1","organism":{"organismName":"uncultured virus","taxId":340016},"sourceDatabase":"SOURCE_DATABASE_GENBANK"}
{"accession":"GCA_030022655.1","assemblyInfo":{"assemblyLevel":"Complete Genome","assemblyMethod":"Metaspades v. 3.13","assemblyName":"ASM3002265v1","assemblyStatus":"current","assemblyType":"haploid","bioprojectAccession":"PRJNA879229","bioprojectLineage":[{"bioprojects":[{"accession":"PRJNA879229","title":"Hydrothermal microbial mat metagenomes"}]}],"biosample":{"accession":"SAMN30801488","attributes":[{"name":"isolate","value":"r_vMAG_32_vRhyme_258"},{"name":"isolation_source","value":"microbial mat"},{"name":"collection_date","value":"2021-11-28"},{"name":"depth","value":"0.5 cm"},{"name":"elev","value":"- 2005.3"},{"name":"env_broad_scale","value":"Marine biome"},{"name":"env_local_scale","value":"hydrothermal seep"},{"name":"env_medium","value":"microbial mat mateiral"},{"name":"geo_loc_name","value":"Mexico: Gulf of California"},{"name":"lat_lon","value":"27.006471 N 111.409348 W"},{"name":"source_uvig","value":"metagenome (not viral targeted)"},{"name":"virus_enrich_appr","value":"not applicable"}],"bioprojects":[{"accession":"PRJNA879229"}],"description":{"comment":"Keywords: GSC:MIxS;MIUVIG:6.0","organism":{"organismName":"uncultured virus","taxId":340016},"title":"vRhyme_258"},"lastUpdated":"2023-01-25T18:50:09.998","models":["MIUVIG.microbial"],"owner":{"contacts":[{}],"name":"Harvard University"},"package":"MIUVIG.microbial.6.0","publicationDate":"2023-01-25T00:00:00.000","sampleIds":[{"label":"Sample name","value":"r_vMAG_32"}],"status":{"status":"live","when":"2023-01-25T18:50:09.998"},"submissionDate":"2022-09-11T22:41:05.446"},"genomeNotes":["derived from metagenome","genus undefined"],"releaseDate":"2022-11-25","sequencingTech":"Illumina","submitter":"Organismic and Evolutionary Biology, Harvard University"},"assemblyStats":{"contigL50":1,"contigN50":10072,"gcCount":"3256","gcPercent":32.5,"numberOfComponentSequences":1,"numberOfContigs":1,"numberOfScaffolds":1,"scaffoldL50":1,"scaffoldN50":10072,"totalNumberOfChromosomes":1,"totalSequenceLength":"10072","totalUngappedLength":"10072"},"averageNucleotideIdentity":{"category":"category_na","comment":"na","matchStatus":"status_na","submittedAniMatch":{"assembly":"GCA_003544495.1","category":"suspected_type","organismName":"uncultured virus"},"submittedOrganism":"uncultured virus","submittedSpecies":"uncultured virus","taxonomyCheckStatus":"Inconclusive"},"currentAccession":"GCA_030022655.1","organism":{"organismName":"uncultured virus","taxId":340016},"sourceDatabase":"SOURCE_DATABASE_GENBANK"}
{"accession":"GCA_030022665.1","assemblyInfo":{"assemblyLevel":"Complete Genome","assemblyMethod":"Metaspades v. 3.13","assemblyName":"ASM3002266v1","assemblyStatus":"current","assemblyType":"haploid","bioprojectAccession":"PRJNA879229","bioprojectLineage":[{"bioprojects":[{"accession":"PRJNA879229","title":"Hydrothermal microbial mat metagenomes"}]}],"biosample":{"accession":"SAMN30801487","attributes":[{"name":"isolate","value":"r_vMAG_31_vRhyme_256"},{"name":"isolation_source","value":"microbial mat"},{"name":"collection_date","value":"2021-11-28"},{"name":"depth","value":"0.5 cm"},{"name":"elev","value":"- 2005.3"},{"name":"env_broad_scale","value":"Marine biome"},{"name":"env_local_scale","value":"hydrothermal seep"},{"name":"env_medium","value":"microbial mat mateiral"},{"name":"geo_loc_name","value":"Mexico: Gulf of California"},{"name":"lat_lon","value":"27.006471 N 111.409348 W"},{"name":"source_uvig","value":"metagenome (not viral targeted)"},{"name":"virus_enrich_appr","value":"not applicable"}],"bioprojects":[{"accession":"PRJNA879229"}],"description":{"comment":"Keywords: GSC:MIxS;MIUVIG:6.0","organism":{"organismName":"uncultured virus","taxId":340016},"title":"vRhyme_256"},"lastUpdated":"2023-01-25T18:50:09.936","models":["MIUVIG.microbial"],"owner":{"contacts":[{}],"name":"Harvard University"},"package":"MIUVIG.microbial.6.0","publicationDate":"2023-01-25T00:00:00.000","sampleIds":[{"label":"Sample name","value":"r_vMAG_31"}],"status":{"status":"live","when":"2023-01-25T18:50:09.936"},"submissionDate":"2022-09-11T22:41:05.436"},"genomeNotes":["derived from metagenome","genus undefined"],"releaseDate":"2022-11-25","sequencingTech":"Illumina","submitter":"Organismic and Evolutionary Biology, Harvard University"},"assemblyStats":{"contigL50":1,"contigN50":15806,"gcCount":"4297","gcPercent":27.0,"numberOfComponentSequences":1,"numberOfContigs":1,"numberOfScaffolds":1,"scaffoldL50":1,"scaffoldN50":15806,"totalNumberOfChromosomes":1,"totalSequenceLength":"15806","totalUngappedLength":"15806"},"averageNucleotideIdentity":{"category":"category_na","comment":"na","matchStatus":"status_na","submittedAniMatch":{"assembly":"GCA_003544495.1","category":"suspected_type","organismName":"uncultured virus"},"submittedOrganism":"uncultured virus","submittedSpecies":"uncultured virus","taxonomyCheckStatus":"Inconclusive"},"currentAccession":"GCA_030022665.1","organism":{"organismName":"uncultured virus","taxId":340016},"sourceDatabase":"SOURCE_DATABASE_GENBANK"}
{"accession":"GCA_030022675.1","assemblyInfo":{"assemblyLevel":"Chromosome","assemblyMethod":"Metaspades v. 3.13","assemblyName":"ASM3002267v1","assemblyStatus":"current","assemblyType":"haploid","bioprojectAccession":"PRJNA879229","bioprojectLineage":[{"bioprojects":[{"accession":"PRJNA879229","title":"Hydrothermal microbial mat metagenomes"}]}],"biosample":{"accession":"SAMN30801487","attributes":[{"name":"isolate","value":"r_vMAG_31_vRhyme_256"},{"name":"isolation_source","value":"microbial mat"},{"name":"collection_date","value":"2021-11-28"},{"name":"depth","value":"0.5 cm"},{"name":"elev","value":"- 2005.3"},{"name":"env_broad_scale","value":"Marine biome"},{"name":"env_local_scale","value":"hydrothermal seep"},{"name":"env_medium","value":"microbial mat mateiral"},{"name":"geo_loc_name","value":"Mexico: Gulf of California"},{"name":"lat_lon","value":"27.006471 N 111.409348 W"},{"name":"source_uvig","value":"metagenome (not viral targeted)"},{"name":"virus_enrich_appr","value":"not applicable"}],"bioprojects":[{"accession":"PRJNA879229"}],"description":{"comment":"Keywords: GSC:MIxS;MIUVIG:6.0","organism":{"organismName":"uncultured virus","taxId":340016},"title":"vRhyme_256"},"lastUpdated":"2023-01-25T18:50:09.936","models":["MIUVIG.microbial"],"owner":{"contacts":[{}],"name":"Harvard University"},"package":"MIUVIG.microbial.6.0","publicationDate":"2023-01-25T00:00:00.000","sampleIds":[{"label":"Sample name","value":"r_vMAG_31"}],"status":{"status":"live","when":"2023-01-25T18:50:09.936"},"submissionDate":"2022-09-11T22:41:05.436"},"genomeNotes":["derived from metagenome","genus undefined"],"releaseDate":"2022-11-25","sequencingTech":"Illumina","submitter":"Organismic and Evolutionary Biology, Harvard University"},"assemblyStats":{"contigL50":2,"contigN50":16916,"gcCount":"14078","gcPercent":30.0,"numberOfComponentSequences":1,"numberOfContigs":3,"numberOfScaffolds":1,"scaffoldL50":1,"scaffoldN50":47162,"totalNumberOfChromosomes":1,"totalSequenceLength":"47162","totalUngappedLength":"46962"},"averageNucleotideIdentity":{"category":"category_na","comment":"na","matchStatus":"status_na","submittedAniMatch":{"assembly":"GCA_003544495.1","category":"suspected_type","organismName":"uncultured virus"},"submittedOrganism":"uncultured virus","submittedSpecies":"uncultured virus","taxonomyCheckStatus":"Inconclusive"},"currentAccession":"GCA_030022675.1","organism":{"organismName":"uncultured virus","taxId":340016},"sourceDatabase":"SOURCE_DATABASE_GENBANK"}
{"accession":"GCA_030022685.1","assemblyInfo":{"assemblyLevel":"Chromosome","assemblyMethod":"Metaspades v. 3.13","assemblyName":"ASM3002268v1","assemblyStatus":"current","assemblyType":"haploid","bioprojectAccession":"PRJNA879229","bioprojectLineage":[{"bioprojects":[{"accession":"PRJNA879229","title":"Hydrothermal microbial mat metagenomes"}]}],"biosample":{"accession":"SAMN30801487","attributes":[{"name":"isolate","value":"r_vMAG_31_vRhyme_256"},{"name":"isolation_source","value":"microbial mat"},{"name":"collection_date","value":"2021-11-28"},{"name":"depth","value":"0.5 cm"},{"name":"elev","value":"- 2005.3"},{"name":"env_broad_scale","value":"Marine biome"},{"name":"env_local_scale","value":"hydrothermal seep"},{"name":"env_medium","value":"microbial mat mateiral"},{"name":"geo_loc_name","value":"Mexico: Gulf of California"},{"name":"lat_lon","value":"27.006471 N 111.409348 W"},{"name":"source_uvig","value":"metagenome (not viral targeted)"},{"name":"virus_enrich_appr","value":"not applicable"}],"bioprojects":[{"accession":"PRJNA879229"}],"description":{"comment":"Keywords: GSC:MIxS;MIUVIG:6.0","organism":{"organismName":"uncultured virus","taxId":340016},"title":"vRhyme_256"},"lastUpdated":"2023-01-25T18:50:09.936","models":["MIUVIG.microbial"],"owner":{"contacts":[{}],"name":"Harvard University"},"package":"MIUVIG.microbial.6.0","publicationDate":"2023-01-25T00:00:00.000","sampleIds":[{"label":"Sample name","value":"r_vMAG_31"}],"status":{"status":"live","when":"2023-01-25T18:50:09.936"},"submissionDate":"2022-09-11T22:41:05.436"},"genomeNotes":["derived from metagenome","genus undefined"],"releaseDate":"2022-11-25","sequencingTech":"Illumina","submitter":"Organismic and Evolutionary Biology, Harvard University"},"assemblyStats":{"contigL50":2,"contigN50":62547,"gcCount":"69759","gcPercent":30.5,"numberOfComponentSequences":1,"numberOfContigs":6,"numberOfScaffolds":1,"scaffoldL50":1,"scaffoldN50":228283,"totalNumberOfChromosomes":1,"totalSequenceLength":"228283","totalUngappedLength":"227783"},"averageNucleotideIdentity":{"category":"category_na","comment":"na","matchStatus":"status_na","submittedAniMatch":{"assembly":"GCA_003544495.1","category":"suspected_type","organismName":"uncultured virus"},"submittedOrganism":"uncultured virus","submittedSpecies":"uncultured virus","taxonomyCheckStatus":"Inconclusive"},"currentAccession":"GCA_030022685.1","organism":{"organismName":"uncultured virus","taxId":340016},"sourceDatabase":"SOURCE_DATABASE_GENBANK"}
{"accession":"GCA_030022695.1","assemblyInfo":{"assemblyLevel":"Complete Genome","assemblyMethod":"Metaspades v. 3.13","assemblyName":"ASM3002269v1","assemblyStatus":"current","assemblyType":"haploid","bioprojectAccession":"PRJNA879229","bioprojectLineage":[{"bioprojects":[{"accession":"PRJNA879229","title":"Hydrothermal microbial mat metagenomes"}]}],"biosample":{"accession":"SAMN30801486","attributes":[{"name":"isolate","value":"r_vMAG_30_vRhyme_1976"},{"name":"isolation_source","value":"microbial mat"},{"name":"collection_date","value":"2021-11-28"},{"name":"depth","value":"0.5 cm"},{"name":"elev","value":"- 2005.3"},{"name":"env_broad_scale","value":"Marine biome"},{"name":"env_local_scale","value":"hydrothermal seep"},{"name":"env_medium","value":"microbial mat mateiral"},{"name":"geo_loc_name","value":"Mexico: Gulf of California"},{"name":"lat_lon","value":"27.006471 N 111.409348 W"},{"name":"source_uvig","value":"metagenome (not viral targeted)"},{"name":"virus_enrich_appr","value":"not applicable"}],"bioprojects":[{"accession":"PRJNA879229"}],"description":{"comment":"Keywords: GSC:MIxS;MIUVIG:6.0","organism":{"organismName":"uncultured virus","taxId":340016},"title":"vRhyme_1976"},"lastUpdated":"2023-01-25T18:50:08.596","models":["MIUVIG.microbial"],"owner":{"contacts":[{}],"name":"Harvard University"},"package":"MIUVIG.microbial.6.0","publicationDate":"2023-01-25T00:00:00.000","sampleIds":[{"label":"Sample name","value":"r_vMAG_30"}],"status":{"status":"live","when":"2023-01-25T18:50:08.596"},"submissionDate":"2022-09-11T22:41:05.430"},"genomeNotes":["derived from metagenome","genus undefined"],"releaseDate":"2022-11-25","sequencingTech":"Illumina","submitter":"Organismic and Evolutionary Biology, Harvard University"},"assemblyStats":{"contigL50":1,"contigN50":5076,"gcCount":"2436","gcPercent":48.0,"numberOfComponentSequences":1,"numberOfContigs":1,"numberOfScaffolds":1,"scaffoldL50":1,"scaffoldN50":5076,"totalNumberOfChromosomes":1,"totalSequenceLength":"5076","totalUngappedLength":"5076"},"averageNucleotideIdentity":{"category":"category_na","comment":"na","matchStatus":"status_na","submittedAniMatch":{"assembly":"GCA_003544495.1","category":"suspected_type","organismName":"uncultured virus"},"submittedOrganism":"uncultured virus","submittedSpecies":"uncultured virus","taxonomyCheckStatus":"Inconclusive"},"currentAccession":"GCA_030022695.1","organism":{"organismName":"uncultured virus","taxId":340016},"sourceDatabase":"SOURCE_DATABASE_GENBANK"}
{"accession":"GCA_030022705.1","assemblyInfo":{"assemblyLevel":"Complete Genome","assemblyMethod":"Metaspades v. 3.13","assemblyName":"ASM3002270v1","assemblyStatus":"current","assemblyType":"haploid","bioprojectAccession":"PRJNA879229","bioprojectLineage":[{"bioprojects":[{"accession":"PRJNA879229","title":"Hydrothermal microbial mat metagenomes"}]}],"biosample":{"accession":"SAMN30801486","attributes":[{"name":"isolate","value":"r_vMAG_30_vRhyme_1976"},{"name":"isolation_source","value":"microbial mat"},{"name":"collection_date","value":"2021-11-28"},{"name":"depth","value":"0.5 cm"},{"name":"elev","value":"- 2005.3"},{"name":"env_broad_scale","value":"Marine biome"},{"name":"env_local_scale","value":"hydrothermal seep"},{"name":"env_medium","value":"microbial mat mateiral"},{"name":"geo_loc_name","value":"Mexico: Gulf of California"},{"name":"lat_lon","value":"27.006471 N 111.409348 W"},{"name":"source_uvig","value":"metagenome (not viral targeted)"},{"name":"virus_enrich_appr","value":"not applicable"}],"bioprojects":[{"accession":"PRJNA879229"}],"description":{"comment":"Keywords: GSC:MIxS;MIUVIG:6.0","organism":{"organismName":"uncultured virus","taxId":340016},"title":"vRhyme_1976"},"lastUpdated":"2023-01-25T18:50:08.596","models":["MIUVIG.microbial"],"owner":{"contacts":[{}],"name":"Harvard University"},"package":"MIUVIG.microbial.6.0","publicationDate":"2023-01-25T00:00:00.000","sampleIds":[{"label":"Sample name","value":"r_vMAG_30"}],"status":{"status":"live","when":"2023-01-25T18:50:08.596"},"submissionDate":"2022-09-11T22:41:05.430"},"genomeNotes":["derived from metagenome","genus undefined"],"releaseDate":"2022-11-25","sequencingTech":"Illumina","submitter":"Organismic and Evolutionary Biology, Harvard University"},"assemblyStats":{"contigL50":1,"contigN50":13128,"gcCount":"6343","gcPercent":48.5,"numberOfComponentSequences":1,"numberOfContigs":1,"numberOfScaffolds":1,"scaffoldL50":1,"scaffoldN50":13128,"totalNumberOfChromosomes":1,"totalSequenceLength":"13128","totalUngappedLength":"13128"},"averageNucleotideIdentity":{"category":"category_na","comment":"na","matchStatus":"status_na","submittedAniMatch":{"assembly":"GCA_003544495.1","category":"suspected_type","organismName":"uncultured virus"},"submittedOrganism":"uncultured virus","submittedSpecies":"uncultured virus","taxonomyCheckStatus":"Inconclusive"},"currentAccession":"GCA_030022705.1","organism":{"organismName":"uncultured virus","taxId":340016},"sourceDatabase":"SOURCE_DATABASE_GENBANK"}
{"accession":"GCA_030022715.1","assemblyInfo":{"assemblyLevel":"Complete Genome","assemblyMethod":"Metaspades v. 3.13","assemblyName":"ASM3002271v1","assemblyStatus":"current","assemblyType":"haploid","bioprojectAccession":"PRJNA879229","bioprojectLineage":[{"bioprojects":[{"accession":"PRJNA879229","title":"Hydrothermal microbial mat metagenomes"}]}],"biosample":{"accession":"SAMN30801486","attributes":[{"name":"isolate","value":"r_vMAG_30_vRhyme_1976"},{"name":"isolation_source","value":"microbial mat"},{"name":"collection_date","value":"2021-11-28"},{"name":"depth","value":"0.5 cm"},{"name":"elev","value":"- 2005.3"},{"name":"env_broad_scale","value":"Marine biome"},{"name":"env_local_scale","value":"hydrothermal seep"},{"name":"env_medium","value":"microbial mat mateiral"},{"name":"geo_loc_name","value":"Mexico: Gulf of California"},{"name":"lat_lon","value":"27.006471 N 111.409348 W"},{"name":"source_uvig","value":"metagenome (not viral targeted)"},{"name":"virus_enrich_appr","value":"not applicable"}],"bioprojects":[{"accession":"PRJNA879229"}],"description":{"comment":"Keywords: GSC:MIxS;MIUVIG:6.0","organism":{"organismName":"uncultured virus","taxId":340016},"title":"vRhyme_1976"},"lastUpdated":"2023-01-25T18:50:08.596","models":["MIUVIG.microbial"],"owner":{"contacts":[{}],"name":"Harvard University"},"package":"MIUVIG.microbial.6.0","publicationDate":"2023-01-25T00:00:00.000","sampleIds":[{"label":"Sample name","value":"r_vMAG_30"}],"status":{"status":"live","when":"2023-01-25T18:50:08.596"},"submissionDate":"2022-09-11T22:41:05.430"},"genomeNotes":["derived from metagenome","fragmented assembly","genus undefined"],"releaseDate":"2022-11-25","sequencingTech":"Illumina","submitter":"Organismic and Evolutionary Biology, Harvard University"},"assemblyStats":{"contigL50":1,"contigN50":3825,"gcCount":"1652","gcPercent":43.0,"numberOfComponentSequences":1,"numberOfContigs":1,"numberOfScaffolds":1,"scaffoldL50":1,"scaffoldN50":3825,"totalNumberOfChromosomes":1,"totalSequenceLength":"3825","totalUngappedLength":"3825"},"averageNucleotideIdentity":{"category":"category_na","comment":"na","matchStatus":"status_na","submittedAniMatch":{"assembly":"GCA_003544495.1","category":"suspected_type","organismName":"uncultured virus"},"submittedOrganism":"uncultured virus","submittedSpecies":"uncultured virus","taxonomyCheckStatus":"Inconclusive"},"currentAccession":"GCA_030022715.1","organism":{"organismName":"uncultured virus","taxId":340016},"sourceDatabase":"SOURCE_DATABASE_GENBANK"}
{"accession":"GCA_030022725.1","assemblyInfo":{"assemblyLevel":"Complete Genome","assemblyMethod":"Metaspades v. 3.13","assemblyName":"ASM3002272v1","assemblyStatus":"current","assemblyType":"haploid","bioprojectAccession":"PRJNA879229","bioprojectLineage":[{"bioprojects":[{"accession":"PRJNA879229","title":"Hydrothermal microbial mat metagenomes"}]}],"biosample":{"accession":"SAMN30801486","attributes":[{"name":"isolate","value":"r_vMAG_30_vRhyme_1976"},{"name":"isolation_source","value":"microbial mat"},{"name":"collection_date","value":"2021-11-28"},{"name":"depth","value":"0.5 cm"},{"name":"elev","value":"- 2005.3"},{"name":"env_broad_scale","value":"Marine biome"},{"name":"env_local_scale","value":"hydrothermal seep"},{"name":"env_medium","value":"microbial mat mateiral"},{"name":"geo_loc_name","value":"Mexico: Gulf of California"},{"name":"lat_lon","value":"27.006471 N 111.409348 W"},{"name":"source_uvig","value":"metagenome (not viral targeted)"},{"name":"virus_enrich_appr","value":"not applicable"}],"bioprojects":[{"accession":"PRJNA879229"}],"description":{"comment":"Keywords: GSC:MIxS;MIUVIG:6.0","organism":{"organismName":"uncultured virus","taxId":340016},"title":"vRhyme_1976"},"lastUpdated":"2023-01-25T18:50:08.596","models":["MIUVIG.microbial"],"owner":{"contacts":[{}],"name":"Harvard University"},"package":"MIUVIG.microbial.6.0","publicationDate":"2023-01-25T00:00:00.000","sampleIds":[{"label":"Sample name","value":"r_vMAG_30"}],"status":{"status":"live","when":"2023-01-25T18:50:08.596"},"submissionDate":"2022-09-11T22:41:05.430"},"genomeNotes":["derived from metagenome","fragmented assembly","genus undefined"],"releaseDate":"2022-11-25","sequencingTech":"Illumina","submitter":"Organismic and Evolutionary Biology, Harvard University"},"assemblyStats":{"contigL50":1,"contigN50":2656,"gcCount":"1171","gcPercent":44.0,"numberOfComponentSequences":1,"numberOfContigs":1,"numberOfScaffolds":1,"scaffoldL50":1,"scaffoldN50":2656,"totalNumberOfChromosomes":1,"totalSequenceLength":"2656","totalUngappedLength":"2656"},"averageNucleotideIdentity":{"category":"category_na","comment":"na","matchStatus":"status_na","submittedAniMatch":{"assembly":"GCA_003544495.1","category":"suspected_type","organismName":"uncultured virus"},"submittedOrganism":"uncultured virus","submittedSpecies":"uncultured virus","taxonomyCheckStatus":"Inconclusive"},"currentAccession":"GCA_030022725.1","organism":{"organismName":"uncultured virus","taxId":340016},"sourceDatabase":"SOURCE_DATABASE_GENBANK"}
{"accession":"GCA_030022735.1","assemblyInfo":{"assemblyLevel":"Complete Genome","assemblyMethod":"Metaspades v. 3.13","assemblyName":"ASM3002273v1","assemblyStatus":"current","assemblyType":"haploid","bioprojectAccession":"PRJNA879229","bioprojectLineage":[{"bioprojects":[{"accession":"PRJNA879229","title":"Hydrothermal microbial mat metagenomes"}]}],"biosample":{"accession":"SAMN30801486","attributes":[{"name":"isolate","value":"r_vMAG_30_vRhyme_1976"},{"name":"isolation_source","value":"microbial mat"},{"name":"collection_date","value":"2021-11-28"},{"name":"depth","value":"0.5 cm"},{"name":"elev","value":"- 2005.3"},{"name":"env_broad_scale","value":"Marine biome"},{"name":"env_local_scale","value":"hydrothermal seep"},{"name":"env_medium","value":"microbial mat mateiral"},{"name":"geo_loc_name","value":"Mexico: Gulf of California"},{"name":"lat_lon","value":"27.006471 N 111.409348 W"},{"name":"source_uvig","value":"metagenome (not viral targeted)"},{"name":"virus_enrich_appr","value":"not applicable"}],"bioprojects":[{"accession":"PRJNA879229"}],"description":{"comment":"Keywords: GSC:MIxS;MIUVIG:6.0","organism":{"organismName":"uncultured virus","taxId":340016},"title":"vRhyme_1976"},"lastUpdated":"2023-01-25T18:50:08.596","models":["MIUVIG.microbial"],"owner":{"contacts":[{}],"name":"Harvard University"},"package":"MIUVIG.microbial.6.0","publicationDate":"2023-01-25T00:00:00.000","sampleIds":[{"label":"Sample name","value":"r_vMAG_30"}],"status":{"status":"live","when":"2023-01-25T18:50:08.596"},"submissionDate":"2022-09-11T22:41:05.430"},"genomeNotes":["derived from metagenome","genus undefined"],"releaseDate":"2022-11-25","sequencingTech":"Illumina","submitter":"Organismic and Evolutionary Biology, Harvard University"},"assemblyStats":{"contigL50":1,"contigN50":16625,"gcCount":"8351","gcPercent":50.0,"numberOfComponentSequences":1,"numberOfContigs":1,"numberOfScaffolds":1,"scaffoldL50":1,"scaffoldN50":16625,"totalNumberOfChromosomes":1,"totalSequenceLength":"16625","totalUngappedLength":"16625"},"averageNucleotideIdentity":{"category":"category_na","comment":"na","matchStatus":"status_na","submittedAniMatch":{"assembly":"GCA_003544495.1","category":"suspected_type","organismName":"uncultured virus"},"submittedOrganism":"uncultured virus","submittedSpecies":"uncultured virus","taxonomyCheckStatus":"Inconclusive"},"currentAccession":"GCA_030022735.1","organism":{"organismName":"uncultured virus","taxId":340016},"sourceDatabase":"SOURCE_DATABASE_GENBANK"}
{"accession":"GCA_030022745.1","assemblyInfo":{"assemblyLevel":"Complete Genome","assemblyMethod":"Metaspades v. 3.13","assemblyName":"ASM3002274v1","assemblyStatus":"current","assemblyType":"haploid","bioprojectAccession":"PRJNA879229","bioprojectLineage":[{"bioprojects":[{"accession":"PRJNA879229","title":"Hydrothermal microbial mat metagenomes"}]}],"biosample":{"accession":"SAMN30801486","attributes":[{"name":"isolate","value":"r_vMAG_30_vRhyme_1976"},{"name":"isolation_source","value":"microbial mat"},{"name":"collection_date","value":"2021-11-28"},{"name":"depth","value":"0.5 cm"},{"name":"elev","value":"- 2005.3"},{"name":"env_broad_scale","value":"Marine biome"},{"name":"env_local_scale","value":"hydrothermal seep"},{"name":"env_medium","value":"microbial mat mateiral"},{"name":"geo_loc_name","value":"Mexico: Gulf of California"},{"name":"lat_lon","value":"27.006471 N 111.409348 W"},{"name":"source_uvig","value":"metagenome (not viral targeted)"},{"name":"virus_enrich_appr","value":"not applicable"}],"bioprojects":[{"accession":"PRJNA879229"}],"description":{"comment":"Keywords: GSC:MIxS;MIUVIG:6.0","organism":{"organismName":"uncultured virus","taxId":340016},"title":"vRhyme_1976"},"lastUpdated":"2023-01-25T18:50:08.596","models":["MIUVIG.microbial"],"owner":{"contacts":[{}],"name":"Harvard University"},"package":"MIUVIG.microbial.6.0","publicationDate":"2023-01-25T00:00:00.000","sampleIds":[{"label":"Sample name","value":"r_vMAG_30"}],"status":{"status":"live","when":"2023-01-25T18:50:08.596"},"submissionDate":"2022-09-11T22:41:05.430"},"genomeNotes":["derived from metagenome","fragmented assembly","genus undefined"],"releaseDate":"2022-11-25","sequencingTech":"Illumina","submitter":"Organismic and Evolutionary Biology, Harvard University"},"assemblyStats":{"contigL50":1,"contigN50":2028,"gcCount":"895","gcPercent":44.0,"numberOfComponentSequences":1,"numberOfContigs":1,"numberOfScaffolds":1,"scaffoldL50":1,"scaffoldN50":2028,"totalNumberOfChromosomes":1,"totalSequenceLength":"2028","totalUngappedLength":"2028"},"averageNucleotideIdentity":{"category":"category_na","comment":"na","matchStatus":"status_na","submittedAniMatch":{"assembly":"GCA_003544495.1","category":"suspected_type","organismName":"uncultured virus"},"submittedOrganism":"uncultured virus","submittedSpecies":"uncultured virus","taxonomyCheckStatus":"Inconclusive"},"currentAccession":"GCA_030022745.1","organism":{"organismName":"uncultured virus","taxId":340016},"sourceDatabase":"SOURCE_DATABASE_GENBANK"}
{"accession":"GCA_030022755.1","assemblyInfo":{"assemblyLevel":"Complete Genome","assemblyMethod":"Metaspades v. 3.13","assemblyName":"ASM3002275v1","assemblyStatus":"current","assemblyType":"haploid","bioprojectAccession":"PRJNA879229","bioprojectLineage":[{"bioprojects":[{"accession":"PRJNA879229","title":"Hydrothermal microbial mat metagenomes"}]}],"biosample":{"accession":"SAMN30801486","attributes":[{"name":"isolate","value":"r_vMAG_30_vRhyme_1976"},{"name":"isolation_source","value":"microbial mat"},{"name":"collection_date","value":"2021-11-28"},{"name":"depth","value":"0.5 cm"},{"name":"elev","value":"- 2005.3"},{"name":"env_broad_scale","value":"Marine biome"},{"name":"env_local_scale","value":"hydrothermal seep"},{"name":"env_medium","value":"microbial mat mateiral"},{"name":"geo_loc_name","value":"Mexico: Gulf of California"},{"name":"lat_lon","value":"27.006471 N 111.409348 W"},{"name":"source_uvig","value":"metagenome (not viral targeted)"},{"name":"virus_enrich_appr","value":"not applicable"}],"bioprojects":[{"accession":"PRJNA879229"}],"description":{"comment":"Keywords: GSC:MIxS;MIUVIG:6.0","organism":{"organismName":"uncultured virus","taxId":340016},"title":"vRhyme_1976"},"lastUpdated":"2023-01-25T18:50:08.596","models":["MIUVIG.microbial"],"owner":{"contacts":[{}],"name":"Harvard University"},"package":"MIUVIG.microbial.6.0","publicationDate":"2023-01-25T00:00:00.000","sampleIds":[{"label":"Sample name","value":"r_vMAG_30"}],"status":{"status":"live","when":"2023-01-25T18:50:08.596"},"submissionDate":"2022-09-11T22:41:05.430"},"genomeNotes":["derived from metagenome","fragmented assembly","genus undefined"],"releaseDate":"2022-11-25","sequencingTech":"Illumina","submitter":"Organismic and Evolutionary Biology, Harvard University"},"assemblyStats":{"contigL50":1,"contigN50":2123,"gcCount":"1017","gcPercent":48.0,"numberOfComponentSequences":1,"numberOfContigs":1,"numberOfScaffolds":1,"scaffoldL50":1,"scaffoldN50":2123,"totalNumberOfChromosomes":1,"totalSequenceLength":"2123","totalUngappedLength":"2123"},"averageNucleotideIdentity":{"category":"category_na","comment":"na","matchStatus":"status_na","submittedAniMatch":{"assembly":"GCA_003544495.1","category":"suspected_type","organismName":"uncultured virus"},"submittedOrganism":"uncultured virus","submittedSpecies":"uncultured virus","taxonomyCheckStatus":"Inconclusive"},"currentAccession":"GCA_030022755.1","organism":{"organismName":"uncultured virus","taxId":340016},"sourceDatabase":"SOURCE_DATABASE_GENBANK"}
{"accession":"GCA_030022765.1","assemblyInfo":{"assemblyLevel":"Complete Genome","assemblyMethod":"Metaspades v. 3.13","assemblyName":"ASM3002276v1","assemblyStatus":"current","assemblyType":"haploid","bioprojectAccession":"PRJNA879229","bioprojectLineage":[{"bioprojects":[{"accession":"PRJNA879229","title":"Hydrothermal microbial mat metagenomes"}]}],"biosample":{"accession":"SAMN30801486","attributes":[{"name":"isolate","value":"r_vMAG_30_vRhyme_1976"},{"name":"isolation_source","value":"microbial mat"},{"name":"collection_date","value":"2021-11-28"},{"name":"depth","value":"0.5 cm"},{"name":"elev","value":"- 2005.3"},{"name":"env_broad_scale","value":"Marine biome"},{"name":"env_local_scale","value":"hydrothermal seep"},{"name":"env_medium","value":"microbial mat mateiral"},{"name":"geo_loc_name","value":"Mexico: Gulf of California"},{"name":"lat_lon","value":"27.006471 N 111.409348 W"},{"name":"source_uvig","value":"metagenome (not viral targeted)"},{"name":"virus_enrich_appr","value":"not applicable"}],"bioprojects":[{"accession":"PRJNA879229"}],"description":{"comment":"Keywords: GSC:MIxS;MIUVIG:6.0","organism":{"organismName":"uncultured virus","taxId":340016},"title":"vRhyme_1976"},"lastUpdated":"2023-01-25T18:50:08.596","models":["MIUVIG.microbial"],"owner":{"contacts":[{}],"name":"Harvard University"},"package":"MIUVIG.microbial.6.0","publicationDate":"2023-01-25T00:00:00.000","sampleIds":[{"label":"Sample name","value":"r_vMAG_30"}],"status":{"status":"live","when":"2023-01-25T18:50:08.596"},"submissionDate":"2022-09-11T22:41:05.430"},"genomeNotes":["derived from metagenome","fragmented assembly","genus undefined"],"releaseDate":"2022-11-25","sequencingTech":"Illumina","submitter":"Organismic and Evolutionary Biology, Harvard University"},"assemblyStats":{"contigL50":1,"contigN50":2212,"gcCount":"987","gcPercent":44.5,"numberOfComponentSequences":1,"numberOfContigs":1,"numberOfScaffolds":1,"scaffoldL50":1,"scaffoldN50":2212,"totalNumberOfChromosomes":1,"totalSequenceLength":"2212","totalUngappedLength":"2212"},"averageNucleotideIdentity":{"category":"category_na","comment":"na","matchStatus":"status_na","submittedAniMatch":{"assembly":"GCA_003544495.1","category":"suspected_type","organismName":"uncultured virus"},"submittedOrganism":"uncultured virus","submittedSpecies":"uncultured virus","taxonomyCheckStatus":"Inconclusive"},"currentAccession":"GCA_030022765.1","organism":{"organismName":"uncultured virus","taxId":340016},"sourceDatabase":"SOURCE_DATABASE_GENBANK"}
{"accession":"GCA_030022775.1","assemblyInfo":{"assemblyLevel":"Complete Genome","assemblyMethod":"Metaspades v. 3.13","assemblyName":"ASM3002277v1","assemblyStatus":"current","assemblyType":"haploid","bioprojectAccession":"PRJNA879229","bioprojectLineage":[{"bioprojects":[{"accession":"PRJNA879229","title":"Hydrothermal microbial mat metagenomes"}]}],"biosample":{"accession":"SAMN30801486","attributes":[{"name":"isolate","value":"r_vMAG_30_vRhyme_1976"},{"name":"isolation_source","value":"microbial mat"},{"name":"collection_date","value":"2021-11-28"},{"name":"depth","value":"0.5 cm"},{"name":"elev","value":"- 2005.3"},{"name":"env_broad_scale","value":"Marine biome"},{"name":"env_local_scale","value":"hydrothermal seep"},{"name":"env_medium","value":"microbial mat mateiral"},{"name":"geo_loc_name","value":"Mexico: Gulf of California"},{"name":"lat_lon","value":"27.006471 N 111.409348 W"},{"name":"source_uvig","value":"metagenome (not viral targeted)"},{"name":"virus_enrich_appr","value":"not applicable"}],"bioprojects":[{"accession":"PRJNA879229"}],"description":{"comment":"Keywords: GSC:MIxS;MIUVIG:6.0","organism":{"organismName":"uncultured virus","taxId":340016},"title":"vRhyme_1976"},"lastUpdated":"2023-01-25T18:50:08.596","models":["MIUVIG.microbial"],"owner":{"contacts":[{}],"name":"Harvard University"},"package":"MIUVIG.microbial.6.0","publicationDate":"2023-01-25T00:00:00.000","sampleIds":[{"label":"Sample name","value":"r_vMAG_30"}],"status":{"status":"live","when":"2023-01-25T18:50:08.596"},"submissionDate":"2022-09-11T22:41:05.430"},"genomeNotes":["derived from metagenome","fragmented assembly","genus undefined"],"releaseDate":"2022-11-25","sequencingTech":"Illumina","submitter":"Organismic and Evolutionary Biology, Harvard University"},"assemblyStats":{"contigL50":1,"contigN50":2120,"gcCount":"972","gcPercent":46.0,"numberOfComponentSequences":1,"numberOfContigs":1,"numberOfScaffolds":1,"scaffoldL50":1,"scaffoldN50":2120,"totalNumberOfChromosomes":1,"totalSequenceLength":"2120","totalUngappedLength":"2120"},"averageNucleotideIdentity":{"category":"category_na","comment":"na","matchStatus":"status_na","submittedAniMatch":{"assembly":"GCA_003544495.1","category":"suspected_type","organismName":"uncultured virus"},"submittedOrganism":"uncultured virus","submittedSpecies":"uncultured virus","taxonomyCheckStatus":"Inconclusive"},"currentAccession":"GCA_030022775.1","organism":{"organismName":"uncultured virus","taxId":340016},"sourceDatabase":"SOURCE_DATABASE_GENBANK"}
{"accession":"GCA_030022785.1","assemblyInfo":{"assemblyLevel":"Complete Genome","assemblyMethod":"Metaspades v. 3.13","assemblyName":"ASM3002278v1","assemblyStatus":"current","assemblyType":"haploid","bioprojectAccession":"PRJNA879229","bioprojectLineage":[{"bioprojects":[{"accession":"PRJNA879229","title":"Hydrothermal microbial mat metagenomes"}]}],"biosample":{"accession":"SAMN30801486","attributes":[{"name":"isolate","value":"r_vMAG_30_vRhyme_1976"},{"name":"isolation_source","value":"microbial mat"},{"name":"collection_date","value":"2021-11-28"},{"name":"depth","value":"0.5 cm"},{"name":"elev","value":"- 2005.3"},{"name":"env_broad_scale","value":"Marine biome"},{"name":"env_local_scale","value":"hydrothermal seep"},{"name":"env_medium","value":"microbial mat mateiral"},{"name":"geo_loc_name","value":"Mexico: Gulf of California"},{"name":"lat_lon","value":"27.006471 N 111.409348 W"},{"name":"source_uvig","value":"metagenome (not viral targeted)"},{"name":"virus_enrich_appr","value":"not applicable"}],"bioprojects":[{"accession":"PRJNA879229"}],"description":{"comment":"Keywords: GSC:MIxS;MIUVIG:6.0","organism":{"organismName":"uncultured virus","taxId":340016},"title":"vRhyme_1976"},"lastUpdated":"2023-01-25T18:50:08.596","models":["MIUVIG.microbial"],"owner":{"contacts":[{}],"name":"Harvard University"},"package":"MIUVIG.microbial.6.0","publicationDate":"2023-01-25T00:00:00.000","sampleIds":[{"label":"Sample name","value":"r_vMAG_30"}],"status":{"status":"live","when":"2023-01-25T18:50:08.596"},"submissionDate":"2022-09-11T22:41:05.430"},"genomeNotes":["derived from metagenome","fragmented assembly","genus undefined"],"releaseDate":"2022-11-25","sequencingTech":"Illumina","submitter":"Organismic and Evolutionary Biology, Harvard University"},"assemblyStats":{"contigL50":1,"contigN50":2528,"gcCount":"1325","gcPercent":52.5,"numberOfComponentSequences":1,"numberOfContigs":1,"numberOfScaffolds":1,"scaffoldL50":1,"scaffoldN50":2528,"totalNumberOfChromosomes":1,"totalSequenceLength":"2528","totalUngappedLength":"2528"},"averageNucleotideIdentity":{"category":"category_na","comment":"na","matchStatus":"status_na","submittedAniMatch":{"assembly":"GCA_003544495.1","category":"suspected_type","organismName":"uncultured virus"},"submittedOrganism":"uncultured virus","submittedSpecies":"uncultured virus","taxonomyCheckStatus":"Inconclusive"},"currentAccession":"GCA_030022785.1","organism":{"organismName":"uncultured virus","taxId":340016},"sourceDatabase":"SOURCE_DATABASE_GENBANK"}
{"accession":"GCA_030022795.1","assemblyInfo":{"assemblyLevel":"Complete Genome","assemblyMethod":"Metaspades v. 3.13","assemblyName":"ASM3002279v1","assemblyStatus":"current","assemblyType":"haploid","bioprojectAccession":"PRJNA879229","bioprojectLineage":[{"bioprojects":[{"accession":"PRJNA879229","title":"Hydrothermal microbial mat metagenomes"}]}],"biosample":{"accession":"SAMN30801486","attributes":[{"name":"isolate","value":"r_vMAG_30_vRhyme_1976"},{"name":"isolation_source","value":"microbial mat"},{"name":"collection_date","value":"2021-11-28"},{"name":"depth","value":"0.5 cm"},{"name":"elev","value":"- 2005.3"},{"name":"env_broad_scale","value":"Marine biome"},{"name":"env_local_scale","value":"hydrothermal seep"},{"name":"env_medium","value":"microbial mat mateiral"},{"name":"geo_loc_name","value":"Mexico: Gulf of California"},{"name":"lat_lon","value":"27.006471 N 111.409348 W"},{"name":"source_uvig","value":"metagenome (not viral targeted)"},{"name":"virus_enrich_appr","value":"not applicable"}],"bioprojects":[{"accession":"PRJNA879229"}],"description":{"comment":"Keywords: GSC:MIxS;MIUVIG:6.0","organism":{"organismName":"uncultured virus","taxId":340016},"title":"vRhyme_1976"},"lastUpdated":"2023-01-25T18:50:08.596","models":["MIUVIG.microbial"],"owner":{"contacts":[{}],"name":"Harvard University"},"package":"MIUVIG.microbial.6.0","publicationDate":"2023-01-25T00:00:00.000","sampleIds":[{"label":"Sample name","value":"r_vMAG_30"}],"status":{"status":"live","when":"2023-01-25T18:50:08.596"},"submissionDate":"2022-09-11T22:41:05.430"},"genomeNotes":["derived from metagenome","fragmented assembly","genus undefined"],"releaseDate":"2022-11-25","sequencingTech":"Illumina","submitter":"Organismic and Evolutionary Biology, Harvard University"},"assemblyStats":{"contigL50":1,"contigN50":2612,"gcCount":"1250","gcPercent":48.0,"numberOfComponentSequences":1,"numberOfContigs":1,"numberOfScaffolds":1,"scaffoldL50":1,"scaffoldN50":2612,"totalNumberOfChromosomes":1,"totalSequenceLength":"2612","totalUngappedLength":"2612"},"averageNucleotideIdentity":{"category":"category_na","comment":"na","matchStatus":"status_na","submittedAniMatch":{"assembly":"GCA_003544495.1","category":"suspected_type","organismName":"uncultured virus"},"submittedOrganism":"uncultured virus","submittedSpecies":"uncultured virus","taxonomyCheckStatus":"Inconclusive"},"currentAccession":"GCA_030022795.1","organism":{"organismName":"uncultured virus","taxId":340016},"sourceDatabase":"SOURCE_DATABASE_GENBANK"}
{"accession":"GCA_030022805.1","assemblyInfo":{"assemblyLevel":"Complete Genome","assemblyMethod":"Metaspades v. 3.13","assemblyName":"ASM3002280v1","assemblyStatus":"current","assemblyType":"haploid","bioprojectAccession":"PRJNA879229","bioprojectLineage":[{"bioprojects":[{"accession":"PRJNA879229","title":"Hydrothermal microbial mat metagenomes"}]}],"biosample":{"accession":"SAMN30801486","attributes":[{"name":"isolate","value":"r_vMAG_30_vRhyme_1976"},{"name":"isolation_source","value":"microbial mat"},{"name":"collection_date","value":"2021-11-28"},{"name":"depth","value":"0.5 cm"},{"name":"elev","value":"- 2005.3"},{"name":"env_broad_scale","value":"Marine biome"},{"name":"env_local_scale","value":"hydrothermal seep"},{"name":"env_medium","value":"microbial mat mateiral"},{"name":"geo_loc_name","value":"Mexico: Gulf of California"},{"name":"lat_lon","value":"27.006471 N 111.409348 W"},{"name":"source_uvig","value":"metagenome (not viral targeted)"},{"name":"virus_enrich_appr","value":"not applicable"}],"bioprojects":[{"accession":"PRJNA879229"}],"description":{"comment":"Keywords: GSC:MIxS;MIUVIG:6.0","organism":{"organismName":"uncultured virus","taxId":340016},"title":"vRhyme_1976"},"lastUpdated":"2023-01-25T18:50:08.596","models":["MIUVIG.microbial"],"owner":{"contacts":[{}],"name":"Harvard University"},"package":"MIUVIG.microbial.6.0","publicationDate":"2023-01-25T00:00:00.000","sampleIds":[{"label":"Sample name","value":"r_vMAG_30"}],"status":{"status":"live","when":"2023-01-25T18:50:08.596"},"submissionDate":"2022-09-11T22:41:05.430"},"genomeNotes":["derived from metagenome","fragmented assembly","genus undefined"],"releaseDate":"2022-11-25","sequencingTech":"Illumina","submitter":"Organismic and Evolutionary Biology, Harvard University"},"assemblyStats":{"contigL50":1,"contigN50":2675,"gcCount":"1288","gcPercent":48.0,"numberOfComponentSequences":1,"numberOfContigs":1,"numberOfScaffolds":1,"scaffoldL50":1,"scaffoldN50":2675,"totalNumberOfChromosomes":1,"totalSequenceLength":"2675","totalUngappedLength":"2675"},"averageNucleotideIdentity":{"category":"category_na","comment":"na","matchStatus":"status_na","submittedAniMatch":{"assembly":"GCA_003544495.1","category":"suspected_type","organismName":"uncultured virus"},"submittedOrganism":"uncultured virus","submittedSpecies":"uncultured virus","taxonomyCheckStatus":"Inconclusive"},"currentAccession":"GCA_030022805.1","organism":{"organismName":"uncultured virus","taxId":340016},"sourceDatabase":"SOURCE_DATABASE_GENBANK"}
{"accession":"GCA_030022815.1","assemblyInfo":{"assemblyLevel":"Complete Genome","assemblyMethod":"Metaspades v. 3.13","assemblyName":"ASM3002281v1","assemblyStatus":"current","assemblyType":"haploid","bioprojectAccession":"PRJNA879229","bioprojectLineage":[{"bioprojects":[{"accession":"PRJNA879229","title":"Hydrothermal microbial mat metagenomes"}]}],"biosample":{"accession":"SAMN30801486","attributes":[{"name":"isolate","value":"r_vMAG_30_vRhyme_1976"},{"name":"isolation_source","value":"microbial mat"},{"name":"collection_date","value":"2021-11-28"},{"name":"depth","value":"0.5 cm"},{"name":"elev","value":"- 2005.3"},{"name":"env_broad_scale","value":"Marine biome"},{"name":"env_local_scale","value":"hydrothermal seep"},{"name":"env_medium","value":"microbial mat mateiral"},{"name":"geo_loc_name","value":"Mexico: Gulf of California"},{"name":"lat_lon","value":"27.006471 N 111.409348 W"},{"name":"source_uvig","value":"metagenome (not viral targeted)"},{"name":"virus_enrich_appr","value":"not applicable"}],"bioprojects":[{"accession":"PRJNA879229"}],"description":{"comment":"Keywords: GSC:MIxS;MIUVIG:6.0","organism":{"organismName":"uncultured virus","taxId":340016},"title":"vRhyme_1976"},"lastUpdated":"2023-01-25T18:50:08.596","models":["MIUVIG.microbial"],"owner":{"contacts":[{}],"name":"Harvard University"},"package":"MIUVIG.microbial.6.0","publicationDate":"2023-01-25T00:00:00.000","sampleIds":[{"label":"Sample name","value":"r_vMAG_30"}],"status":{"status":"live","when":"2023-01-25T18:50:08.596"},"submissionDate":"2022-09-11T22:41:05.430"},"genomeNotes":["derived from metagenome","fragmented assembly","genus undefined"],"releaseDate":"2022-11-25","sequencingTech":"Illumina","submitter":"Organismic and Evolutionary Biology, Harvard University"},"assemblyStats":{"contigL50":1,"contigN50":2755,"gcCount":"1311","gcPercent":47.5,"numberOfComponentSequences":1,"numberOfContigs":1,"numberOfScaffolds":1,"scaffoldL50":1,"scaffoldN50":2755,"totalNumberOfChromosomes":1,"totalSequenceLength":"2755","totalUngappedLength":"2755"},"averageNucleotideIdentity":{"category":"category_na","comment":"na","matchStatus":"status_na","submittedAniMatch":{"assembly":"GCA_003544495.1","category":"suspected_type","organismName":"uncultured virus"},"submittedOrganism":"uncultured virus","submittedSpecies":"uncultured virus","taxonomyCheckStatus":"Inconclusive"},"currentAccession":"GCA_030022815.1","organism":{"organismName":"uncultured virus","taxId":340016},"sourceDatabase":"SOURCE_DATABASE_GENBANK"}
{"accession":"GCA_030022825.1","assemblyInfo":{"assemblyLevel":"Complete Genome","assemblyMethod":"Metaspades v. 3.13","assemblyName":"ASM3002282v1","assemblyStatus":"current","assemblyType":"haploid","bioprojectAccession":"PRJNA879229","bioprojectLineage":[{"bioprojects":[{"accession":"PRJNA879229","title":"Hydrothermal microbial mat metagenomes"}]}],"biosample":{"accession":"SAMN30801486","attributes":[{"name":"isolate","value":"r_vMAG_30_vRhyme_1976"},{"name":"isolation_source","value":"microbial mat"},{"name":"collection_date","value":"2021-11-28"},{"name":"depth","value":"0.5 cm"},{"name":"elev","value":"- 2005.3"},{"name":"env_broad_scale","value":"Marine biome"},{"name":"env_local_scale","value":"hydrothermal seep"},{"name":"env_medium","value":"microbial mat mateiral"},{"name":"geo_loc_name","value":"Mexico: Gulf of California"},{"name":"lat_lon","value":"27.006471 N 111.409348 W"},{"name":"source_uvig","value":"metagenome (not viral targeted)"},{"name":"virus_enrich_appr","value":"not applicable"}],"bioprojects":[{"accession":"PRJNA879229"}],"description":{"comment":"Keywords: GSC:MIxS;MIUVIG:6.0","organism":{"organismName":"uncultured virus","taxId":340016},"title":"vRhyme_1976"},"lastUpdated":"2023-01-25T18:50:08.596","models":["MIUVIG.microbial"],"owner":{"contacts":[{}],"name":"Harvard University"},"package":"MIUVIG.microbial.6.0","publicationDate":"2023-01-25T00:00:00.000","sampleIds":[{"label":"Sample name","value":"r_vMAG_30"}],"status":{"status":"live","when":"2023-01-25T18:50:08.596"},"submissionDate":"2022-09-11T22:41:05.430"},"genomeNotes":["derived from metagenome","fragmented assembly","genus undefined"],"releaseDate":"2022-11-25","sequencingTech":"Illumina","submitter":"Organismic and Evolutionary Biology, Harvard University"},"assemblyStats":{"contigL50":1,"contigN50":3085,"gcCount":"1547","gcPercent":50.0,"numberOfComponentSequences":1,"numberOfContigs":1,"numberOfScaffolds":1,"scaffoldL50":1,"scaffoldN50":3085,"totalNumberOfChromosomes":1,"totalSequenceLength":"3085","totalUngappedLength":"3085"},"averageNucleotideIdentity":{"category":"category_na","comment":"na","matchStatus":"status_na","submittedAniMatch":{"assembly":"GCA_003544495.1","category":"suspected_type","organismName":"uncultured virus"},"submittedOrganism":"uncultured virus","submittedSpecies":"uncultured virus","taxonomyCheckStatus":"Inconclusive"},"currentAccession":"GCA_030022825.1","organism":{"organismName":"uncultured virus","taxId":340016},"sourceDatabase":"SOURCE_DATABASE_GENBANK"}
{"accession":"GCA_030022835.1","assemblyInfo":{"assemblyLevel":"Complete Genome","assemblyMethod":"Metaspades v. 3.13","assemblyName":"ASM3002283v1","assemblyStatus":"current","assemblyType":"haploid","bioprojectAccession":"PRJNA879229","bioprojectLineage":[{"bioprojects":[{"accession":"PRJNA879229","title":"Hydrothermal microbial mat metagenomes"}]}],"biosample":{"accession":"SAMN30801486","attributes":[{"name":"isolate","value":"r_vMAG_30_vRhyme_1976"},{"name":"isolation_source","value":"microbial mat"},{"name":"collection_date","value":"2021-11-28"},{"name":"depth","value":"0.5 cm"},{"name":"elev","value":"- 2005.3"},{"name":"env_broad_scale","value":"Marine biome"},{"name":"env_local_scale","value":"hydrothermal seep"},{"name":"env_medium","value":"microbial mat mateiral"},{"name":"geo_loc_name","value":"Mexico: Gulf of California"},{"name":"lat_lon","value":"27.006471 N 111.409348 W"},{"name":"source_uvig","value":"metagenome (not viral targeted)"},{"name":"virus_enrich_appr","value":"not applicable"}],"bioprojects":[{"accession":"PRJNA879229"}],"description":{"comment":"Keywords: GSC:MIxS;MIUVIG:6.0","organism":{"organismName":"uncultured virus","taxId":340016},"title":"vRhyme_1976"},"lastUpdated":"2023-01-25T18:50:08.596","models":["MIUVIG.microbial"],"owner":{"contacts":[{}],"name":"Harvard University"},"package":"MIUVIG.microbial.6.0","publicationDate":"2023-01-25T00:00:00.000","sampleIds":[{"label":"Sample name","value":"r_vMAG_30"}],"status":{"status":"live","when":"2023-01-25T18:50:08.596"},"submissionDate":"2022-09-11T22:41:05.430"},"genomeNotes":["derived from metagenome","fragmented assembly","genus undefined"],"releaseDate":"2022-11-25","sequencingTech":"Illumina","submitter":"Organismic and Evolutionary Biology, Harvard University"},"assemblyStats":{"contigL50":1,"contigN50":3031,"gcCount":"1532","gcPercent":50.5,"numberOfComponentSequences":1,"numberOfContigs":1,"numberOfScaffolds":1,"scaffoldL50":1,"scaffoldN50":3031,"totalNumberOfChromosomes":1,"totalSequenceLength":"3031","totalUngappedLength":"3031"},"averageNucleotideIdentity":{"category":"category_na","comment":"na","matchStatus":"status_na","submittedAniMatch":{"assembly":"GCA_003544495.1","category":"suspected_type","organismName":"uncultured virus"},"submittedOrganism":"uncultured virus","submittedSpecies":"uncultured virus","taxonomyCheckStatus":"Inconclusive"},"currentAccession":"GCA_030022835.1","organism":{"organismName":"uncultured virus","taxId":340016},"sourceDatabase":"SOURCE_DATABASE_GENBANK"}
{"accession":"GCA_030022845.1","assemblyInfo":{"assemblyLevel":"Complete Genome","assemblyMethod":"Metaspades v. 3.13","assemblyName":"ASM3002284v1","assemblyStatus":"current","assemblyType":"haploid","bioprojectAccession":"PRJNA879229","bioprojectLineage":[{"bioprojects":[{"accession":"PRJNA879229","title":"Hydrothermal microbial mat metagenomes"}]}],"biosample":{"accession":"SAMN30801486","attributes":[{"name":"isolate","value":"r_vMAG_30_vRhyme_1976"},{"name":"isolation_source","value":"microbial mat"},{"name":"collection_date","value":"2021-11-28"},{"name":"depth","value":"0.5 cm"},{"name":"elev","value":"- 2005.3"},{"name":"env_broad_scale","value":"Marine biome"},{"name":"env_local_scale","value":"hydrothermal seep"},{"name":"env_medium","value":"microbial mat mateiral"},{"name":"geo_loc_name","value":"Mexico: Gulf of California"},{"name":"lat_lon","value":"27.006471 N 111.409348 W"},{"name":"source_uvig","value":"metagenome (not viral targeted)"},{"name":"virus_enrich_appr","value":"not applicable"}],"bioprojects":[{"accession":"PRJNA879229"}],"description":{"comment":"Keywords: GSC:MIxS;MIUVIG:6.0","organism":{"organismName":"uncultured virus","taxId":340016},"title":"vRhyme_1976"},"lastUpdated":"2023-01-25T18:50:08.596","models":["MIUVIG.microbial"],"owner":{"contacts":[{}],"name":"Harvard University"},"package":"MIUVIG.microbial.6.0","publicationDate":"2023-01-25T00:00:00.000","sampleIds":[{"label":"Sample name","value":"r_vMAG_30"}],"status":{"status":"live","when":"2023-01-25T18:50:08.596"},"submissionDate":"2022-09-11T22:41:05.430"},"genomeNotes":["derived from metagenome","fragmented assembly","genus undefined"],"releaseDate":"2022-11-25","sequencingTech":"Illumina","submitter":"Organismic and Evolutionary Biology, Harvard University"},"assemblyStats":{"contigL50":1,"contigN50":3159,"gcCount":"1693","gcPercent":53.5,"numberOfComponentSequences":1,"numberOfContigs":1,"numberOfScaffolds":1,"scaffoldL50":1,"scaffoldN50":3159,"totalNumberOfChromosomes":1,"totalSequenceLength":"3159","totalUngappedLength":"3159"},"averageNucleotideIdentity":{"category":"category_na","comment":"na","matchStatus":"status_na","submittedAniMatch":{"assembly":"GCA_003544495.1","category":"suspected_type","organismName":"uncultured virus"},"submittedOrganism":"uncultured virus","submittedSpecies":"uncultured virus","taxonomyCheckStatus":"Inconclusive"},"currentAccession":"GCA_030022845.1","organism":{"organismName":"uncultured virus","taxId":340016},"sourceDatabase":"SOURCE_DATABASE_GENBANK"}
{"accession":"GCA_030022855.1","assemblyInfo":{"assemblyLevel":"Complete Genome","assemblyMethod":"Metaspades v. 3.13","assemblyName":"ASM3002285v1","assemblyStatus":"current","assemblyType":"haploid","bioprojectAccession":"PRJNA879229","bioprojectLineage":[{"bioprojects":[{"accession":"PRJNA879229","title":"Hydrothermal microbial mat metagenomes"}]}],"biosample":{"accession":"SAMN30801486","attributes":[{"name":"isolate","value":"r_vMAG_30_vRhyme_1976"},{"name":"isolation_source","value":"microbial mat"},{"name":"collection_date","value":"2021-11-28"},{"name":"depth","value":"0.5 cm"},{"name":"elev","value":"- 2005.3"},{"name":"env_broad_scale","value":"Marine biome"},{"name":"env_local_scale","value":"hydrothermal seep"},{"name":"env_medium","value":"microbial mat mateiral"},{"name":"geo_loc_name","value":"Mexico: Gulf of California"},{"name":"lat_lon","value":"27.006471 N 111.409348 W"},{"name":"source_uvig","value":"metagenome (not viral targeted)"},{"name":"virus_enrich_appr","value":"not applicable"}],"bioprojects":[{"accession":"PRJNA879229"}],"description":{"comment":"Keywords: GSC:MIxS;MIUVIG:6.0","organism":{"organismName":"uncultured virus","taxId":340016},"title":"vRhyme_1976"},"lastUpdated":"2023-01-25T18:50:08.596","models":["MIUVIG.microbial"],"owner":{"contacts":[{}],"name":"Harvard University"},"package":"MIUVIG.microbial.6.0","publicationDate":"2023-01-25T00:00:00.000","sampleIds":[{"label":"Sample name","value":"r_vMAG_30"}],"status":{"status":"live","when":"2023-01-25T18:50:08.596"},"submissionDate":"2022-09-11T22:41:05.430"},"genomeNotes":["derived from metagenome","fragmented assembly","genus undefined"],"releaseDate":"2022-11-25","sequencingTech":"Illumina","submitter":"Organismic and Evolutionary Biology, Harvard University"},"assemblyStats":{"contigL50":1,"contigN50":3257,"gcCount":"1552","gcPercent":47.5,"numberOfComponentSequences":1,"numberOfContigs":1,"numberOfScaffolds":1,"scaffoldL50":1,"scaffoldN50":3257,"totalNumberOfChromosomes":1,"totalSequenceLength":"3257","totalUngappedLength":"3257"},"averageNucleotideIdentity":{"category":"category_na","comment":"na","matchStatus":"status_na","submittedAniMatch":{"assembly":"GCA_003544495.1","category":"suspected_type","organismName":"uncultured virus"},"submittedOrganism":"uncultured virus","submittedSpecies":"uncultured virus","taxonomyCheckStatus":"Inconclusive"},"currentAccession":"GCA_030022855.1","organism":{"organismName":"uncultured virus","taxId":340016},"sourceDatabase":"SOURCE_DATABASE_GENBANK"}
{"accession":"GCA_030022865.1","assemblyInfo":{"assemblyLevel":"Complete Genome","assemblyMethod":"Metaspades v. 3.13","assemblyName":"ASM3002286v1","assemblyStatus":"current","assemblyType":"haploid","bioprojectAccession":"PRJNA879229","bioprojectLineage":[{"bioprojects":[{"accession":"PRJNA879229","title":"Hydrothermal microbial mat metagenomes"}]}],"biosample":{"accession":"SAMN30801486","attributes":[{"name":"isolate","value":"r_vMAG_30_vRhyme_1976"},{"name":"isolation_source","value":"microbial mat"},{"name":"collection_date","value":"2021-11-28"},{"name":"depth","value":"0.5 cm"},{"name":"elev","value":"- 2005.3"},{"name":"env_broad_scale","value":"Marine biome"},{"name":"env_local_scale","value":"hydrothermal seep"},{"name":"env_medium","value":"microbial mat mateiral"},{"name":"geo_loc_name","value":"Mexico: Gulf of California"},{"name":"lat_lon","value":"27.006471 N 111.409348 W"},{"name":"source_uvig","value":"metagenome (not viral targeted)"},{"name":"virus_enrich_appr","value":"not applicable"}],"bioprojects":[{"accession":"PRJNA879229"}],"description":{"comment":"Keywords: GSC:MIxS;MIUVIG:6.0","organism":{"organismName":"uncultured virus","taxId":340016},"title":"vRhyme_1976"},"lastUpdated":"2023-01-25T18:50:08.596","models":["MIUVIG.microbial"],"owner":{"contacts":[{}],"name":"Harvard University"},"package":"MIUVIG.microbial.6.0","publicationDate":"2023-01-25T00:00:00.000","sampleIds":[{"label":"Sample name","value":"r_vMAG_30"}],"status":{"status":"live","when":"2023-01-25T18:50:08.596"},"submissionDate":"2022-09-11T22:41:05.430"},"genomeNotes":["derived from metagenome","fragmented assembly","genus undefined"],"releaseDate":"2022-11-25","sequencingTech":"Illumina","submitter":"Organismic and Evolutionary Biology, Harvard University"},"assemblyStats":{"contigL50":1,"contigN50":3688,"gcCount":"1888","gcPercent":51.0,"numberOfComponentSequences":1,"numberOfContigs":1,"numberOfScaffolds":1,"scaffoldL50":1,"scaffoldN50":3688,"totalNumberOfChromosomes":1,"totalSequenceLength":"3688","totalUngappedLength":"3688"},"averageNucleotideIdentity":{"category":"category_na","comment":"na","matchStatus":"status_na","submittedAniMatch":{"assembly":"GCA_003544495.1","category":"suspected_type","organismName":"uncultured virus"},"submittedOrganism":"uncultured virus","submittedSpecies":"uncultured virus","taxonomyCheckStatus":"Inconclusive"},"currentAccession":"GCA_030022865.1","organism":{"organismName":"uncultured virus","taxId":340016},"sourceDatabase":"SOURCE_DATABASE_GENBANK"}
{"accession":"GCA_030022875.1","assemblyInfo":{"assemblyLevel":"Complete Genome","assemblyMethod":"Metaspades v. 3.13","assemblyName":"ASM3002287v1","assemblyStatus":"current","assemblyType":"haploid","bioprojectAccession":"PRJNA879229","bioprojectLineage":[{"bioprojects":[{"accession":"PRJNA879229","title":"Hydrothermal microbial mat metagenomes"}]}],"biosample":{"accession":"SAMN30801486","attributes":[{"name":"isolate","value":"r_vMAG_30_vRhyme_1976"},{"name":"isolation_source","value":"microbial mat"},{"name":"collection_date","value":"2021-11-28"},{"name":"depth","value":"0.5 cm"},{"name":"elev","value":"- 2005.3"},{"name":"env_broad_scale","value":"Marine biome"},{"name":"env_local_scale","value":"hydrothermal seep"},{"name":"env_medium","value":"microbial mat mateiral"},{"name":"geo_loc_name","value":"Mexico: Gulf of California"},{"name":"lat_lon","value":"27.006471 N 111.409348 W"},{"name":"source_uvig","value":"metagenome (not viral targeted)"},{"name":"virus_enrich_appr","value":"not applicable"}],"bioprojects":[{"accession":"PRJNA879229"}],"description":{"comment":"Keywords: GSC:MIxS;MIUVIG:6.0","organism":{"organismName":"uncultured virus","taxId":340016},"title":"vRhyme_1976"},"lastUpdated":"2023-01-25T18:50:08.596","models":["MIUVIG.microbial"],"owner":{"contacts":[{}],"name":"Harvard University"},"package":"MIUVIG.microbial.6.0","publicationDate":"2023-01-25T00:00:00.000","sampleIds":[{"label":"Sample name","value":"r_vMAG_30"}],"status":{"status":"live","when":"2023-01-25T18:50:08.596"},"submissionDate":"2022-09-11T22:41:05.430"},"genomeNotes":["derived from metagenome","fragmented assembly","genus undefined"],"releaseDate":"2022-11-25","sequencingTech":"Illumina","submitter":"Organismic and Evolutionary Biology, Harvard University"},"assemblyStats":{"contigL50":1,"contigN50":4264,"gcCount":"2039","gcPercent":48.0,"numberOfComponentSequences":1,"numberOfContigs":1,"numberOfScaffolds":1,"scaffoldL50":1,"scaffoldN50":4264,"totalNumberOfChromosomes":1,"totalSequenceLength":"4264","totalUngappedLength":"4264"},"averageNucleotideIdentity":{"category":"category_na","comment":"na","matchStatus":"status_na","submittedAniMatch":{"assembly":"GCA_003544495.1","category":"suspected_type","organismName":"uncultured virus"},"submittedOrganism":"uncultured virus","submittedSpecies":"uncultured virus","taxonomyCheckStatus":"Inconclusive"},"currentAccession":"GCA_030022875.1","organism":{"organismName":"uncultured virus","taxId":340016},"sourceDatabase":"SOURCE_DATABASE_GENBANK"}
{"accession":"GCA_030022885.1","assemblyInfo":{"assemblyLevel":"Complete Genome","assemblyMethod":"Metaspades v. 3.13","assemblyName":"ASM3002288v1","assemblyStatus":"current","assemblyType":"haploid","bioprojectAccession":"PRJNA879229","bioprojectLineage":[{"bioprojects":[{"accession":"PRJNA879229","title":"Hydrothermal microbial mat metagenomes"}]}],"biosample":{"accession":"SAMN30801485","attributes":[{"name":"isolate","value":"r_vMAG_29_vRhyme_1952"},{"name":"isolation_source","value":"microbial mat"},{"name":"collection_date","value":"2021-11-28"},{"name":"depth","value":"0.5 cm"},{"name":"elev","value":"- 2005.3"},{"name":"env_broad_scale","value":"Marine biome"},{"name":"env_local_scale","value":"hydrothermal seep"},{"name":"env_medium","value":"microbial mat mateiral"},{"name":"geo_loc_name","value":"Mexico: Gulf of California"},{"name":"lat_lon","value":"27.006471 N 111.409348 W"},{"name":"source_uvig","value":"metagenome (not viral targeted)"},{"name":"virus_enrich_appr","value":"not applicable"}],"bioprojects":[{"accession":"PRJNA879229"}],"description":{"comment":"Keywords: GSC:MIxS;MIUVIG:6.0","organism":{"organismName":"uncultured virus","taxId":340016},"title":"vRhyme_1952"},"lastUpdated":"2023-01-25T18:50:14.301","models":["MIUVIG.microbial"],"owner":{"contacts":[{}],"name":"Harvard University"},"package":"MIUVIG.microbial.6.0","publicationDate":"2023-01-25T00:00:00.000","sampleIds":[{"label":"Sample name","value":"r_vMAG_29"}],"status":{"status":"live","when":"2023-01-25T18:50:14.301"},"submissionDate":"2022-09-11T22:41:05.420"},"genomeNotes":["derived from metagenome","fragmented assembly","genus undefined"],"releaseDate":"2022-11-25","sequencingTech":"Illumina","submitter":"Organismic and Evolutionary Biology, Harvard University"},"assemblyStats":{"contigL50":1,"contigN50":2893,"gcCount":"1267","gcPercent":44.0,"numberOfComponentSequences":1,"numberOfContigs":1,"numberOfScaffolds":1,"scaffoldL50":1,"scaffoldN50":2893,"totalNumberOfChromosomes":1,"totalSequenceLength":"2893","totalUngappedLength":"2893"},"averageNucleotideIdentity":{"category":"category_na","comment":"na","matchStatus":"status_na","submittedAniMatch":{"assembly":"GCA_003544495.1","category":"suspected_type","organismName":"uncultured virus"},"submittedOrganism":"uncultured virus","submittedSpecies":"uncultured virus","taxonomyCheckStatus":"Inconclusive"},"currentAccession":"GCA_030022885.1","organism":{"organismName":"uncultured virus","taxId":340016},"sourceDatabase":"SOURCE_DATABASE_GENBANK"}
{"accession":"GCA_030022895.1","assemblyInfo":{"assemblyLevel":"Complete Genome","assemblyMethod":"Metaspades v. 3.13","assemblyName":"ASM3002289v1","assemblyStatus":"current","assemblyType":"haploid","bioprojectAccession":"PRJNA879229","bioprojectLineage":[{"bioprojects":[{"accession":"PRJNA879229","title":"Hydrothermal microbial mat metagenomes"}]}],"biosample":{"accession":"SAMN30801485","attributes":[{"name":"isolate","value":"r_vMAG_29_vRhyme_1952"},{"name":"isolation_source","value":"microbial mat"},{"name":"collection_date","value":"2021-11-28"},{"name":"depth","value":"0.5 cm"},{"name":"elev","value":"- 2005.3"},{"name":"env_broad_scale","value":"Marine biome"},{"name":"env_local_scale","value":"hydrothermal seep"},{"name":"env_medium","value":"microbial mat mateiral"},{"name":"geo_loc_name","value":"Mexico: Gulf of California"},{"name":"lat_lon","value":"27.006471 N 111.409348 W"},{"name":"source_uvig","value":"metagenome (not viral targeted)"},{"name":"virus_enrich_appr","value":"not applicable"}],"bioprojects":[{"accession":"PRJNA879229"}],"description":{"comment":"Keywords: GSC:MIxS;MIUVIG:6.0","organism":{"organismName":"uncultured virus","taxId":340016},"title":"vRhyme_1952"},"lastUpdated":"2023-01-25T18:50:14.301","models":["MIUVIG.microbial"],"owner":{"contacts":[{}],"name":"Harvard University"},"package":"MIUVIG.microbial.6.0","publicationDate":"2023-01-25T00:00:00.000","sampleIds":[{"label":"Sample name","value":"r_vMAG_29"}],"status":{"status":"live","when":"2023-01-25T18:50:14.301"},"submissionDate":"2022-09-11T22:41:05.420"},"genomeNotes":["derived from metagenome","fragmented assembly","genus undefined"],"releaseDate":"2022-11-25","sequencingTech":"Illumina","submitter":"Organismic and Evolutionary Biology, Harvard University"},"assemblyStats":{"contigL50":1,"contigN50":2425,"gcCount":"1061","gcPercent":43.5,"numberOfComponentSequences":1,"numberOfContigs":1,"numberOfScaffolds":1,"scaffoldL50":1,"scaffoldN50":2425,"totalNumberOfChromosomes":1,"totalSequenceLength":"2425","totalUngappedLength":"2425"},"averageNucleotideIdentity":{"category":"category_na","comment":"na","matchStatus":"status_na","submittedAniMatch":{"assembly":"GCA_003544495.1","category":"suspected_type","organismName":"uncultured virus"},"submittedOrganism":"uncultured virus","submittedSpecies":"uncultured virus","taxonomyCheckStatus":"Inconclusive"},"currentAccession":"GCA_030022895.1","organism":{"organismName":"uncultured virus","taxId":340016},"sourceDatabase":"SOURCE_DATABASE_GENBANK"}
{"accession":"GCA_030022905.1","assemblyInfo":{"assemblyLevel":"Complete Genome","assemblyMethod":"Metaspades v. 3.13","assemblyName":"ASM3002290v1","assemblyStatus":"current","assemblyType":"haploid","bioprojectAccession":"PRJNA879229","bioprojectLineage":[{"bioprojects":[{"accession":"PRJNA879229","title":"Hydrothermal microbial mat metagenomes"}]}],"biosample":{"accession":"SAMN30801485","attributes":[{"name":"isolate","value":"r_vMAG_29_vRhyme_1952"},{"name":"isolation_source","value":"microbial mat"},{"name":"collection_date","value":"2021-11-28"},{"name":"depth","value":"0.5 cm"},{"name":"elev","value":"- 2005.3"},{"name":"env_broad_scale","value":"Marine biome"},{"name":"env_local_scale","value":"hydrothermal seep"},{"name":"env_medium","value":"microbial mat mateiral"},{"name":"geo_loc_name","value":"Mexico: Gulf of California"},{"name":"lat_lon","value":"27.006471 N 111.409348 W"},{"name":"source_uvig","value":"metagenome (not viral targeted)"},{"name":"virus_enrich_appr","value":"not applicable"}],"bioprojects":[{"accession":"PRJNA879229"}],"description":{"comment":"Keywords: GSC:MIxS;MIUVIG:6.0","organism":{"organismName":"uncultured virus","taxId":340016},"title":"vRhyme_1952"},"lastUpdated":"2023-01-25T18:50:14.301","models":["MIUVIG.microbial"],"owner":{"contacts":[{}],"name":"Harvard University"},"package":"MIUVIG.microbial.6.0","publicationDate":"2023-01-25T00:00:00.000","sampleIds":[{"label":"Sample name","value":"r_vMAG_29"}],"status":{"status":"live","when":"2023-01-25T18:50:14.301"},"submissionDate":"2022-09-11T22:41:05.420"},"genomeNotes":["derived from metagenome","genus undefined"],"releaseDate":"2022-11-25","sequencingTech":"Illumina","submitter":"Organismic and Evolutionary Biology, Harvard University"},"assemblyStats":{"contigL50":1,"contigN50":8086,"gcCount":"3748","gcPercent":46.5,"numberOfComponentSequences":1,"numberOfContigs":1,"numberOfScaffolds":1,"scaffoldL50":1,"scaffoldN50":8086,"totalNumberOfChromosomes":1,"totalSequenceLength":"8086","totalUngappedLength":"8086"},"averageNucleotideIdentity":{"category":"category_na","comment":"na","matchStatus":"status_na","submittedAniMatch":{"assembly":"GCA_003544495.1","category":"suspected_type","organismName":"uncultured virus"},"submittedOrganism":"uncultured virus","submittedSpecies":"uncultured virus","taxonomyCheckStatus":"Inconclusive"},"currentAccession":"GCA_030022905.1","organism":{"organismName":"uncultured virus","taxId":340016},"sourceDatabase":"SOURCE_DATABASE_GENBANK"}
{"accession":"GCA_030022915.1","assemblyInfo":{"assemblyLevel":"Complete Genome","assemblyMethod":"Metaspades v. 3.13","assemblyName":"ASM3002291v1","assemblyStatus":"current","assemblyType":"haploid","bioprojectAccession":"PRJNA879229","bioprojectLineage":[{"bioprojects":[{"accession":"PRJNA879229","title":"Hydrothermal microbial mat metagenomes"}]}],"biosample":{"accession":"SAMN30801485","attributes":[{"name":"isolate","value":"r_vMAG_29_vRhyme_1952"},{"name":"isolation_source","value":"microbial mat"},{"name":"collection_date","value":"2021-11-28"},{"name":"depth","value":"0.5 cm"},{"name":"elev","value":"- 2005.3"},{"name":"env_broad_scale","value":"Marine biome"},{"name":"env_local_scale","value":"hydrothermal seep"},{"name":"env_medium","value":"microbial mat mateiral"},{"name":"geo_loc_name","value":"Mexico: Gulf of California"},{"name":"lat_lon","value":"27.006471 N 111.409348 W"},{"name":"source_uvig","value":"metagenome (not viral targeted)"},{"name":"virus_enrich_appr","value":"not applicable"}],"bioprojects":[{"accession":"PRJNA879229"}],"description":{"comment":"Keywords: GSC:MIxS;MIUVIG:6.0","organism":{"organismName":"uncultured virus","taxId":340016},"title":"vRhyme_1952"},"lastUpdated":"2023-01-25T18:50:14.301","models":["MIUVIG.microbial"],"owner":{"contacts":[{}],"name":"Harvard University"},"package":"MIUVIG.microbial.6.0","publicationDate":"2023-01-25T00:00:00.000","sampleIds":[{"label":"Sample name","value":"r_vMAG_29"}],"status":{"status":"live","when":"2023-01-25T18:50:14.301"},"submissionDate":"2022-09-11T22:41:05.420"},"genomeNotes":["derived from metagenome","fragmented assembly","genus undefined"],"releaseDate":"2022-11-25","sequencingTech":"Illumina","submitter":"Organismic and Evolutionary Biology, Harvard University"},"assemblyStats":{"contigL50":1,"contigN50":3265,"gcCount":"1439","gcPercent":44.0,"numberOfComponentSequences":1,"numberOfContigs":1,"numberOfScaffolds":1,"scaffoldL50":1,"scaffoldN50":3265,"totalNumberOfChromosomes":1,"totalSequenceLength":"3265","totalUngappedLength":"3265"},"averageNucleotideIdentity":{"category":"category_na","comment":"na","matchStatus":"status_na","submittedAniMatch":{"assembly":"GCA_003544495.1","category":"suspected_type","organismName":"uncultured virus"},"submittedOrganism":"uncultured virus","submittedSpecies":"uncultured virus","taxonomyCheckStatus":"Inconclusive"},"currentAccession":"GCA_030022915.1","organism":{"organismName":"uncultured virus","taxId":340016},"sourceDatabase":"SOURCE_DATABASE_GENBANK"}
{"accession":"GCA_030022925.1","assemblyInfo":{"assemblyLevel":"Complete Genome","assemblyMethod":"Metaspades v. 3.13","assemblyName":"ASM3002292v1","assemblyStatus":"current","assemblyType":"haploid","bioprojectAccession":"PRJNA879229","bioprojectLineage":[{"bioprojects":[{"accession":"PRJNA879229","title":"Hydrothermal microbial mat metagenomes"}]}],"biosample":{"accession":"SAMN30801485","attributes":[{"name":"isolate","value":"r_vMAG_29_vRhyme_1952"},{"name":"isolation_source","value":"microbial mat"},{"name":"collection_date","value":"2021-11-28"},{"name":"depth","value":"0.5 cm"},{"name":"elev","value":"- 2005.3"},{"name":"env_broad_scale","value":"Marine biome"},{"name":"env_local_scale","value":"hydrothermal seep"},{"name":"env_medium","value":"microbial mat mateiral"},{"name":"geo_loc_name","value":"Mexico: Gulf of California"},{"name":"lat_lon","value":"27.006471 N 111.409348 W"},{"name":"source_uvig","value":"metagenome (not viral targeted)"},{"name":"virus_enrich_appr","value":"not applicable"}],"bioprojects":[{"accession":"PRJNA879229"}],"description":{"comment":"Keywords: GSC:MIxS;MIUVIG:6.0","organism":{"organismName":"uncultured virus","taxId":340016},"title":"vRhyme_1952"},"lastUpdated":"2023-01-25T18:50:14.301","models":["MIUVIG.microbial"],"owner":{"contacts":[{}],"name":"Harvard University"},"package":"MIUVIG.microbial.6.0","publicationDate":"2023-01-25T00:00:00.000","sampleIds":[{"label":"Sample name","value":"r_vMAG_29"}],"status":{"status":"live","when":"2023-01-25T18:50:14.301"},"submissionDate":"2022-09-11T22:41:05.420"},"genomeNotes":["derived from metagenome","fragmented assembly","genus undefined"],"releaseDate":"2022-11-25","sequencingTech":"Illumina","submitter":"Organismic and Evolutionary Biology, Harvard University"},"assemblyStats":{"contigL50":1,"contigN50":2429,"gcCount":"1040","gcPercent":43.0,"numberOfComponentSequences":1,"numberOfContigs":1,"numberOfScaffolds":1,"scaffoldL50":1,"scaffoldN50":2429,"totalNumberOfChromosomes":1,"totalSequenceLength":"2429","totalUngappedLength":"2429"},"averageNucleotideIdentity":{"category":"category_na","comment":"na","matchStatus":"status_na","submittedAniMatch":{"assembly":"GCA_003544495.1","category":"suspected_type","organismName":"uncultured virus"},"submittedOrganism":"uncultured virus","submittedSpecies":"uncultured virus","taxonomyCheckStatus":"Inconclusive"},"currentAccession":"GCA_030022925.1","organism":{"organismName":"uncultured virus","taxId":340016},"sourceDatabase":"SOURCE_DATABASE_GENBANK"}
{"accession":"GCA_030022935.1","assemblyInfo":{"assemblyLevel":"Complete Genome","assemblyMethod":"Metaspades v. 3.13","assemblyName":"ASM3002293v1","assemblyStatus":"current","assemblyType":"haploid","bioprojectAccession":"PRJNA879229","bioprojectLineage":[{"bioprojects":[{"accession":"PRJNA879229","title":"Hydrothermal microbial mat metagenomes"}]}],"biosample":{"accession":"SAMN30801485","attributes":[{"name":"isolate","value":"r_vMAG_29_vRhyme_1952"},{"name":"isolation_source","value":"microbial mat"},{"name":"collection_date","value":"2021-11-28"},{"name":"depth","value":"0.5 cm"},{"name":"elev","value":"- 2005.3"},{"name":"env_broad_scale","value":"Marine biome"},{"name":"env_local_scale","value":"hydrothermal seep"},{"name":"env_medium","value":"microbial mat mateiral"},{"name":"geo_loc_name","value":"Mexico: Gulf of California"},{"name":"lat_lon","value":"27.006471 N 111.409348 W"},{"name":"source_uvig","value":"metagenome (not viral targeted)"},{"name":"virus_enrich_appr","value":"not applicable"}],"bioprojects":[{"accession":"PRJNA879229"}],"description":{"comment":"Keywords: GSC:MIxS;MIUVIG:6.0","organism":{"organismName":"uncultured virus","taxId":340016},"title":"vRhyme_1952"},"lastUpdated":"2023-01-25T18:50:14.301","models":["MIUVIG.microbial"],"owner":{"contacts":[{}],"name":"Harvard University"},"package":"MIUVIG.microbial.6.0","publicationDate":"2023-01-25T00:00:00.000","sampleIds":[{"label":"Sample name","value":"r_vMAG_29"}],"status":{"status":"live","when":"2023-01-25T18:50:14.301"},"submissionDate":"2022-09-11T22:41:05.420"},"genomeNotes":["derived from metagenome","genus undefined"],"releaseDate":"2022-11-25","sequencingTech":"Illumina","submitter":"Organismic and Evolutionary Biology, Harvard University"},"assemblyStats":{"contigL50":1,"contigN50":5638,"gcCount":"2488","gcPercent":44.0,"numberOfComponentSequences":1,"numberOfContigs":1,"numberOfScaffolds":1,"scaffoldL50":1,"scaffoldN50":5638,"totalNumberOfChromosomes":1,"totalSequenceLength":"5638","totalUngappedLength":"5638"},"averageNucleotideIdentity":{"category":"category_na","comment":"na","matchStatus":"status_na","submittedAniMatch":{"assembly":"GCA_003544495.1","category":"suspected_type","organismName":"uncultured virus"},"submittedOrganism":"uncultured virus","submittedSpecies":"uncultured virus","taxonomyCheckStatus":"Inconclusive"},"currentAccession":"GCA_030022935.1","organism":{"organismName":"uncultured virus","taxId":340016},"sourceDatabase":"SOURCE_DATABASE_GENBANK"}
{"accession":"GCA_030022945.1","assemblyInfo":{"assemblyLevel":"Complete Genome","assemblyMethod":"Metaspades v. 3.13","assemblyName":"ASM3002294v1","assemblyStatus":"current","assemblyType":"haploid","bioprojectAccession":"PRJNA879229","bioprojectLineage":[{"bioprojects":[{"accession":"PRJNA879229","title":"Hydrothermal microbial mat metagenomes"}]}],"biosample":{"accession":"SAMN30801485","attributes":[{"name":"isolate","value":"r_vMAG_29_vRhyme_1952"},{"name":"isolation_source","value":"microbial mat"},{"name":"collection_date","value":"2021-11-28"},{"name":"depth","value":"0.5 cm"},{"name":"elev","value":"- 2005.3"},{"name":"env_broad_scale","value":"Marine biome"},{"name":"env_local_scale","value":"hydrothermal seep"},{"name":"env_medium","value":"microbial mat mateiral"},{"name":"geo_loc_name","value":"Mexico: Gulf of California"},{"name":"lat_lon","value":"27.006471 N 111.409348 W"},{"name":"source_uvig","value":"metagenome (not viral targeted)"},{"name":"virus_enrich_appr","value":"not applicable"}],"bioprojects":[{"accession":"PRJNA879229"}],"description":{"comment":"Keywords: GSC:MIxS;MIUVIG:6.0","organism":{"organismName":"uncultured virus","taxId":340016},"title":"vRhyme_1952"},"lastUpdated":"2023-01-25T18:50:14.301","models":["MIUVIG.microbial"],"owner":{"contacts":[{}],"name":"Harvard University"},"package":"MIUVIG.microbial.6.0","publicationDate":"2023-01-25T00:00:00.000","sampleIds":[{"label":"Sample name","value":"r_vMAG_29"}],"status":{"status":"live","when":"2023-01-25T18:50:14.301"},"submissionDate":"2022-09-11T22:41:05.420"},"genomeNotes":["derived from metagenome","fragmented assembly","genus undefined"],"releaseDate":"2022-11-25","sequencingTech":"Illumina","submitter":"Organismic and Evolutionary Biology, Harvard University"},"assemblyStats":{"contigL50":1,"contigN50":2696,"gcCount":"1211","gcPercent":45.0,"numberOfComponentSequences":1,"numberOfContigs":1,"numberOfScaffolds":1,"scaffoldL50":1,"scaffoldN50":2696,"totalNumberOfChromosomes":1,"totalSequenceLength":"2696","totalUngappedLength":"2696"},"averageNucleotideIdentity":{"category":"category_na","comment":"na","matchStatus":"status_na","submittedAniMatch":{"assembly":"GCA_003544495.1","category":"suspected_type","organismName":"uncultured virus"},"submittedOrganism":"uncultured virus","submittedSpecies":"uncultured virus","taxonomyCheckStatus":"Inconclusive"},"currentAccession":"GCA_030022945.1","organism":{"organismName":"uncultured virus","taxId":340016},"sourceDatabase":"SOURCE_DATABASE_GENBANK"}
{"accession":"GCA_030022955.1","assemblyInfo":{"assemblyLevel":"Complete Genome","assemblyMethod":"Metaspades v. 3.13","assemblyName":"ASM3002295v1","assemblyStatus":"current","assemblyType":"haploid","bioprojectAccession":"PRJNA879229","bioprojectLineage":[{"bioprojects":[{"accession":"PRJNA879229","title":"Hydrothermal microbial mat metagenomes"}]}],"biosample":{"accession":"SAMN30801485","attributes":[{"name":"isolate","value":"r_vMAG_29_vRhyme_1952"},{"name":"isolation_source","value":"microbial mat"},{"name":"collection_date","value":"2021-11-28"},{"name":"depth","value":"0.5 cm"},{"name":"elev","value":"- 2005.3"},{"name":"env_broad_scale","value":"Marine biome"},{"name":"env_local_scale","value":"hydrothermal seep"},{"name":"env_medium","value":"microbial mat mateiral"},{"name":"geo_loc_name","value":"Mexico: Gulf of California"},{"name":"lat_lon","value":"27.006471 N 111.409348 W"},{"name":"source_uvig","value":"metagenome (not viral targeted)"},{"name":"virus_enrich_appr","value":"not applicable"}],"bioprojects":[{"accession":"PRJNA879229"}],"description":{"comment":"Keywords: GSC:MIxS;MIUVIG:6.0","organism":{"organismName":"uncultured virus","taxId":340016},"title":"vRhyme_1952"},"lastUpdated":"2023-01-25T18:50:14.301","models":["MIUVIG.microbial"],"owner":{"contacts":[{}],"name":"Harvard University"},"package":"MIUVIG.microbial.6.0","publicationDate":"2023-01-25T00:00:00.000","sampleIds":[{"label":"Sample name","value":"r_vMAG_29"}],"status":{"status":"live","when":"2023-01-25T18:50:14.301"},"submissionDate":"2022-09-11T22:41:05.420"},"genomeNotes":["derived from metagenome","fragmented assembly","genus undefined"],"releaseDate":"2022-11-25","sequencingTech":"Illumina","submitter":"Organismic and Evolutionary Biology, Harvard University"},"assemblyStats":{"contigL50":1,"contigN50":3438,"gcCount":"1643","gcPercent":48.0,"numberOfComponentSequences":1,"numberOfContigs":1,"numberOfScaffolds":1,"scaffoldL50":1,"scaffoldN50":3438,"totalNumberOfChromosomes":1,"totalSequenceLength":"3438","totalUngappedLength":"3438"},"averageNucleotideIdentity":{"category":"category_na","comment":"na","matchStatus":"status_na","submittedAniMatch":{"assembly":"GCA_003544495.1","category":"suspected_type","organismName":"uncultured virus"},"submittedOrganism":"uncultured virus","submittedSpecies":"uncultured virus","taxonomyCheckStatus":"Inconclusive"},"currentAccession":"GCA_030022955.1","organism":{"organismName":"uncultured virus","taxId":340016},"sourceDatabase":"SOURCE_DATABASE_GENBANK"}
{"accession":"GCA_030022965.1","assemblyInfo":{"assemblyLevel":"Complete Genome","assemblyMethod":"Metaspades v. 3.13","assemblyName":"ASM3002296v1","assemblyStatus":"current","assemblyType":"haploid","bioprojectAccession":"PRJNA879229","bioprojectLineage":[{"bioprojects":[{"accession":"PRJNA879229","title":"Hydrothermal microbial mat metagenomes"}]}],"biosample":{"accession":"SAMN30801484","attributes":[{"name":"isolate","value":"r_vMAG_28_vRhyme_1858"},{"name":"isolation_source","value":"microbial mat"},{"name":"collection_date","value":"2021-11-28"},{"name":"depth","value":"0.5 cm"},{"name":"elev","value":"- 2005.3"},{"name":"env_broad_scale","value":"Marine biome"},{"name":"env_local_scale","value":"hydrothermal seep"},{"name":"env_medium","value":"microbial mat mateiral"},{"name":"geo_loc_name","value":"Mexico: Gulf of California"},{"name":"lat_lon","value":"27.006471 N 111.409348 W"},{"name":"source_uvig","value":"metagenome (not viral targeted)"},{"name":"virus_enrich_appr","value":"not applicable"}],"bioprojects":[{"accession":"PRJNA879229"}],"description":{"comment":"Keywords: GSC:MIxS;MIUVIG:6.0","organism":{"organismName":"uncultured virus","taxId":340016},"title":"vRhyme_1858"},"lastUpdated":"2023-01-25T18:50:18.450","models":["MIUVIG.microbial"],"owner":{"contacts":[{}],"name":"Harvard University"},"package":"MIUVIG.microbial.6.0","publicationDate":"2023-01-25T00:00:00.000","sampleIds":[{"label":"Sample name","value":"r_vMAG_28"}],"status":{"status":"live","when":"2023-01-25T18:50:18.450"},"submissionDate":"2022-09-11T22:41:05.410"},"genomeNotes":["derived from metagenome","fragmented assembly","genus undefined"],"releaseDate":"2022-11-25","sequencingTech":"Illumina","submitter":"Organismic and Evolutionary Biology, Harvard University"},"assemblyStats":{"contigL50":1,"contigN50":4095,"gcCount":"2070","gcPercent":50.5,"numberOfComponentSequences":1,"numberOfContigs":1,"numberOfScaffolds":1,"scaffoldL50":1,"scaffoldN50":4095,"totalNumberOfChromosomes":1,"totalSequenceLength":"4095","totalUngappedLength":"4095"},"averageNucleotideIdentity":{"category":"category_na","comment":"na","matchStatus":"status_na","submittedAniMatch":{"assembly":"GCA_003544495.1","category":"suspected_type","organismName":"uncultured virus"},"submittedOrganism":"uncultured virus","submittedSpecies":"uncultured virus","taxonomyCheckStatus":"Inconclusive"},"currentAccession":"GCA_030022965.1","organism":{"organismName":"uncultured virus","taxId":340016},"sourceDatabase":"SOURCE_DATABASE_GENBANK"}
{"accession":"GCA_030023015.1","assemblyInfo":{"assemblyLevel":"Complete Genome","assemblyMethod":"Metaspades v. 3.13","assemblyName":"ASM3002301v1","assemblyStatus":"current","assemblyType":"haploid","bioprojectAccession":"PRJNA879229","bioprojectLineage":[{"bioprojects":[{"accession":"PRJNA879229","title":"Hydrothermal microbial mat metagenomes"}]}],"biosample":{"accession":"SAMN30801484","attributes":[{"name":"isolate","value":"r_vMAG_28_vRhyme_1858"},{"name":"isolation_source","value":"microbial mat"},{"name":"collection_date","value":"2021-11-28"},{"name":"depth","value":"0.5 cm"},{"name":"elev","value":"- 2005.3"},{"name":"env_broad_scale","value":"Marine biome"},{"name":"env_local_scale","value":"hydrothermal seep"},{"name":"env_medium","value":"microbial mat mateiral"},{"name":"geo_loc_name","value":"Mexico: Gulf of California"},{"name":"lat_lon","value":"27.006471 N 111.409348 W"},{"name":"source_uvig","value":"metagenome (not viral targeted)"},{"name":"virus_enrich_appr","value":"not applicable"}],"bioprojects":[{"accession":"PRJNA879229"}],"description":{"comment":"Keywords: GSC:MIxS;MIUVIG:6.0","organism":{"organismName":"uncultured virus","taxId":340016},"title":"vRhyme_1858"},"lastUpdated":"2023-01-25T18:50:18.450","models":["MIUVIG.microbial"],"owner":{"contacts":[{}],"name":"Harvard University"},"package":"MIUVIG.microbial.6.0","publicationDate":"2023-01-25T00:00:00.000","sampleIds":[{"label":"Sample name","value":"r_vMAG_28"}],"status":{"status":"live","when":"2023-01-25T18:50:18.450"},"submissionDate":"2022-09-11T22:41:05.410"},"genomeNotes":["derived from metagenome","fragmented assembly","genus undefined"],"releaseDate":"2022-11-25","sequencingTech":"Illumina","submitter":"Organismic and Evolutionary Biology, Harvard University"},"assemblyStats":{"contigL50":1,"contigN50":4690,"gcCount":"2564","gcPercent":54.5,"numberOfComponentSequences":1,"numberOfContigs":1,"numberOfScaffolds":1,"scaffoldL50":1,"scaffoldN50":4690,"totalNumberOfChromosomes":1,"totalSequenceLength":"4690","totalUngappedLength":"4690"},"averageNucleotideIdentity":{"category":"category_na","comment":"na","matchStatus":"status_na","submittedAniMatch":{"assembly":"GCA_003544495.1","category":"suspected_type","organismName":"uncultured virus"},"submittedOrganism":"uncultured virus","submittedSpecies":"uncultured virus","taxonomyCheckStatus":"Inconclusive"},"currentAccession":"GCA_030023015.1","organism":{"organismName":"uncultured virus","taxId":340016},"sourceDatabase":"SOURCE_DATABASE_GENBANK"}
{"accession":"GCA_030023025.1","assemblyInfo":{"assemblyLevel":"Complete Genome","assemblyMethod":"Metaspades v. 3.13","assemblyName":"ASM3002302v1","assemblyStatus":"current","assemblyType":"haploid","bioprojectAccession":"PRJNA879229","bioprojectLineage":[{"bioprojects":[{"accession":"PRJNA879229","title":"Hydrothermal microbial mat metagenomes"}]}],"biosample":{"accession":"SAMN30801484","attributes":[{"name":"isolate","value":"r_vMAG_28_vRhyme_1858"},{"name":"isolation_source","value":"microbial mat"},{"name":"collection_date","value":"2021-11-28"},{"name":"depth","value":"0.5 cm"},{"name":"elev","value":"- 2005.3"},{"name":"env_broad_scale","value":"Marine biome"},{"name":"env_local_scale","value":"hydrothermal seep"},{"name":"env_medium","value":"microbial mat mateiral"},{"name":"geo_loc_name","value":"Mexico: Gulf of California"},{"name":"lat_lon","value":"27.006471 N 111.409348 W"},{"name":"source_uvig","value":"metagenome (not viral targeted)"},{"name":"virus_enrich_appr","value":"not applicable"}],"bioprojects":[{"accession":"PRJNA879229"}],"description":{"comment":"Keywords: GSC:MIxS;MIUVIG:6.0","organism":{"organismName":"uncultured virus","taxId":340016},"title":"vRhyme_1858"},"lastUpdated":"2023-01-25T18:50:18.450","models":["MIUVIG.microbial"],"owner":{"contacts":[{}],"name":"Harvard University"},"package":"MIUVIG.microbial.6.0","publicationDate":"2023-01-25T00:00:00.000","sampleIds":[{"label":"Sample name","value":"r_vMAG_28"}],"status":{"status":"live","when":"2023-01-25T18:50:18.450"},"submissionDate":"2022-09-11T22:41:05.410"},"genomeNotes":["derived from metagenome","fragmented assembly","genus undefined"],"releaseDate":"2022-11-25","sequencingTech":"Illumina","submitter":"Organismic and Evolutionary Biology, Harvard University"},"assemblyStats":{"contigL50":1,"contigN50":4016,"gcCount":"1972","gcPercent":49.0,"numberOfComponentSequences":1,"numberOfContigs":1,"numberOfScaffolds":1,"scaffoldL50":1,"scaffoldN50":4016,"totalNumberOfChromosomes":1,"totalSequenceLength":"4016","totalUngappedLength":"4016"},"averageNucleotideIdentity":{"category":"category_na","comment":"na","matchStatus":"status_na","submittedAniMatch":{"assembly":"GCA_003544495.1","category":"suspected_type","organismName":"uncultured virus"},"submittedOrganism":"uncultured virus","submittedSpecies":"uncultured virus","taxonomyCheckStatus":"Inconclusive"},"currentAccession":"GCA_030023025.1","organism":{"organismName":"uncultured virus","taxId":340016},"sourceDatabase":"SOURCE_DATABASE_GENBANK"}
{"accession":"GCA_030023045.1","assemblyInfo":{"assemblyLevel":"Complete Genome","assemblyMethod":"Metaspades v. 3.13","assemblyName":"ASM3002304v1","assemblyStatus":"current","assemblyType":"haploid","bioprojectAccession":"PRJNA879229","bioprojectLineage":[{"bioprojects":[{"accession":"PRJNA879229","title":"Hydrothermal microbial mat metagenomes"}]}],"biosample":{"accession":"SAMN30801484","attributes":[{"name":"isolate","value":"r_vMAG_28_vRhyme_1858"},{"name":"isolation_source","value":"microbial mat"},{"name":"collection_date","value":"2021-11-28"},{"name":"depth","value":"0.5 cm"},{"name":"elev","value":"- 2005.3"},{"name":"env_broad_scale","value":"Marine biome"},{"name":"env_local_scale","value":"hydrothermal seep"},{"name":"env_medium","value":"microbial mat mateiral"},{"name":"geo_loc_name","value":"Mexico: Gulf of California"},{"name":"lat_lon","value":"27.006471 N 111.409348 W"},{"name":"source_uvig","value":"metagenome (not viral targeted)"},{"name":"virus_enrich_appr","value":"not applicable"}],"bioprojects":[{"accession":"PRJNA879229"}],"description":{"comment":"Keywords: GSC:MIxS;MIUVIG:6.0","organism":{"organismName":"uncultured virus","taxId":340016},"title":"vRhyme_1858"},"lastUpdated":"2023-01-25T18:50:18.450","models":["MIUVIG.microbial"],"owner":{"contacts":[{}],"name":"Harvard University"},"package":"MIUVIG.microbial.6.0","publicationDate":"2023-01-25T00:00:00.000","sampleIds":[{"label":"Sample name","value":"r_vMAG_28"}],"status":{"status":"live","when":"2023-01-25T18:50:18.450"},"submissionDate":"2022-09-11T22:41:05.410"},"genomeNotes":["derived from metagenome","fragmented assembly","genus undefined"],"releaseDate":"2022-11-25","sequencingTech":"Illumina","submitter":"Organismic and Evolutionary Biology, Harvard University"},"assemblyStats":{"contigL50":1,"contigN50":2986,"gcCount":"1455","gcPercent":48.5,"numberOfComponentSequences":1,"numberOfContigs":1,"numberOfScaffolds":1,"scaffoldL50":1,"scaffoldN50":2986,"totalNumberOfChromosomes":1,"totalSequenceLength":"2986","totalUngappedLength":"2986"},"averageNucleotideIdentity":{"category":"category_na","comment":"na","matchStatus":"status_na","submittedAniMatch":{"assembly":"GCA_003544495.1","category":"suspected_type","organismName":"uncultured virus"},"submittedOrganism":"uncultured virus","submittedSpecies":"uncultured virus","taxonomyCheckStatus":"Inconclusive"},"currentAccession":"GCA_030023045.1","organism":{"organismName":"uncultured virus","taxId":340016},"sourceDatabase":"SOURCE_DATABASE_GENBANK"}
{"accession":"GCA_030023105.1","assemblyInfo":{"assemblyLevel":"Complete Genome","assemblyMethod":"Metaspades v. 3.13","assemblyName":"ASM3002310v1","assemblyStatus":"current","assemblyType":"haploid","bioprojectAccession":"PRJNA879229","bioprojectLineage":[{"bioprojects":[{"accession":"PRJNA879229","title":"Hydrothermal microbial mat metagenomes"}]}],"biosample":{"accession":"SAMN30801484","attributes":[{"name":"isolate","value":"r_vMAG_28_vRhyme_1858"},{"name":"isolation_source","value":"microbial mat"},{"name":"collection_date","value":"2021-11-28"},{"name":"depth","value":"0.5 cm"},{"name":"elev","value":"- 2005.3"},{"name":"env_broad_scale","value":"Marine biome"},{"name":"env_local_scale","value":"hydrothermal seep"},{"name":"env_medium","value":"microbial mat mateiral"},{"name":"geo_loc_name","value":"Mexico: Gulf of California"},{"name":"lat_lon","value":"27.006471 N 111.409348 W"},{"name":"source_uvig","value":"metagenome (not viral targeted)"},{"name":"virus_enrich_appr","value":"not applicable"}],"bioprojects":[{"accession":"PRJNA879229"}],"description":{"comment":"Keywords: GSC:MIxS;MIUVIG:6.0","organism":{"organismName":"uncultured virus","taxId":340016},"title":"vRhyme_1858"},"lastUpdated":"2023-01-25T18:50:18.450","models":["MIUVIG.microbial"],"owner":{"contacts":[{}],"name":"Harvard University"},"package":"MIUVIG.microbial.6.0","publicationDate":"2023-01-25T00:00:00.000","sampleIds":[{"label":"Sample name","value":"r_vMAG_28"}],"status":{"status":"live","when":"2023-01-25T18:50:18.450"},"submissionDate":"2022-09-11T22:41:05.410"},"genomeNotes":["derived from metagenome","fragmented assembly","genus undefined"],"releaseDate":"2022-11-25","sequencingTech":"Illumina","submitter":"Organismic and Evolutionary Biology, Harvard University"},"assemblyStats":{"contigL50":1,"contigN50":4862,"gcCount":"2333","gcPercent":48.0,"numberOfComponentSequences":1,"numberOfContigs":1,"numberOfScaffolds":1,"scaffoldL50":1,"scaffoldN50":4862,"totalNumberOfChromosomes":1,"totalSequenceLength":"4862","totalUngappedLength":"4862"},"averageNucleotideIdentity":{"category":"category_na","comment":"na","matchStatus":"status_na","submittedAniMatch":{"assembly":"GCA_003544495.1","category":"suspected_type","organismName":"uncultured virus"},"submittedOrganism":"uncultured virus","submittedSpecies":"uncultured virus","taxonomyCheckStatus":"Inconclusive"},"currentAccession":"GCA_030023105.1","organism":{"organismName":"uncultured virus","taxId":340016},"sourceDatabase":"SOURCE_DATABASE_GENBANK"}
{"accession":"GCA_030023135.1","assemblyInfo":{"assemblyLevel":"Complete Genome","assemblyMethod":"Metaspades v. 3.13","assemblyName":"ASM3002313v1","assemblyStatus":"current","assemblyType":"haploid","bioprojectAccession":"PRJNA879229","bioprojectLineage":[{"bioprojects":[{"accession":"PRJNA879229","title":"Hydrothermal microbial mat metagenomes"}]}],"biosample":{"accession":"SAMN30801484","attributes":[{"name":"isolate","value":"r_vMAG_28_vRhyme_1858"},{"name":"isolation_source","value":"microbial mat"},{"name":"collection_date","value":"2021-11-28"},{"name":"depth","value":"0.5 cm"},{"name":"elev","value":"- 2005.3"},{"name":"env_broad_scale","value":"Marine biome"},{"name":"env_local_scale","value":"hydrothermal seep"},{"name":"env_medium","value":"microbial mat mateiral"},{"name":"geo_loc_name","value":"Mexico: Gulf of California"},{"name":"lat_lon","value":"27.006471 N 111.409348 W"},{"name":"source_uvig","value":"metagenome (not viral targeted)"},{"name":"virus_enrich_appr","value":"not applicable"}],"bioprojects":[{"accession":"PRJNA879229"}],"description":{"comment":"Keywords: GSC:MIxS;MIUVIG:6.0","organism":{"organismName":"uncultured virus","taxId":340016},"title":"vRhyme_1858"},"lastUpdated":"2023-01-25T18:50:18.450","models":["MIUVIG.microbial"],"owner":{"contacts":[{}],"name":"Harvard University"},"package":"MIUVIG.microbial.6.0","publicationDate":"2023-01-25T00:00:00.000","sampleIds":[{"label":"Sample name","value":"r_vMAG_28"}],"status":{"status":"live","when":"2023-01-25T18:50:18.450"},"submissionDate":"2022-09-11T22:41:05.410"},"genomeNotes":["derived from metagenome","genus undefined"],"releaseDate":"2022-11-25","sequencingTech":"Illumina","submitter":"Organismic and Evolutionary Biology, Harvard University"},"assemblyStats":{"contigL50":1,"contigN50":5705,"gcCount":"2876","gcPercent":50.5,"numberOfComponentSequences":1,"numberOfContigs":1,"numberOfScaffolds":1,"scaffoldL50":1,"scaffoldN50":5705,"totalNumberOfChromosomes":1,"totalSequenceLength":"5705","totalUngappedLength":"5705"},"averageNucleotideIdentity":{"category":"category_na","comment":"na","matchStatus":"status_na","submittedAniMatch":{"assembly":"GCA_003544495.1","category":"suspected_type","organismName":"uncultured virus"},"submittedOrganism":"uncultured virus","submittedSpecies":"uncultured virus","taxonomyCheckStatus":"Inconclusive"},"currentAccession":"GCA_030023135.1","organism":{"organismName":"uncultured virus","taxId":340016},"sourceDatabase":"SOURCE_DATABASE_GENBANK"}
{"accession":"GCA_030023145.1","assemblyInfo":{"assemblyLevel":"Complete Genome","assemblyMethod":"Metaspades v. 3.13","assemblyName":"ASM3002314v1","assemblyStatus":"current","assemblyType":"haploid","bioprojectAccession":"PRJNA879229","bioprojectLineage":[{"bioprojects":[{"accession":"PRJNA879229","title":"Hydrothermal microbial mat metagenomes"}]}],"biosample":{"accession":"SAMN30801484","attributes":[{"name":"isolate","value":"r_vMAG_28_vRhyme_1858"},{"name":"isolation_source","value":"microbial mat"},{"name":"collection_date","value":"2021-11-28"},{"name":"depth","value":"0.5 cm"},{"name":"elev","value":"- 2005.3"},{"name":"env_broad_scale","value":"Marine biome"},{"name":"env_local_scale","value":"hydrothermal seep"},{"name":"env_medium","value":"microbial mat mateiral"},{"name":"geo_loc_name","value":"Mexico: Gulf of California"},{"name":"lat_lon","value":"27.006471 N 111.409348 W"},{"name":"source_uvig","value":"metagenome (not viral targeted)"},{"name":"virus_enrich_appr","value":"not applicable"}],"bioprojects":[{"accession":"PRJNA879229"}],"description":{"comment":"Keywords: GSC:MIxS;MIUVIG:6.0","organism":{"organismName":"uncultured virus","taxId":340016},"title":"vRhyme_1858"},"lastUpdated":"2023-01-25T18:50:18.450","models":["MIUVIG.microbial"],"owner":{"contacts":[{}],"name":"Harvard University"},"package":"MIUVIG.microbial.6.0","publicationDate":"2023-01-25T00:00:00.000","sampleIds":[{"label":"Sample name","value":"r_vMAG_28"}],"status":{"status":"live","when":"2023-01-25T18:50:18.450"},"submissionDate":"2022-09-11T22:41:05.410"},"genomeNotes":["derived from metagenome","genus undefined"],"releaseDate":"2022-11-25","sequencingTech":"Illumina","submitter":"Organismic and Evolutionary Biology, Harvard University"},"assemblyStats":{"contigL50":1,"contigN50":6428,"gcCount":"3431","gcPercent":53.5,"numberOfComponentSequences":1,"numberOfContigs":1,"numberOfScaffolds":1,"scaffoldL50":1,"scaffoldN50":6428,"totalNumberOfChromosomes":1,"totalSequenceLength":"6428","totalUngappedLength":"6428"},"averageNucleotideIdentity":{"category":"category_na","comment":"na","matchStatus":"status_na","submittedAniMatch":{"assembly":"GCA_003544495.1","category":"suspected_type","organismName":"uncultured virus"},"submittedOrganism":"uncultured virus","submittedSpecies":"uncultured virus","taxonomyCheckStatus":"Inconclusive"},"currentAccession":"GCA_030023145.1","organism":{"organismName":"uncultured virus","taxId":340016},"sourceDatabase":"SOURCE_DATABASE_GENBANK"}
{"accession":"GCA_030023155.1","assemblyInfo":{"assemblyLevel":"Complete Genome","assemblyMethod":"Metaspades v. 3.13","assemblyName":"ASM3002315v1","assemblyStatus":"current","assemblyType":"haploid","bioprojectAccession":"PRJNA879229","bioprojectLineage":[{"bioprojects":[{"accession":"PRJNA879229","title":"Hydrothermal microbial mat metagenomes"}]}],"biosample":{"accession":"SAMN30801484","attributes":[{"name":"isolate","value":"r_vMAG_28_vRhyme_1858"},{"name":"isolation_source","value":"microbial mat"},{"name":"collection_date","value":"2021-11-28"},{"name":"depth","value":"0.5 cm"},{"name":"elev","value":"- 2005.3"},{"name":"env_broad_scale","value":"Marine biome"},{"name":"env_local_scale","value":"hydrothermal seep"},{"name":"env_medium","value":"microbial mat mateiral"},{"name":"geo_loc_name","value":"Mexico: Gulf of California"},{"name":"lat_lon","value":"27.006471 N 111.409348 W"},{"name":"source_uvig","value":"metagenome (not viral targeted)"},{"name":"virus_enrich_appr","value":"not applicable"}],"bioprojects":[{"accession":"PRJNA879229"}],"description":{"comment":"Keywords: GSC:MIxS;MIUVIG:6.0","organism":{"organismName":"uncultured virus","taxId":340016},"title":"vRhyme_1858"},"lastUpdated":"2023-01-25T18:50:18.450","models":["MIUVIG.microbial"],"owner":{"contacts":[{}],"name":"Harvard University"},"package":"MIUVIG.microbial.6.0","publicationDate":"2023-01-25T00:00:00.000","sampleIds":[{"label":"Sample name","value":"r_vMAG_28"}],"status":{"status":"live","when":"2023-01-25T18:50:18.450"},"submissionDate":"2022-09-11T22:41:05.410"},"genomeNotes":["derived from metagenome","fragmented assembly","genus undefined"],"releaseDate":"2022-11-25","sequencingTech":"Illumina","submitter":"Organismic and Evolutionary Biology, Harvard University"},"assemblyStats":{"contigL50":1,"contigN50":2116,"gcCount":"1116","gcPercent":52.5,"numberOfComponentSequences":1,"numberOfContigs":1,"numberOfScaffolds":1,"scaffoldL50":1,"scaffoldN50":2116,"totalNumberOfChromosomes":1,"totalSequenceLength":"2116","totalUngappedLength":"2116"},"averageNucleotideIdentity":{"category":"category_na","comment":"na","matchStatus":"status_na","submittedAniMatch":{"assembly":"GCA_003544495.1","category":"suspected_type","organismName":"uncultured virus"},"submittedOrganism":"uncultured virus","submittedSpecies":"uncultured virus","taxonomyCheckStatus":"Inconclusive"},"currentAccession":"GCA_030023155.1","organism":{"organismName":"uncultured virus","taxId":340016},"sourceDatabase":"SOURCE_DATABASE_GENBANK"}
{"accession":"GCA_030023195.1","assemblyInfo":{"assemblyLevel":"Complete Genome","assemblyMethod":"Metaspades v. 3.13","assemblyName":"ASM3002319v1","assemblyStatus":"current","assemblyType":"haploid","bioprojectAccession":"PRJNA879229","bioprojectLineage":[{"bioprojects":[{"accession":"PRJNA879229","title":"Hydrothermal microbial mat metagenomes"}]}],"biosample":{"accession":"SAMN30801483","attributes":[{"name":"isolate","value":"r_vMAG_27_vRhyme_1853"},{"name":"isolation_source","value":"microbial mat"},{"name":"collection_date","value":"2021-11-28"},{"name":"depth","value":"0.5 cm"},{"name":"elev","value":"- 2005.3"},{"name":"env_broad_scale","value":"Marine biome"},{"name":"env_local_scale","value":"hydrothermal seep"},{"name":"env_medium","value":"microbial mat mateiral"},{"name":"geo_loc_name","value":"Mexico: Gulf of California"},{"name":"lat_lon","value":"27.006471 N 111.409348 W"},{"name":"source_uvig","value":"metagenome (not viral targeted)"},{"name":"virus_enrich_appr","value":"not applicable"}],"bioprojects":[{"accession":"PRJNA879229"}],"description":{"comment":"Keywords: GSC:MIxS;MIUVIG:6.0","organism":{"organismName":"uncultured virus","taxId":340016},"title":"vRhyme_1853"},"lastUpdated":"2023-01-25T18:50:18.435","models":["MIUVIG.microbial"],"owner":{"contacts":[{}],"name":"Harvard University"},"package":"MIUVIG.microbial.6.0","publicationDate":"2023-01-25T00:00:00.000","sampleIds":[{"label":"Sample name","value":"r_vMAG_27"}],"status":{"status":"live","when":"2023-01-25T18:50:18.435"},"submissionDate":"2022-09-11T22:41:05.400"},"genomeNotes":["derived from metagenome","genus undefined"],"releaseDate":"2022-11-25","sequencingTech":"Illumina","submitter":"Organismic and Evolutionary Biology, Harvard University"},"assemblyStats":{"contigL50":1,"contigN50":24334,"gcCount":"9663","gcPercent":39.5,"numberOfComponentSequences":1,"numberOfContigs":1,"numberOfScaffolds":1,"scaffoldL50":1,"scaffoldN50":24334,"totalNumberOfChromosomes":1,"totalSequenceLength":"24334","totalUngappedLength":"24334"},"averageNucleotideIdentity":{"category":"category_na","comment":"na","matchStatus":"status_na","submittedAniMatch":{"assembly":"GCA_003544495.1","category":"suspected_type","organismName":"uncultured virus"},"submittedOrganism":"uncultured virus","submittedSpecies":"uncultured virus","taxonomyCheckStatus":"Inconclusive"},"currentAccession":"GCA_030023195.1","organism":{"organismName":"uncultured virus","taxId":340016},"sourceDatabase":"SOURCE_DATABASE_GENBANK"}
{"accession":"GCA_030023235.1","assemblyInfo":{"assemblyLevel":"Complete Genome","assemblyMethod":"Metaspades v. 3.13","assemblyName":"ASM3002323v1","assemblyStatus":"current","assemblyType":"haploid","bioprojectAccession":"PRJNA879229","bioprojectLineage":[{"bioprojects":[{"accession":"PRJNA879229","title":"Hydrothermal microbial mat metagenomes"}]}],"biosample":{"accession":"SAMN30801483","attributes":[{"name":"isolate","value":"r_vMAG_27_vRhyme_1853"},{"name":"isolation_source","value":"microbial mat"},{"name":"collection_date","value":"2021-11-28"},{"name":"depth","value":"0.5 cm"},{"name":"elev","value":"- 2005.3"},{"name":"env_broad_scale","value":"Marine biome"},{"name":"env_local_scale","value":"hydrothermal seep"},{"name":"env_medium","value":"microbial mat mateiral"},{"name":"geo_loc_name","value":"Mexico: Gulf of California"},{"name":"lat_lon","value":"27.006471 N 111.409348 W"},{"name":"source_uvig","value":"metagenome (not viral targeted)"},{"name":"virus_enrich_appr","value":"not applicable"}],"bioprojects":[{"accession":"PRJNA879229"}],"description":{"comment":"Keywords: GSC:MIxS;MIUVIG:6.0","organism":{"organismName":"uncultured virus","taxId":340016},"title":"vRhyme_1853"},"lastUpdated":"2023-01-25T18:50:18.435","models":["MIUVIG.microbial"],"owner":{"contacts":[{}],"name":"Harvard University"},"package":"MIUVIG.microbial.6.0","publicationDate":"2023-01-25T00:00:00.000","sampleIds":[{"label":"Sample name","value":"r_vMAG_27"}],"status":{"status":"live","when":"2023-01-25T18:50:18.435"},"submissionDate":"2022-09-11T22:41:05.400"},"genomeNotes":["derived from metagenome","genus undefined"],"releaseDate":"2022-11-25","sequencingTech":"Illumina","submitter":"Organismic and Evolutionary Biology, Harvard University"},"assemblyStats":{"contigL50":1,"contigN50":5273,"gcCount":"2076","gcPercent":39.5,"numberOfComponentSequences":1,"numberOfContigs":1,"numberOfScaffolds":1,"scaffoldL50":1,"scaffoldN50":5273,"totalNumberOfChromosomes":1,"totalSequenceLength":"5273","totalUngappedLength":"5273"},"averageNucleotideIdentity":{"category":"category_na","comment":"na","matchStatus":"status_na","submittedAniMatch":{"assembly":"GCA_003544495.1","category":"suspected_type","organismName":"uncultured virus"},"submittedOrganism":"uncultured virus","submittedSpecies":"uncultured virus","taxonomyCheckStatus":"Inconclusive"},"currentAccession":"GCA_030023235.1","organism":{"organismName":"uncultured virus","taxId":340016},"sourceDatabase":"SOURCE_DATABASE_GENBANK"}
{"accession":"GCA_030027305.1","assemblyInfo":{"assemblyLevel":"Complete Genome","assemblyMethod":"Metaspades v. 3.13","assemblyName":"ASM3002730v1","assemblyStatus":"current","assemblyType":"haploid","bioprojectAccession":"PRJNA879229","bioprojectLineage":[{"bioprojects":[{"accession":"PRJNA879229","title":"Hydrothermal microbial mat metagenomes"}]}],"biosample":{"accession":"SAMN30801483","attributes":[{"name":"isolate","value":"r_vMAG_27_vRhyme_1853"},{"name":"isolation_source","value":"microbial mat"},{"name":"collection_date","value":"2021-11-28"},{"name":"depth","value":"0.5 cm"},{"name":"elev","value":"- 2005.3"},{"name":"env_broad_scale","value":"Marine biome"},{"name":"env_local_scale","value":"hydrothermal seep"},{"name":"env_medium","value":"microbial mat mateiral"},{"name":"geo_loc_name","value":"Mexico: Gulf of California"},{"name":"lat_lon","value":"27.006471 N 111.409348 W"},{"name":"source_uvig","value":"metagenome (not viral targeted)"},{"name":"virus_enrich_appr","value":"not applicable"}],"bioprojects":[{"accession":"PRJNA879229"}],"description":{"comment":"Keywords: GSC:MIxS;MIUVIG:6.0","organism":{"organismName":"uncultured virus","taxId":340016},"title":"vRhyme_1853"},"lastUpdated":"2023-01-25T18:50:18.435","models":["MIUVIG.microbial"],"owner":{"contacts":[{}],"name":"Harvard University"},"package":"MIUVIG.microbial.6.0","publicationDate":"2023-01-25T00:00:00.000","sampleIds":[{"label":"Sample name","value":"r_vMAG_27"}],"status":{"status":"live","when":"2023-01-25T18:50:18.435"},"submissionDate":"2022-09-11T22:41:05.400"},"genomeNotes":["derived from metagenome","genus undefined"],"releaseDate":"2022-11-25","sequencingTech":"Illumina","submitter":"Organismic and Evolutionary Biology, Harvard University"},"assemblyStats":{"contigL50":1,"contigN50":5107,"gcCount":"2000","gcPercent":39.0,"numberOfComponentSequences":1,"numberOfContigs":1,"numberOfScaffolds":1,"scaffoldL50":1,"scaffoldN50":5107,"totalNumberOfChromosomes":1,"totalSequenceLength":"5107","totalUngappedLength":"5107"},"averageNucleotideIdentity":{"category":"category_na","comment":"na","matchStatus":"status_na","submittedAniMatch":{"assembly":"GCA_003544495.1","category":"suspected_type","organismName":"uncultured virus"},"submittedOrganism":"uncultured virus","submittedSpecies":"uncultured virus","taxonomyCheckStatus":"Inconclusive"},"currentAccession":"GCA_030027305.1","organism":{"organismName":"uncultured virus","taxId":340016},"sourceDatabase":"SOURCE_DATABASE_GENBANK"}
{"accession":"GCA_030027315.1","assemblyInfo":{"assemblyLevel":"Complete Genome","assemblyMethod":"Metaspades v. 3.13","assemblyName":"ASM3002731v1","assemblyStatus":"current","assemblyType":"haploid","bioprojectAccession":"PRJNA879229","bioprojectLineage":[{"bioprojects":[{"accession":"PRJNA879229","title":"Hydrothermal microbial mat metagenomes"}]}],"biosample":{"accession":"SAMN30801483","attributes":[{"name":"isolate","value":"r_vMAG_27_vRhyme_1853"},{"name":"isolation_source","value":"microbial mat"},{"name":"collection_date","value":"2021-11-28"},{"name":"depth","value":"0.5 cm"},{"name":"elev","value":"- 2005.3"},{"name":"env_broad_scale","value":"Marine biome"},{"name":"env_local_scale","value":"hydrothermal seep"},{"name":"env_medium","value":"microbial mat mateiral"},{"name":"geo_loc_name","value":"Mexico: Gulf of California"},{"name":"lat_lon","value":"27.006471 N 111.409348 W"},{"name":"source_uvig","value":"metagenome (not viral targeted)"},{"name":"virus_enrich_appr","value":"not applicable"}],"bioprojects":[{"accession":"PRJNA879229"}],"description":{"comment":"Keywords: GSC:MIxS;MIUVIG:6.0","organism":{"organismName":"uncultured virus","taxId":340016},"title":"vRhyme_1853"},"lastUpdated":"2023-01-25T18:50:18.435","models":["MIUVIG.microbial"],"owner":{"contacts":[{}],"name":"Harvard University"},"package":"MIUVIG.microbial.6.0","publicationDate":"2023-01-25T00:00:00.000","sampleIds":[{"label":"Sample name","value":"r_vMAG_27"}],"status":{"status":"live","when":"2023-01-25T18:50:18.435"},"submissionDate":"2022-09-11T22:41:05.400"},"genomeNotes":["derived from metagenome","genus undefined"],"releaseDate":"2022-11-25","sequencingTech":"Illumina","submitter":"Organismic and Evolutionary Biology, Harvard University"},"assemblyStats":{"contigL50":1,"contigN50":8215,"gcCount":"3316","gcPercent":40.5,"numberOfComponentSequences":1,"numberOfContigs":1,"numberOfScaffolds":1,"scaffoldL50":1,"scaffoldN50":8215,"totalNumberOfChromosomes":1,"totalSequenceLength":"8215","totalUngappedLength":"8215"},"averageNucleotideIdentity":{"category":"category_na","comment":"na","matchStatus":"status_na","submittedAniMatch":{"assembly":"GCA_003544495.1","category":"suspected_type","organismName":"uncultured virus"},"submittedOrganism":"uncultured virus","submittedSpecies":"uncultured virus","taxonomyCheckStatus":"Inconclusive"},"currentAccession":"GCA_030027315.1","organism":{"organismName":"uncultured virus","taxId":340016},"sourceDatabase":"SOURCE_DATABASE_GENBANK"}
{"accession":"GCA_030027325.1","assemblyInfo":{"assemblyLevel":"Chromosome","assemblyMethod":"Metaspades v. 3.13","assemblyName":"ASM3002732v1","assemblyStatus":"current","assemblyType":"haploid","bioprojectAccession":"PRJNA879229","bioprojectLineage":[{"bioprojects":[{"accession":"PRJNA879229","title":"Hydrothermal microbial mat metagenomes"}]}],"biosample":{"accession":"SAMN30801483","attributes":[{"name":"isolate","value":"r_vMAG_27_vRhyme_1853"},{"name":"isolation_source","value":"microbial mat"},{"name":"collection_date","value":"2021-11-28"},{"name":"depth","value":"0.5 cm"},{"name":"elev","value":"- 2005.3"},{"name":"env_broad_scale","value":"Marine biome"},{"name":"env_local_scale","value":"hydrothermal seep"},{"name":"env_medium","value":"microbial mat mateiral"},{"name":"geo_loc_name","value":"Mexico: Gulf of California"},{"name":"lat_lon","value":"27.006471 N 111.409348 W"},{"name":"source_uvig","value":"metagenome (not viral targeted)"},{"name":"virus_enrich_appr","value":"not applicable"}],"bioprojects":[{"accession":"PRJNA879229"}],"description":{"comment":"Keywords: GSC:MIxS;MIUVIG:6.0","organism":{"organismName":"uncultured virus","taxId":340016},"title":"vRhyme_1853"},"lastUpdated":"2023-01-25T18:50:18.435","models":["MIUVIG.microbial"],"owner":{"contacts":[{}],"name":"Harvard University"},"package":"MIUVIG.microbial.6.0","publicationDate":"2023-01-25T00:00:00.000","sampleIds":[{"label":"Sample name","value":"r_vMAG_27"}],"status":{"status":"live","when":"2023-01-25T18:50:18.435"},"submissionDate":"2022-09-11T22:41:05.400"},"genomeNotes":["derived from metagenome","fragmented assembly","genus undefined"],"releaseDate":"2022-11-25","sequencingTech":"Illumina","submitter":"Organismic and Evolutionary Biology, Harvard University"},"assemblyStats":{"contigL50":1,"contigN50":4710,"gcCount":"2584","gcPercent":44.0,"numberOfComponentSequences":1,"numberOfContigs":2,"numberOfScaffolds":1,"scaffoldL50":1,"scaffoldN50":5879,"totalNumberOfChromosomes":1,"totalSequenceLength":"5879","totalUngappedLength":"5869"},"averageNucleotideIdentity":{"category":"category_na","comment":"na","matchStatus":"status_na","submittedAniMatch":{"assembly":"GCA_003544495.1","category":"suspected_type","organismName":"uncultured virus"},"submittedOrganism":"uncultured virus","submittedSpecies":"uncultured virus","taxonomyCheckStatus":"Inconclusive"},"currentAccession":"GCA_030027325.1","organism":{"organismName":"uncultured virus","taxId":340016},"sourceDatabase":"SOURCE_DATABASE_GENBANK"}
{"accession":"GCA_030027335.1","assemblyInfo":{"assemblyLevel":"Complete Genome","assemblyMethod":"Metaspades v. 3.13","assemblyName":"ASM3002733v1","assemblyStatus":"current","assemblyType":"haploid","bioprojectAccession":"PRJNA879229","bioprojectLineage":[{"bioprojects":[{"accession":"PRJNA879229","title":"Hydrothermal microbial mat metagenomes"}]}],"biosample":{"accession":"SAMN30801483","attributes":[{"name":"isolate","value":"r_vMAG_27_vRhyme_1853"},{"name":"isolation_source","value":"microbial mat"},{"name":"collection_date","value":"2021-11-28"},{"name":"depth","value":"0.5 cm"},{"name":"elev","value":"- 2005.3"},{"name":"env_broad_scale","value":"Marine biome"},{"name":"env_local_scale","value":"hydrothermal seep"},{"name":"env_medium","value":"microbial mat mateiral"},{"name":"geo_loc_name","value":"Mexico: Gulf of California"},{"name":"lat_lon","value":"27.006471 N 111.409348 W"},{"name":"source_uvig","value":"metagenome (not viral targeted)"},{"name":"virus_enrich_appr","value":"not applicable"}],"bioprojects":[{"accession":"PRJNA879229"}],"description":{"comment":"Keywords: GSC:MIxS;MIUVIG:6.0","organism":{"organismName":"uncultured virus","taxId":340016},"title":"vRhyme_1853"},"lastUpdated":"2023-01-25T18:50:18.435","models":["MIUVIG.microbial"],"owner":{"contacts":[{}],"name":"Harvard University"},"package":"MIUVIG.microbial.6.0","publicationDate":"2023-01-25T00:00:00.000","sampleIds":[{"label":"Sample name","value":"r_vMAG_27"}],"status":{"status":"live","when":"2023-01-25T18:50:18.435"},"submissionDate":"2022-09-11T22:41:05.400"},"genomeNotes":["derived from metagenome","fragmented assembly","genus undefined"],"releaseDate":"2022-11-25","sequencingTech":"Illumina","submitter":"Organismic and Evolutionary Biology, Harvard University"},"assemblyStats":{"contigL50":1,"contigN50":4321,"gcCount":"1925","gcPercent":44.5,"numberOfComponentSequences":1,"numberOfContigs":1,"numberOfScaffolds":1,"scaffoldL50":1,"scaffoldN50":4321,"totalNumberOfChromosomes":1,"totalSequenceLength":"4321","totalUngappedLength":"4321"},"averageNucleotideIdentity":{"category":"category_na","comment":"na","matchStatus":"status_na","submittedAniMatch":{"assembly":"GCA_003544495.1","category":"suspected_type","organismName":"uncultured virus"},"submittedOrganism":"uncultured virus","submittedSpecies":"uncultured virus","taxonomyCheckStatus":"Inconclusive"},"currentAccession":"GCA_030027335.1","organism":{"organismName":"uncultured virus","taxId":340016},"sourceDatabase":"SOURCE_DATABASE_GENBANK"}
{"accession":"GCA_030027345.1","assemblyInfo":{"assemblyLevel":"Complete Genome","assemblyMethod":"Metaspades v. 3.13","assemblyName":"ASM3002734v1","assemblyStatus":"current","assemblyType":"haploid","bioprojectAccession":"PRJNA879229","bioprojectLineage":[{"bioprojects":[{"accession":"PRJNA879229","title":"Hydrothermal microbial mat metagenomes"}]}],"biosample":{"accession":"SAMN30801483","attributes":[{"name":"isolate","value":"r_vMAG_27_vRhyme_1853"},{"name":"isolation_source","value":"microbial mat"},{"name":"collection_date","value":"2021-11-28"},{"name":"depth","value":"0.5 cm"},{"name":"elev","value":"- 2005.3"},{"name":"env_broad_scale","value":"Marine biome"},{"name":"env_local_scale","value":"hydrothermal seep"},{"name":"env_medium","value":"microbial mat mateiral"},{"name":"geo_loc_name","value":"Mexico: Gulf of California"},{"name":"lat_lon","value":"27.006471 N 111.409348 W"},{"name":"source_uvig","value":"metagenome (not viral targeted)"},{"name":"virus_enrich_appr","value":"not applicable"}],"bioprojects":[{"accession":"PRJNA879229"}],"description":{"comment":"Keywords: GSC:MIxS;MIUVIG:6.0","organism":{"organismName":"uncultured virus","taxId":340016},"title":"vRhyme_1853"},"lastUpdated":"2023-01-25T18:50:18.435","models":["MIUVIG.microbial"],"owner":{"contacts":[{}],"name":"Harvard University"},"package":"MIUVIG.microbial.6.0","publicationDate":"2023-01-25T00:00:00.000","sampleIds":[{"label":"Sample name","value":"r_vMAG_27"}],"status":{"status":"live","when":"2023-01-25T18:50:18.435"},"submissionDate":"2022-09-11T22:41:05.400"},"genomeNotes":["derived from metagenome","fragmented assembly","genus undefined"],"releaseDate":"2022-11-25","sequencingTech":"Illumina","submitter":"Organismic and Evolutionary Biology, Harvard University"},"assemblyStats":{"contigL50":1,"contigN50":2809,"gcCount":"1187","gcPercent":42.0,"numberOfComponentSequences":1,"numberOfContigs":1,"numberOfScaffolds":1,"scaffoldL50":1,"scaffoldN50":2809,"totalNumberOfChromosomes":1,"totalSequenceLength":"2809","totalUngappedLength":"2809"},"averageNucleotideIdentity":{"category":"category_na","comment":"na","matchStatus":"status_na","submittedAniMatch":{"assembly":"GCA_003544495.1","category":"suspected_type","organismName":"uncultured virus"},"submittedOrganism":"uncultured virus","submittedSpecies":"uncultured virus","taxonomyCheckStatus":"Inconclusive"},"currentAccession":"GCA_030027345.1","organism":{"organismName":"uncultured virus","taxId":340016},"sourceDatabase":"SOURCE_DATABASE_GENBANK"}
{"accession":"GCA_030027355.1","assemblyInfo":{"assemblyLevel":"Complete Genome","assemblyMethod":"Metaspades v. 3.13","assemblyName":"ASM3002735v1","assemblyStatus":"current","assemblyType":"haploid","bioprojectAccession":"PRJNA879229","bioprojectLineage":[{"bioprojects":[{"accession":"PRJNA879229","title":"Hydrothermal microbial mat metagenomes"}]}],"biosample":{"accession":"SAMN30801482","attributes":[{"name":"isolate","value":"r_vMAG_26_vRhyme_1660"},{"name":"isolation_source","value":"microbial mat"},{"name":"collection_date","value":"2021-11-28"},{"name":"depth","value":"0.5 cm"},{"name":"elev","value":"- 2005.3"},{"name":"env_broad_scale","value":"Marine biome"},{"name":"env_local_scale","value":"hydrothermal seep"},{"name":"env_medium","value":"microbial mat mateiral"},{"name":"geo_loc_name","value":"Mexico: Gulf of California"},{"name":"lat_lon","value":"27.006471 N 111.409348 W"},{"name":"source_uvig","value":"metagenome (not viral targeted)"},{"name":"virus_enrich_appr","value":"not applicable"}],"bioprojects":[{"accession":"PRJNA879229"}],"description":{"comment":"Keywords: GSC:MIxS;MIUVIG:6.0","organism":{"organismName":"uncultured virus","taxId":340016},"title":"vRhyme_1660"},"lastUpdated":"2023-01-25T18:50:14.285","models":["MIUVIG.microbial"],"owner":{"contacts":[{}],"name":"Harvard University"},"package":"MIUVIG.microbial.6.0","publicationDate":"2023-01-25T00:00:00.000","sampleIds":[{"label":"Sample name","value":"r_vMAG_26"}],"status":{"status":"live","when":"2023-01-25T18:50:14.285"},"submissionDate":"2022-09-11T22:41:05.393"},"genomeNotes":["derived from metagenome","genus undefined"],"releaseDate":"2022-11-25","sequencingTech":"Illumina","submitter":"Organismic and Evolutionary Biology, Harvard University"},"assemblyStats":{"contigL50":1,"contigN50":73094,"gcCount":"23964","gcPercent":33.0,"numberOfComponentSequences":1,"numberOfContigs":1,"numberOfScaffolds":1,"scaffoldL50":1,"scaffoldN50":73094,"totalNumberOfChromosomes":1,"totalSequenceLength":"73094","totalUngappedLength":"73094"},"averageNucleotideIdentity":{"category":"category_na","comment":"na","matchStatus":"status_na","submittedAniMatch":{"assembly":"GCA_003544495.1","category":"suspected_type","organismName":"uncultured virus"},"submittedOrganism":"uncultured virus","submittedSpecies":"uncultured virus","taxonomyCheckStatus":"Inconclusive"},"currentAccession":"GCA_030027355.1","organism":{"organismName":"uncultured virus","taxId":340016},"sourceDatabase":"SOURCE_DATABASE_GENBANK"}
{"accession":"GCA_030027365.1","assemblyInfo":{"assemblyLevel":"Complete Genome","assemblyMethod":"Metaspades v. 3.13","assemblyName":"ASM3002736v1","assemblyStatus":"current","assemblyType":"haploid","bioprojectAccession":"PRJNA879229","bioprojectLineage":[{"bioprojects":[{"accession":"PRJNA879229","title":"Hydrothermal microbial mat metagenomes"}]}],"biosample":{"accession":"SAMN30801482","attributes":[{"name":"isolate","value":"r_vMAG_26_vRhyme_1660"},{"name":"isolation_source","value":"microbial mat"},{"name":"collection_date","value":"2021-11-28"},{"name":"depth","value":"0.5 cm"},{"name":"elev","value":"- 2005.3"},{"name":"env_broad_scale","value":"Marine biome"},{"name":"env_local_scale","value":"hydrothermal seep"},{"name":"env_medium","value":"microbial mat mateiral"},{"name":"geo_loc_name","value":"Mexico: Gulf of California"},{"name":"lat_lon","value":"27.006471 N 111.409348 W"},{"name":"source_uvig","value":"metagenome (not viral targeted)"},{"name":"virus_enrich_appr","value":"not applicable"}],"bioprojects":[{"accession":"PRJNA879229"}],"description":{"comment":"Keywords: GSC:MIxS;MIUVIG:6.0","organism":{"organismName":"uncultured virus","taxId":340016},"title":"vRhyme_1660"},"lastUpdated":"2023-01-25T18:50:14.285","models":["MIUVIG.microbial"],"owner":{"contacts":[{}],"name":"Harvard University"},"package":"MIUVIG.microbial.6.0","publicationDate":"2023-01-25T00:00:00.000","sampleIds":[{"label":"Sample name","value":"r_vMAG_26"}],"status":{"status":"live","when":"2023-01-25T18:50:14.285"},"submissionDate":"2022-09-11T22:41:05.393"},"genomeNotes":["derived from metagenome","genus undefined"],"releaseDate":"2022-11-25","sequencingTech":"Illumina","submitter":"Organismic and Evolutionary Biology, Harvard University"},"assemblyStats":{"contigL50":1,"contigN50":41353,"gcCount":"13433","gcPercent":32.5,"numberOfComponentSequences":1,"numberOfContigs":1,"numberOfScaffolds":1,"scaffoldL50":1,"scaffoldN50":41353,"totalNumberOfChromosomes":1,"totalSequenceLength":"41353","totalUngappedLength":"41353"},"averageNucleotideIdentity":{"category":"category_na","comment":"na","matchStatus":"status_na","submittedAniMatch":{"assembly":"GCA_003544495.1","category":"suspected_type","organismName":"uncultured virus"},"submittedOrganism":"uncultured virus","submittedSpecies":"uncultured virus","taxonomyCheckStatus":"Inconclusive"},"currentAccession":"GCA_030027365.1","organism":{"organismName":"uncultured virus","taxId":340016},"sourceDatabase":"SOURCE_DATABASE_GENBANK"}
{"accession":"GCA_030027375.1","assemblyInfo":{"assemblyLevel":"Complete Genome","assemblyMethod":"Metaspades v. 3.13","assemblyName":"ASM3002737v1","assemblyStatus":"current","assemblyType":"haploid","bioprojectAccession":"PRJNA879229","bioprojectLineage":[{"bioprojects":[{"accession":"PRJNA879229","title":"Hydrothermal microbial mat metagenomes"}]}],"biosample":{"accession":"SAMN30801481","attributes":[{"name":"isolate","value":"r_vMAG_25_vRhyme_1628"},{"name":"isolation_source","value":"microbial mat"},{"name":"collection_date","value":"2021-11-28"},{"name":"depth","value":"0.5 cm"},{"name":"elev","value":"- 2005.3"},{"name":"env_broad_scale","value":"Marine biome"},{"name":"env_local_scale","value":"hydrothermal seep"},{"name":"env_medium","value":"microbial mat mateiral"},{"name":"geo_loc_name","value":"Mexico: Gulf of California"},{"name":"lat_lon","value":"27.006471 N 111.409348 W"},{"name":"source_uvig","value":"metagenome (not viral targeted)"},{"name":"virus_enrich_appr","value":"not applicable"}],"bioprojects":[{"accession":"PRJNA879229"}],"description":{"comment":"Keywords: GSC:MIxS;MIUVIG:6.0","organism":{"organismName":"uncultured virus","taxId":340016},"title":"vRhyme_1628"},"lastUpdated":"2023-01-25T18:50:18.419","models":["MIUVIG.microbial"],"owner":{"contacts":[{}],"name":"Harvard University"},"package":"MIUVIG.microbial.6.0","publicationDate":"2023-01-25T00:00:00.000","sampleIds":[{"label":"Sample name","value":"r_vMAG_25"}],"status":{"status":"live","when":"2023-01-25T18:50:18.419"},"submissionDate":"2022-09-11T22:41:05.383"},"genomeNotes":["derived from metagenome","fragmented assembly","genus undefined"],"releaseDate":"2022-11-25","sequencingTech":"Illumina","submitter":"Organismic and Evolutionary Biology, Harvard University"},"assemblyStats":{"contigL50":1,"contigN50":2400,"gcCount":"859","gcPercent":36.0,"numberOfComponentSequences":1,"numberOfContigs":1,"numberOfScaffolds":1,"scaffoldL50":1,"scaffoldN50":2400,"totalNumberOfChromosomes":1,"totalSequenceLength":"2400","totalUngappedLength":"2400"},"averageNucleotideIdentity":{"category":"category_na","comment":"na","matchStatus":"status_na","submittedAniMatch":{"assembly":"GCA_003544495.1","category":"suspected_type","organismName":"uncultured virus"},"submittedOrganism":"uncultured virus","submittedSpecies":"uncultured virus","taxonomyCheckStatus":"Inconclusive"},"currentAccession":"GCA_030027375.1","organism":{"organismName":"uncultured virus","taxId":340016},"sourceDatabase":"SOURCE_DATABASE_GENBANK"}
{"accession":"GCA_030027385.1","assemblyInfo":{"assemblyLevel":"Complete Genome","assemblyMethod":"Metaspades v. 3.13","assemblyName":"ASM3002738v1","assemblyStatus":"current","assemblyType":"haploid","bioprojectAccession":"PRJNA879229","bioprojectLineage":[{"bioprojects":[{"accession":"PRJNA879229","title":"Hydrothermal microbial mat metagenomes"}]}],"biosample":{"accession":"SAMN30801481","attributes":[{"name":"isolate","value":"r_vMAG_25_vRhyme_1628"},{"name":"isolation_source","value":"microbial mat"},{"name":"collection_date","value":"2021-11-28"},{"name":"depth","value":"0.5 cm"},{"name":"elev","value":"- 2005.3"},{"name":"env_broad_scale","value":"Marine biome"},{"name":"env_local_scale","value":"hydrothermal seep"},{"name":"env_medium","value":"microbial mat mateiral"},{"name":"geo_loc_name","value":"Mexico: Gulf of California"},{"name":"lat_lon","value":"27.006471 N 111.409348 W"},{"name":"source_uvig","value":"metagenome (not viral targeted)"},{"name":"virus_enrich_appr","value":"not applicable"}],"bioprojects":[{"accession":"PRJNA879229"}],"description":{"comment":"Keywords: GSC:MIxS;MIUVIG:6.0","organism":{"organismName":"uncultured virus","taxId":340016},"title":"vRhyme_1628"},"lastUpdated":"2023-01-25T18:50:18.419","models":["MIUVIG.microbial"],"owner":{"contacts":[{}],"name":"Harvard University"},"package":"MIUVIG.microbial.6.0","publicationDate":"2023-01-25T00:00:00.000","sampleIds":[{"label":"Sample name","value":"r_vMAG_25"}],"status":{"status":"live","when":"2023-01-25T18:50:18.419"},"submissionDate":"2022-09-11T22:41:05.383"},"genomeNotes":["derived from metagenome","fragmented assembly","genus undefined"],"releaseDate":"2022-11-25","sequencingTech":"Illumina","submitter":"Organismic and Evolutionary Biology, Harvard University"},"assemblyStats":{"contigL50":1,"contigN50":3073,"gcCount":"977","gcPercent":32.0,"numberOfComponentSequences":1,"numberOfContigs":1,"numberOfScaffolds":1,"scaffoldL50":1,"scaffoldN50":3073,"totalNumberOfChromosomes":1,"totalSequenceLength":"3073","totalUngappedLength":"3073"},"averageNucleotideIdentity":{"category":"category_na","comment":"na","matchStatus":"status_na","submittedAniMatch":{"assembly":"GCA_003544495.1","category":"suspected_type","organismName":"uncultured virus"},"submittedOrganism":"uncultured virus","submittedSpecies":"uncultured virus","taxonomyCheckStatus":"Inconclusive"},"currentAccession":"GCA_030027385.1","organism":{"organismName":"uncultured virus","taxId":340016},"sourceDatabase":"SOURCE_DATABASE_GENBANK"}
{"accession":"GCA_030027395.1","assemblyInfo":{"assemblyLevel":"Complete Genome","assemblyMethod":"Metaspades v. 3.13","assemblyName":"ASM3002739v1","assemblyStatus":"current","assemblyType":"haploid","bioprojectAccession":"PRJNA879229","bioprojectLineage":[{"bioprojects":[{"accession":"PRJNA879229","title":"Hydrothermal microbial mat metagenomes"}]}],"biosample":{"accession":"SAMN30801481","attributes":[{"name":"isolate","value":"r_vMAG_25_vRhyme_1628"},{"name":"isolation_source","value":"microbial mat"},{"name":"collection_date","value":"2021-11-28"},{"name":"depth","value":"0.5 cm"},{"name":"elev","value":"- 2005.3"},{"name":"env_broad_scale","value":"Marine biome"},{"name":"env_local_scale","value":"hydrothermal seep"},{"name":"env_medium","value":"microbial mat mateiral"},{"name":"geo_loc_name","value":"Mexico: Gulf of California"},{"name":"lat_lon","value":"27.006471 N 111.409348 W"},{"name":"source_uvig","value":"metagenome (not viral targeted)"},{"name":"virus_enrich_appr","value":"not applicable"}],"bioprojects":[{"accession":"PRJNA879229"}],"description":{"comment":"Keywords: GSC:MIxS;MIUVIG:6.0","organism":{"organismName":"uncultured virus","taxId":340016},"title":"vRhyme_1628"},"lastUpdated":"2023-01-25T18:50:18.419","models":["MIUVIG.microbial"],"owner":{"contacts":[{}],"name":"Harvard University"},"package":"MIUVIG.microbial.6.0","publicationDate":"2023-01-25T00:00:00.000","sampleIds":[{"label":"Sample name","value":"r_vMAG_25"}],"status":{"status":"live","when":"2023-01-25T18:50:18.419"},"submissionDate":"2022-09-11T22:41:05.383"},"genomeNotes":["derived from metagenome","fragmented assembly","genus undefined"],"releaseDate":"2022-11-25","sequencingTech":"Illumina","submitter":"Organismic and Evolutionary Biology, Harvard University"},"assemblyStats":{"contigL50":1,"contigN50":3064,"gcCount":"966","gcPercent":31.5,"numberOfComponentSequences":1,"numberOfContigs":1,"numberOfScaffolds":1,"scaffoldL50":1,"scaffoldN50":3064,"totalNumberOfChromosomes":1,"totalSequenceLength":"3064","totalUngappedLength":"3064"},"averageNucleotideIdentity":{"category":"category_na","comment":"na","matchStatus":"status_na","submittedAniMatch":{"assembly":"GCA_003544495.1","category":"suspected_type","organismName":"uncultured virus"},"submittedOrganism":"uncultured virus","submittedSpecies":"uncultured virus","taxonomyCheckStatus":"Inconclusive"},"currentAccession":"GCA_030027395.1","organism":{"organismName":"uncultured virus","taxId":340016},"sourceDatabase":"SOURCE_DATABASE_GENBANK"}
{"accession":"GCA_030027405.1","assemblyInfo":{"assemblyLevel":"Complete Genome","assemblyMethod":"Metaspades v. 3.13","assemblyName":"ASM3002740v1","assemblyStatus":"current","assemblyType":"haploid","bioprojectAccession":"PRJNA879229","bioprojectLineage":[{"bioprojects":[{"accession":"PRJNA879229","title":"Hydrothermal microbial mat metagenomes"}]}],"biosample":{"accession":"SAMN30801481","attributes":[{"name":"isolate","value":"r_vMAG_25_vRhyme_1628"},{"name":"isolation_source","value":"microbial mat"},{"name":"collection_date","value":"2021-11-28"},{"name":"depth","value":"0.5 cm"},{"name":"elev","value":"- 2005.3"},{"name":"env_broad_scale","value":"Marine biome"},{"name":"env_local_scale","value":"hydrothermal seep"},{"name":"env_medium","value":"microbial mat mateiral"},{"name":"geo_loc_name","value":"Mexico: Gulf of California"},{"name":"lat_lon","value":"27.006471 N 111.409348 W"},{"name":"source_uvig","value":"metagenome (not viral targeted)"},{"name":"virus_enrich_appr","value":"not applicable"}],"bioprojects":[{"accession":"PRJNA879229"}],"description":{"comment":"Keywords: GSC:MIxS;MIUVIG:6.0","organism":{"organismName":"uncultured virus","taxId":340016},"title":"vRhyme_1628"},"lastUpdated":"2023-01-25T18:50:18.419","models":["MIUVIG.microbial"],"owner":{"contacts":[{}],"name":"Harvard University"},"package":"MIUVIG.microbial.6.0","publicationDate":"2023-01-25T00:00:00.000","sampleIds":[{"label":"Sample name","value":"r_vMAG_25"}],"status":{"status":"live","when":"2023-01-25T18:50:18.419"},"submissionDate":"2022-09-11T22:41:05.383"},"genomeNotes":["derived from metagenome","genus undefined"],"releaseDate":"2022-11-25","sequencingTech":"Illumina","submitter":"Organismic and Evolutionary Biology, Harvard University"},"assemblyStats":{"contigL50":1,"contigN50":29789,"gcCount":"10143","gcPercent":34.0,"numberOfComponentSequences":1,"numberOfContigs":1,"numberOfScaffolds":1,"scaffoldL50":1,"scaffoldN50":29789,"totalNumberOfChromosomes":1,"totalSequenceLength":"29789","totalUngappedLength":"29789"},"averageNucleotideIdentity":{"category":"category_na","comment":"na","matchStatus":"status_na","submittedAniMatch":{"assembly":"GCA_003544495.1","category":"suspected_type","organismName":"uncultured virus"},"submittedOrganism":"uncultured virus","submittedSpecies":"uncultured virus","taxonomyCheckStatus":"Inconclusive"},"currentAccession":"GCA_030027405.1","organism":{"organismName":"uncultured virus","taxId":340016},"sourceDatabase":"SOURCE_DATABASE_GENBANK"}
{"accession":"GCA_030027415.1","assemblyInfo":{"assemblyLevel":"Complete Genome","assemblyMethod":"Metaspades v. 3.13","assemblyName":"ASM3002741v1","assemblyStatus":"current","assemblyType":"haploid","bioprojectAccession":"PRJNA879229","bioprojectLineage":[{"bioprojects":[{"accession":"PRJNA879229","title":"Hydrothermal microbial mat metagenomes"}]}],"biosample":{"accession":"SAMN30801481","attributes":[{"name":"isolate","value":"r_vMAG_25_vRhyme_1628"},{"name":"isolation_source","value":"microbial mat"},{"name":"collection_date","value":"2021-11-28"},{"name":"depth","value":"0.5 cm"},{"name":"elev","value":"- 2005.3"},{"name":"env_broad_scale","value":"Marine biome"},{"name":"env_local_scale","value":"hydrothermal seep"},{"name":"env_medium","value":"microbial mat mateiral"},{"name":"geo_loc_name","value":"Mexico: Gulf of California"},{"name":"lat_lon","value":"27.006471 N 111.409348 W"},{"name":"source_uvig","value":"metagenome (not viral targeted)"},{"name":"virus_enrich_appr","value":"not applicable"}],"bioprojects":[{"accession":"PRJNA879229"}],"description":{"comment":"Keywords: GSC:MIxS;MIUVIG:6.0","organism":{"organismName":"uncultured virus","taxId":340016},"title":"vRhyme_1628"},"lastUpdated":"2023-01-25T18:50:18.419","models":["MIUVIG.microbial"],"owner":{"contacts":[{}],"name":"Harvard University"},"package":"MIUVIG.microbial.6.0","publicationDate":"2023-01-25T00:00:00.000","sampleIds":[{"label":"Sample name","value":"r_vMAG_25"}],"status":{"status":"live","when":"2023-01-25T18:50:18.419"},"submissionDate":"2022-09-11T22:41:05.383"},"genomeNotes":["derived from metagenome","fragmented assembly","genus undefined"],"releaseDate":"2022-11-25","sequencingTech":"Illumina","submitter":"Organismic and Evolutionary Biology, Harvard University"},"assemblyStats":{"contigL50":1,"contigN50":4285,"gcCount":"1373","gcPercent":32.0,"numberOfComponentSequences":1,"numberOfContigs":1,"numberOfScaffolds":1,"scaffoldL50":1,"scaffoldN50":4285,"totalNumberOfChromosomes":1,"totalSequenceLength":"4285","totalUngappedLength":"4285"},"averageNucleotideIdentity":{"category":"category_na","comment":"na","matchStatus":"status_na","submittedAniMatch":{"assembly":"GCA_003544495.1","category":"suspected_type","organismName":"uncultured virus"},"submittedOrganism":"uncultured virus","submittedSpecies":"uncultured virus","taxonomyCheckStatus":"Inconclusive"},"currentAccession":"GCA_030027415.1","organism":{"organismName":"uncultured virus","taxId":340016},"sourceDatabase":"SOURCE_DATABASE_GENBANK"}
{"accession":"GCA_030027425.1","assemblyInfo":{"assemblyLevel":"Complete Genome","assemblyMethod":"Metaspades v. 3.13","assemblyName":"ASM3002742v1","assemblyStatus":"current","assemblyType":"haploid","bioprojectAccession":"PRJNA879229","bioprojectLineage":[{"bioprojects":[{"accession":"PRJNA879229","title":"Hydrothermal microbial mat metagenomes"}]}],"biosample":{"accession":"SAMN30801481","attributes":[{"name":"isolate","value":"r_vMAG_25_vRhyme_1628"},{"name":"isolation_source","value":"microbial mat"},{"name":"collection_date","value":"2021-11-28"},{"name":"depth","value":"0.5 cm"},{"name":"elev","value":"- 2005.3"},{"name":"env_broad_scale","value":"Marine biome"},{"name":"env_local_scale","value":"hydrothermal seep"},{"name":"env_medium","value":"microbial mat mateiral"},{"name":"geo_loc_name","value":"Mexico: Gulf of California"},{"name":"lat_lon","value":"27.006471 N 111.409348 W"},{"name":"source_uvig","value":"metagenome (not viral targeted)"},{"name":"virus_enrich_appr","value":"not applicable"}],"bioprojects":[{"accession":"PRJNA879229"}],"description":{"comment":"Keywords: GSC:MIxS;MIUVIG:6.0","organism":{"organismName":"uncultured virus","taxId":340016},"title":"vRhyme_1628"},"lastUpdated":"2023-01-25T18:50:18.419","models":["MIUVIG.microbial"],"owner":{"contacts":[{}],"name":"Harvard University"},"package":"MIUVIG.microbial.6.0","publicationDate":"2023-01-25T00:00:00.000","sampleIds":[{"label":"Sample name","value":"r_vMAG_25"}],"status":{"status":"live","when":"2023-01-25T18:50:18.419"},"submissionDate":"2022-09-11T22:41:05.383"},"genomeNotes":["derived from metagenome","fragmented assembly","genus undefined"],"releaseDate":"2022-11-25","sequencingTech":"Illumina","submitter":"Organismic and Evolutionary Biology, Harvard University"},"assemblyStats":{"contigL50":1,"contigN50":2224,"gcCount":"802","gcPercent":36.0,"numberOfComponentSequences":1,"numberOfContigs":1,"numberOfScaffolds":1,"scaffoldL50":1,"scaffoldN50":2224,"totalNumberOfChromosomes":1,"totalSequenceLength":"2224","totalUngappedLength":"2224"},"averageNucleotideIdentity":{"category":"category_na","comment":"na","matchStatus":"status_na","submittedAniMatch":{"assembly":"GCA_003544495.1","category":"suspected_type","organismName":"uncultured virus"},"submittedOrganism":"uncultured virus","submittedSpecies":"uncultured virus","taxonomyCheckStatus":"Inconclusive"},"currentAccession":"GCA_030027425.1","organism":{"organismName":"uncultured virus","taxId":340016},"sourceDatabase":"SOURCE_DATABASE_GENBANK"}
{"accession":"GCA_030027435.1","assemblyInfo":{"assemblyLevel":"Complete Genome","assemblyMethod":"Metaspades v. 3.13","assemblyName":"ASM3002743v1","assemblyStatus":"current","assemblyType":"haploid","bioprojectAccession":"PRJNA879229","bioprojectLineage":[{"bioprojects":[{"accession":"PRJNA879229","title":"Hydrothermal microbial mat metagenomes"}]}],"biosample":{"accession":"SAMN30801481","attributes":[{"name":"isolate","value":"r_vMAG_25_vRhyme_1628"},{"name":"isolation_source","value":"microbial mat"},{"name":"collection_date","value":"2021-11-28"},{"name":"depth","value":"0.5 cm"},{"name":"elev","value":"- 2005.3"},{"name":"env_broad_scale","value":"Marine biome"},{"name":"env_local_scale","value":"hydrothermal seep"},{"name":"env_medium","value":"microbial mat mateiral"},{"name":"geo_loc_name","value":"Mexico: Gulf of California"},{"name":"lat_lon","value":"27.006471 N 111.409348 W"},{"name":"source_uvig","value":"metagenome (not viral targeted)"},{"name":"virus_enrich_appr","value":"not applicable"}],"bioprojects":[{"accession":"PRJNA879229"}],"description":{"comment":"Keywords: GSC:MIxS;MIUVIG:6.0","organism":{"organismName":"uncultured virus","taxId":340016},"title":"vRhyme_1628"},"lastUpdated":"2023-01-25T18:50:18.419","models":["MIUVIG.microbial"],"owner":{"contacts":[{}],"name":"Harvard University"},"package":"MIUVIG.microbial.6.0","publicationDate":"2023-01-25T00:00:00.000","sampleIds":[{"label":"Sample name","value":"r_vMAG_25"}],"status":{"status":"live","when":"2023-01-25T18:50:18.419"},"submissionDate":"2022-09-11T22:41:05.383"},"genomeNotes":["derived from metagenome","fragmented assembly","genus undefined"],"releaseDate":"2022-11-25","sequencingTech":"Illumina","submitter":"Organismic and Evolutionary Biology, Harvard University"},"assemblyStats":{"contigL50":1,"contigN50":2051,"gcCount":"742","gcPercent":36.0,"numberOfComponentSequences":1,"numberOfContigs":1,"numberOfScaffolds":1,"scaffoldL50":1,"scaffoldN50":2051,"totalNumberOfChromosomes":1,"totalSequenceLength":"2051","totalUngappedLength":"2051"},"averageNucleotideIdentity":{"category":"category_na","comment":"na","matchStatus":"status_na","submittedAniMatch":{"assembly":"GCA_003544495.1","category":"suspected_type","organismName":"uncultured virus"},"submittedOrganism":"uncultured virus","submittedSpecies":"uncultured virus","taxonomyCheckStatus":"Inconclusive"},"currentAccession":"GCA_030027435.1","organism":{"organismName":"uncultured virus","taxId":340016},"sourceDatabase":"SOURCE_DATABASE_GENBANK"}
{"accession":"GCA_030027445.1","assemblyInfo":{"assemblyLevel":"Complete Genome","assemblyMethod":"Metaspades v. 3.13","assemblyName":"ASM3002744v1","assemblyStatus":"current","assemblyType":"haploid","bioprojectAccession":"PRJNA879229","bioprojectLineage":[{"bioprojects":[{"accession":"PRJNA879229","title":"Hydrothermal microbial mat metagenomes"}]}],"biosample":{"accession":"SAMN30801481","attributes":[{"name":"isolate","value":"r_vMAG_25_vRhyme_1628"},{"name":"isolation_source","value":"microbial mat"},{"name":"collection_date","value":"2021-11-28"},{"name":"depth","value":"0.5 cm"},{"name":"elev","value":"- 2005.3"},{"name":"env_broad_scale","value":"Marine biome"},{"name":"env_local_scale","value":"hydrothermal seep"},{"name":"env_medium","value":"microbial mat mateiral"},{"name":"geo_loc_name","value":"Mexico: Gulf of California"},{"name":"lat_lon","value":"27.006471 N 111.409348 W"},{"name":"source_uvig","value":"metagenome (not viral targeted)"},{"name":"virus_enrich_appr","value":"not applicable"}],"bioprojects":[{"accession":"PRJNA879229"}],"description":{"comment":"Keywords: GSC:MIxS;MIUVIG:6.0","organism":{"organismName":"uncultured virus","taxId":340016},"title":"vRhyme_1628"},"lastUpdated":"2023-01-25T18:50:18.419","models":["MIUVIG.microbial"],"owner":{"contacts":[{}],"name":"Harvard University"},"package":"MIUVIG.microbial.6.0","publicationDate":"2023-01-25T00:00:00.000","sampleIds":[{"label":"Sample name","value":"r_vMAG_25"}],"status":{"status":"live","when":"2023-01-25T18:50:18.419"},"submissionDate":"2022-09-11T22:41:05.383"},"genomeNotes":["derived from metagenome","fragmented assembly","genus undefined"],"releaseDate":"2022-11-25","sequencingTech":"Illumina","submitter":"Organismic and Evolutionary Biology, Harvard University"},"assemblyStats":{"contigL50":1,"contigN50":2662,"gcCount":"860","gcPercent":32.5,"numberOfComponentSequences":1,"numberOfContigs":1,"numberOfScaffolds":1,"scaffoldL50":1,"scaffoldN50":2662,"totalNumberOfChromosomes":1,"totalSequenceLength":"2662","totalUngappedLength":"2662"},"averageNucleotideIdentity":{"category":"category_na","comment":"na","matchStatus":"status_na","submittedAniMatch":{"assembly":"GCA_003544495.1","category":"suspected_type","organismName":"uncultured virus"},"submittedOrganism":"uncultured virus","submittedSpecies":"uncultured virus","taxonomyCheckStatus":"Inconclusive"},"currentAccession":"GCA_030027445.1","organism":{"organismName":"uncultured virus","taxId":340016},"sourceDatabase":"SOURCE_DATABASE_GENBANK"}
{"accession":"GCA_030027455.1","assemblyInfo":{"assemblyLevel":"Complete Genome","assemblyMethod":"Metaspades v. 3.13","assemblyName":"ASM3002745v1","assemblyStatus":"current","assemblyType":"haploid","bioprojectAccession":"PRJNA879229","bioprojectLineage":[{"bioprojects":[{"accession":"PRJNA879229","title":"Hydrothermal microbial mat metagenomes"}]}],"biosample":{"accession":"SAMN30801481","attributes":[{"name":"isolate","value":"r_vMAG_25_vRhyme_1628"},{"name":"isolation_source","value":"microbial mat"},{"name":"collection_date","value":"2021-11-28"},{"name":"depth","value":"0.5 cm"},{"name":"elev","value":"- 2005.3"},{"name":"env_broad_scale","value":"Marine biome"},{"name":"env_local_scale","value":"hydrothermal seep"},{"name":"env_medium","value":"microbial mat mateiral"},{"name":"geo_loc_name","value":"Mexico: Gulf of California"},{"name":"lat_lon","value":"27.006471 N 111.409348 W"},{"name":"source_uvig","value":"metagenome (not viral targeted)"},{"name":"virus_enrich_appr","value":"not applicable"}],"bioprojects":[{"accession":"PRJNA879229"}],"description":{"comment":"Keywords: GSC:MIxS;MIUVIG:6.0","organism":{"organismName":"uncultured virus","taxId":340016},"title":"vRhyme_1628"},"lastUpdated":"2023-01-25T18:50:18.419","models":["MIUVIG.microbial"],"owner":{"contacts":[{}],"name":"Harvard University"},"package":"MIUVIG.microbial.6.0","publicationDate":"2023-01-25T00:00:00.000","sampleIds":[{"label":"Sample name","value":"r_vMAG_25"}],"status":{"status":"live","when":"2023-01-25T18:50:18.419"},"submissionDate":"2022-09-11T22:41:05.383"},"genomeNotes":["derived from metagenome","fragmented assembly","genus undefined"],"releaseDate":"2022-11-25","sequencingTech":"Illumina","submitter":"Organismic and Evolutionary Biology, Harvard University"},"assemblyStats":{"contigL50":1,"contigN50":2388,"gcCount":"842","gcPercent":35.0,"numberOfComponentSequences":1,"numberOfContigs":1,"numberOfScaffolds":1,"scaffoldL50":1,"scaffoldN50":2388,"totalNumberOfChromosomes":1,"totalSequenceLength":"2388","totalUngappedLength":"2388"},"averageNucleotideIdentity":{"category":"category_na","comment":"na","matchStatus":"status_na","submittedAniMatch":{"assembly":"GCA_003544495.1","category":"suspected_type","organismName":"uncultured virus"},"submittedOrganism":"uncultured virus","submittedSpecies":"uncultured virus","taxonomyCheckStatus":"Inconclusive"},"currentAccession":"GCA_030027455.1","organism":{"organismName":"uncultured virus","taxId":340016},"sourceDatabase":"SOURCE_DATABASE_GENBANK"}
{"accession":"GCA_030027465.1","assemblyInfo":{"assemblyLevel":"Complete Genome","assemblyMethod":"Metaspades v. 3.13","assemblyName":"ASM3002746v1","assemblyStatus":"current","assemblyType":"haploid","bioprojectAccession":"PRJNA879229","bioprojectLineage":[{"bioprojects":[{"accession":"PRJNA879229","title":"Hydrothermal microbial mat metagenomes"}]}],"biosample":{"accession":"SAMN30801481","attributes":[{"name":"isolate","value":"r_vMAG_25_vRhyme_1628"},{"name":"isolation_source","value":"microbial mat"},{"name":"collection_date","value":"2021-11-28"},{"name":"depth","value":"0.5 cm"},{"name":"elev","value":"- 2005.3"},{"name":"env_broad_scale","value":"Marine biome"},{"name":"env_local_scale","value":"hydrothermal seep"},{"name":"env_medium","value":"microbial mat mateiral"},{"name":"geo_loc_name","value":"Mexico: Gulf of California"},{"name":"lat_lon","value":"27.006471 N 111.409348 W"},{"name":"source_uvig","value":"metagenome (not viral targeted)"},{"name":"virus_enrich_appr","value":"not applicable"}],"bioprojects":[{"accession":"PRJNA879229"}],"description":{"comment":"Keywords: GSC:MIxS;MIUVIG:6.0","organism":{"organismName":"uncultured virus","taxId":340016},"title":"vRhyme_1628"},"lastUpdated":"2023-01-25T18:50:18.419","models":["MIUVIG.microbial"],"owner":{"contacts":[{}],"name":"Harvard University"},"package":"MIUVIG.microbial.6.0","publicationDate":"2023-01-25T00:00:00.000","sampleIds":[{"label":"Sample name","value":"r_vMAG_25"}],"status":{"status":"live","when":"2023-01-25T18:50:18.419"},"submissionDate":"2022-09-11T22:41:05.383"},"genomeNotes":["derived from metagenome","fragmented assembly","genus undefined"],"releaseDate":"2022-11-25","sequencingTech":"Illumina","submitter":"Organismic and Evolutionary Biology, Harvard University"},"assemblyStats":{"contigL50":1,"contigN50":2617,"gcCount":"958","gcPercent":36.5,"numberOfComponentSequences":1,"numberOfContigs":1,"numberOfScaffolds":1,"scaffoldL50":1,"scaffoldN50":2617,"totalNumberOfChromosomes":1,"totalSequenceLength":"2617","totalUngappedLength":"2617"},"averageNucleotideIdentity":{"category":"category_na","comment":"na","matchStatus":"status_na","submittedAniMatch":{"assembly":"GCA_003544495.1","category":"suspected_type","organismName":"uncultured virus"},"submittedOrganism":"uncultured virus","submittedSpecies":"uncultured virus","taxonomyCheckStatus":"Inconclusive"},"currentAccession":"GCA_030027465.1","organism":{"organismName":"uncultured virus","taxId":340016},"sourceDatabase":"SOURCE_DATABASE_GENBANK"}
{"accession":"GCA_030027475.1","assemblyInfo":{"assemblyLevel":"Complete Genome","assemblyMethod":"Metaspades v. 3.13","assemblyName":"ASM3002747v1","assemblyStatus":"current","assemblyType":"haploid","bioprojectAccession":"PRJNA879229","bioprojectLineage":[{"bioprojects":[{"accession":"PRJNA879229","title":"Hydrothermal microbial mat metagenomes"}]}],"biosample":{"accession":"SAMN30801481","attributes":[{"name":"isolate","value":"r_vMAG_25_vRhyme_1628"},{"name":"isolation_source","value":"microbial mat"},{"name":"collection_date","value":"2021-11-28"},{"name":"depth","value":"0.5 cm"},{"name":"elev","value":"- 2005.3"},{"name":"env_broad_scale","value":"Marine biome"},{"name":"env_local_scale","value":"hydrothermal seep"},{"name":"env_medium","value":"microbial mat mateiral"},{"name":"geo_loc_name","value":"Mexico: Gulf of California"},{"name":"lat_lon","value":"27.006471 N 111.409348 W"},{"name":"source_uvig","value":"metagenome (not viral targeted)"},{"name":"virus_enrich_appr","value":"not applicable"}],"bioprojects":[{"accession":"PRJNA879229"}],"description":{"comment":"Keywords: GSC:MIxS;MIUVIG:6.0","organism":{"organismName":"uncultured virus","taxId":340016},"title":"vRhyme_1628"},"lastUpdated":"2023-01-25T18:50:18.419","models":["MIUVIG.microbial"],"owner":{"contacts":[{}],"name":"Harvard University"},"package":"MIUVIG.microbial.6.0","publicationDate":"2023-01-25T00:00:00.000","sampleIds":[{"label":"Sample name","value":"r_vMAG_25"}],"status":{"status":"live","when":"2023-01-25T18:50:18.419"},"submissionDate":"2022-09-11T22:41:05.383"},"genomeNotes":["derived from metagenome","fragmented assembly","genus undefined"],"releaseDate":"2022-11-25","sequencingTech":"Illumina","submitter":"Organismic and Evolutionary Biology, Harvard University"},"assemblyStats":{"contigL50":1,"contigN50":3854,"gcCount":"1209","gcPercent":31.5,"numberOfComponentSequences":1,"numberOfContigs":1,"numberOfScaffolds":1,"scaffoldL50":1,"scaffoldN50":3854,"totalNumberOfChromosomes":1,"totalSequenceLength":"3854","totalUngappedLength":"3854"},"averageNucleotideIdentity":{"category":"category_na","comment":"na","matchStatus":"status_na","submittedAniMatch":{"assembly":"GCA_003544495.1","category":"suspected_type","organismName":"uncultured virus"},"submittedOrganism":"uncultured virus","submittedSpecies":"uncultured virus","taxonomyCheckStatus":"Inconclusive"},"currentAccession":"GCA_030027475.1","organism":{"organismName":"uncultured virus","taxId":340016},"sourceDatabase":"SOURCE_DATABASE_GENBANK"}
{"accession":"GCA_030027485.1","assemblyInfo":{"assemblyLevel":"Complete Genome","assemblyMethod":"Metaspades v. 3.13","assemblyName":"ASM3002748v1","assemblyStatus":"current","assemblyType":"haploid","bioprojectAccession":"PRJNA879229","bioprojectLineage":[{"bioprojects":[{"accession":"PRJNA879229","title":"Hydrothermal microbial mat metagenomes"}]}],"biosample":{"accession":"SAMN30801481","attributes":[{"name":"isolate","value":"r_vMAG_25_vRhyme_1628"},{"name":"isolation_source","value":"microbial mat"},{"name":"collection_date","value":"2021-11-28"},{"name":"depth","value":"0.5 cm"},{"name":"elev","value":"- 2005.3"},{"name":"env_broad_scale","value":"Marine biome"},{"name":"env_local_scale","value":"hydrothermal seep"},{"name":"env_medium","value":"microbial mat mateiral"},{"name":"geo_loc_name","value":"Mexico: Gulf of California"},{"name":"lat_lon","value":"27.006471 N 111.409348 W"},{"name":"source_uvig","value":"metagenome (not viral targeted)"},{"name":"virus_enrich_appr","value":"not applicable"}],"bioprojects":[{"accession":"PRJNA879229"}],"description":{"comment":"Keywords: GSC:MIxS;MIUVIG:6.0","organism":{"organismName":"uncultured virus","taxId":340016},"title":"vRhyme_1628"},"lastUpdated":"2023-01-25T18:50:18.419","models":["MIUVIG.microbial"],"owner":{"contacts":[{}],"name":"Harvard University"},"package":"MIUVIG.microbial.6.0","publicationDate":"2023-01-25T00:00:00.000","sampleIds":[{"label":"Sample name","value":"r_vMAG_25"}],"status":{"status":"live","when":"2023-01-25T18:50:18.419"},"submissionDate":"2022-09-11T22:41:05.383"},"genomeNotes":["derived from metagenome","fragmented assembly","genus undefined"],"releaseDate":"2022-11-25","sequencingTech":"Illumina","submitter":"Organismic and Evolutionary Biology, Harvard University"},"assemblyStats":{"contigL50":1,"contigN50":4265,"gcCount":"1326","gcPercent":31.0,"numberOfComponentSequences":1,"numberOfContigs":1,"numberOfScaffolds":1,"scaffoldL50":1,"scaffoldN50":4265,"totalNumberOfChromosomes":1,"totalSequenceLength":"4265","totalUngappedLength":"4265"},"averageNucleotideIdentity":{"category":"category_na","comment":"na","matchStatus":"status_na","submittedAniMatch":{"assembly":"GCA_003544495.1","category":"suspected_type","organismName":"uncultured virus"},"submittedOrganism":"uncultured virus","submittedSpecies":"uncultured virus","taxonomyCheckStatus":"Inconclusive"},"currentAccession":"GCA_030027485.1","organism":{"organismName":"uncultured virus","taxId":340016},"sourceDatabase":"SOURCE_DATABASE_GENBANK"}
{"accession":"GCA_030027495.1","assemblyInfo":{"assemblyLevel":"Complete Genome","assemblyMethod":"Metaspades v. 3.13","assemblyName":"ASM3002749v1","assemblyStatus":"current","assemblyType":"haploid","bioprojectAccession":"PRJNA879229","bioprojectLineage":[{"bioprojects":[{"accession":"PRJNA879229","title":"Hydrothermal microbial mat metagenomes"}]}],"biosample":{"accession":"SAMN30801481","attributes":[{"name":"isolate","value":"r_vMAG_25_vRhyme_1628"},{"name":"isolation_source","value":"microbial mat"},{"name":"collection_date","value":"2021-11-28"},{"name":"depth","value":"0.5 cm"},{"name":"elev","value":"- 2005.3"},{"name":"env_broad_scale","value":"Marine biome"},{"name":"env_local_scale","value":"hydrothermal seep"},{"name":"env_medium","value":"microbial mat mateiral"},{"name":"geo_loc_name","value":"Mexico: Gulf of California"},{"name":"lat_lon","value":"27.006471 N 111.409348 W"},{"name":"source_uvig","value":"metagenome (not viral targeted)"},{"name":"virus_enrich_appr","value":"not applicable"}],"bioprojects":[{"accession":"PRJNA879229"}],"description":{"comment":"Keywords: GSC:MIxS;MIUVIG:6.0","organism":{"organismName":"uncultured virus","taxId":340016},"title":"vRhyme_1628"},"lastUpdated":"2023-01-25T18:50:18.419","models":["MIUVIG.microbial"],"owner":{"contacts":[{}],"name":"Harvard University"},"package":"MIUVIG.microbial.6.0","publicationDate":"2023-01-25T00:00:00.000","sampleIds":[{"label":"Sample name","value":"r_vMAG_25"}],"status":{"status":"live","when":"2023-01-25T18:50:18.419"},"submissionDate":"2022-09-11T22:41:05.383"},"genomeNotes":["derived from metagenome","fragmented assembly","genus undefined"],"releaseDate":"2022-11-25","sequencingTech":"Illumina","submitter":"Organismic and Evolutionary Biology, Harvard University"},"assemblyStats":{"contigL50":1,"contigN50":4599,"gcCount":"1511","gcPercent":33.0,"numberOfComponentSequences":1,"numberOfContigs":1,"numberOfScaffolds":1,"scaffoldL50":1,"scaffoldN50":4599,"totalNumberOfChromosomes":1,"totalSequenceLength":"4599","totalUngappedLength":"4599"},"averageNucleotideIdentity":{"category":"category_na","comment":"na","matchStatus":"status_na","submittedAniMatch":{"assembly":"GCA_003544495.1","category":"suspected_type","organismName":"uncultured virus"},"submittedOrganism":"uncultured virus","submittedSpecies":"uncultured virus","taxonomyCheckStatus":"Inconclusive"},"currentAccession":"GCA_030027495.1","organism":{"organismName":"uncultured virus","taxId":340016},"sourceDatabase":"SOURCE_DATABASE_GENBANK"}
{"accession":"GCA_030027505.1","assemblyInfo":{"assemblyLevel":"Complete Genome","assemblyMethod":"Metaspades v. 3.13","assemblyName":"ASM3002750v1","assemblyStatus":"current","assemblyType":"haploid","bioprojectAccession":"PRJNA879229","bioprojectLineage":[{"bioprojects":[{"accession":"PRJNA879229","title":"Hydrothermal microbial mat metagenomes"}]}],"biosample":{"accession":"SAMN30801481","attributes":[{"name":"isolate","value":"r_vMAG_25_vRhyme_1628"},{"name":"isolation_source","value":"microbial mat"},{"name":"collection_date","value":"2021-11-28"},{"name":"depth","value":"0.5 cm"},{"name":"elev","value":"- 2005.3"},{"name":"env_broad_scale","value":"Marine biome"},{"name":"env_local_scale","value":"hydrothermal seep"},{"name":"env_medium","value":"microbial mat mateiral"},{"name":"geo_loc_name","value":"Mexico: Gulf of California"},{"name":"lat_lon","value":"27.006471 N 111.409348 W"},{"name":"source_uvig","value":"metagenome (not viral targeted)"},{"name":"virus_enrich_appr","value":"not applicable"}],"bioprojects":[{"accession":"PRJNA879229"}],"description":{"comment":"Keywords: GSC:MIxS;MIUVIG:6.0","organism":{"organismName":"uncultured virus","taxId":340016},"title":"vRhyme_1628"},"lastUpdated":"2023-01-25T18:50:18.419","models":["MIUVIG.microbial"],"owner":{"contacts":[{}],"name":"Harvard University"},"package":"MIUVIG.microbial.6.0","publicationDate":"2023-01-25T00:00:00.000","sampleIds":[{"label":"Sample name","value":"r_vMAG_25"}],"status":{"status":"live","when":"2023-01-25T18:50:18.419"},"submissionDate":"2022-09-11T22:41:05.383"},"genomeNotes":["derived from metagenome","fragmented assembly","genus undefined"],"releaseDate":"2022-11-25","sequencingTech":"Illumina","submitter":"Organismic and Evolutionary Biology, Harvard University"},"assemblyStats":{"contigL50":1,"contigN50":4652,"gcCount":"1530","gcPercent":33.0,"numberOfComponentSequences":1,"numberOfContigs":1,"numberOfScaffolds":1,"scaffoldL50":1,"scaffoldN50":4652,"totalNumberOfChromosomes":1,"totalSequenceLength":"4652","totalUngappedLength":"4652"},"averageNucleotideIdentity":{"category":"category_na","comment":"na","matchStatus":"status_na","submittedAniMatch":{"assembly":"GCA_003544495.1","category":"suspected_type","organismName":"uncultured virus"},"submittedOrganism":"uncultured virus","submittedSpecies":"uncultured virus","taxonomyCheckStatus":"Inconclusive"},"currentAccession":"GCA_030027505.1","organism":{"organismName":"uncultured virus","taxId":340016},"sourceDatabase":"SOURCE_DATABASE_GENBANK"}
{"accession":"GCA_030027515.1","assemblyInfo":{"assemblyLevel":"Complete Genome","assemblyMethod":"Metaspades v. 3.13","assemblyName":"ASM3002751v1","assemblyStatus":"current","assemblyType":"haploid","bioprojectAccession":"PRJNA879229","bioprojectLineage":[{"bioprojects":[{"accession":"PRJNA879229","title":"Hydrothermal microbial mat metagenomes"}]}],"biosample":{"accession":"SAMN30801480","attributes":[{"name":"isolate","value":"r_vMAG_24_vRhyme_1426"},{"name":"isolation_source","value":"microbial mat"},{"name":"collection_date","value":"2021-11-28"},{"name":"depth","value":"0.5 cm"},{"name":"elev","value":"- 2005.3"},{"name":"env_broad_scale","value":"Marine biome"},{"name":"env_local_scale","value":"hydrothermal seep"},{"name":"env_medium","value":"microbial mat mateiral"},{"name":"geo_loc_name","value":"Mexico: Gulf of California"},{"name":"lat_lon","value":"27.006471 N 111.409348 W"},{"name":"source_uvig","value":"metagenome (not viral targeted)"},{"name":"virus_enrich_appr","value":"not applicable"}],"bioprojects":[{"accession":"PRJNA879229"}],"description":{"comment":"Keywords: GSC:MIxS;MIUVIG:6.0","organism":{"organismName":"uncultured virus","taxId":340016},"title":"vRhyme_1426"},"lastUpdated":"2023-01-25T18:50:14.268","models":["MIUVIG.microbial"],"owner":{"contacts":[{}],"name":"Harvard University"},"package":"MIUVIG.microbial.6.0","publicationDate":"2023-01-25T00:00:00.000","sampleIds":[{"label":"Sample name","value":"r_vMAG_24"}],"status":{"status":"live","when":"2023-01-25T18:50:14.268"},"submissionDate":"2022-09-11T22:41:05.373"},"genomeNotes":["derived from metagenome","fragmented assembly","genus undefined"],"releaseDate":"2022-11-25","sequencingTech":"Illumina","submitter":"Organismic and Evolutionary Biology, Harvard University"},"assemblyStats":{"contigL50":1,"contigN50":3010,"gcCount":"962","gcPercent":32.0,"numberOfComponentSequences":1,"numberOfContigs":1,"numberOfScaffolds":1,"scaffoldL50":1,"scaffoldN50":3010,"totalNumberOfChromosomes":1,"totalSequenceLength":"3010","totalUngappedLength":"3010"},"averageNucleotideIdentity":{"category":"category_na","comment":"na","matchStatus":"status_na","submittedAniMatch":{"assembly":"GCA_003544495.1","category":"suspected_type","organismName":"uncultured virus"},"submittedOrganism":"uncultured virus","submittedSpecies":"uncultured virus","taxonomyCheckStatus":"Inconclusive"},"currentAccession":"GCA_030027515.1","organism":{"organismName":"uncultured virus","taxId":340016},"sourceDatabase":"SOURCE_DATABASE_GENBANK"}
{"accession":"GCA_030027525.1","assemblyInfo":{"assemblyLevel":"Complete Genome","assemblyMethod":"Metaspades v. 3.13","assemblyName":"ASM3002752v1","assemblyStatus":"current","assemblyType":"haploid","bioprojectAccession":"PRJNA879229","bioprojectLineage":[{"bioprojects":[{"accession":"PRJNA879229","title":"Hydrothermal microbial mat metagenomes"}]}],"biosample":{"accession":"SAMN30801480","attributes":[{"name":"isolate","value":"r_vMAG_24_vRhyme_1426"},{"name":"isolation_source","value":"microbial mat"},{"name":"collection_date","value":"2021-11-28"},{"name":"depth","value":"0.5 cm"},{"name":"elev","value":"- 2005.3"},{"name":"env_broad_scale","value":"Marine biome"},{"name":"env_local_scale","value":"hydrothermal seep"},{"name":"env_medium","value":"microbial mat mateiral"},{"name":"geo_loc_name","value":"Mexico: Gulf of California"},{"name":"lat_lon","value":"27.006471 N 111.409348 W"},{"name":"source_uvig","value":"metagenome (not viral targeted)"},{"name":"virus_enrich_appr","value":"not applicable"}],"bioprojects":[{"accession":"PRJNA879229"}],"description":{"comment":"Keywords: GSC:MIxS;MIUVIG:6.0","organism":{"organismName":"uncultured virus","taxId":340016},"title":"vRhyme_1426"},"lastUpdated":"2023-01-25T18:50:14.268","models":["MIUVIG.microbial"],"owner":{"contacts":[{}],"name":"Harvard University"},"package":"MIUVIG.microbial.6.0","publicationDate":"2023-01-25T00:00:00.000","sampleIds":[{"label":"Sample name","value":"r_vMAG_24"}],"status":{"status":"live","when":"2023-01-25T18:50:14.268"},"submissionDate":"2022-09-11T22:41:05.373"},"genomeNotes":["derived from metagenome","fragmented assembly","genus undefined"],"releaseDate":"2022-11-25","sequencingTech":"Illumina","submitter":"Organismic and Evolutionary Biology, Harvard University"},"assemblyStats":{"contigL50":1,"contigN50":2018,"gcCount":"667","gcPercent":33.0,"numberOfComponentSequences":1,"numberOfContigs":1,"numberOfScaffolds":1,"scaffoldL50":1,"scaffoldN50":2018,"totalNumberOfChromosomes":1,"totalSequenceLength":"2018","totalUngappedLength":"2018"},"averageNucleotideIdentity":{"category":"category_na","comment":"na","matchStatus":"status_na","submittedAniMatch":{"assembly":"GCA_003544495.1","category":"suspected_type","organismName":"uncultured virus"},"submittedOrganism":"uncultured virus","submittedSpecies":"uncultured virus","taxonomyCheckStatus":"Inconclusive"},"currentAccession":"GCA_030027525.1","organism":{"organismName":"uncultured virus","taxId":340016},"sourceDatabase":"SOURCE_DATABASE_GENBANK"}
{"accession":"GCA_030027535.1","assemblyInfo":{"assemblyLevel":"Chromosome","assemblyMethod":"Metaspades v. 3.13","assemblyName":"ASM3002753v1","assemblyStatus":"current","assemblyType":"haploid","bioprojectAccession":"PRJNA879229","bioprojectLineage":[{"bioprojects":[{"accession":"PRJNA879229","title":"Hydrothermal microbial mat metagenomes"}]}],"biosample":{"accession":"SAMN30801480","attributes":[{"name":"isolate","value":"r_vMAG_24_vRhyme_1426"},{"name":"isolation_source","value":"microbial mat"},{"name":"collection_date","value":"2021-11-28"},{"name":"depth","value":"0.5 cm"},{"name":"elev","value":"- 2005.3"},{"name":"env_broad_scale","value":"Marine biome"},{"name":"env_local_scale","value":"hydrothermal seep"},{"name":"env_medium","value":"microbial mat mateiral"},{"name":"geo_loc_name","value":"Mexico: Gulf of California"},{"name":"lat_lon","value":"27.006471 N 111.409348 W"},{"name":"source_uvig","value":"metagenome (not viral targeted)"},{"name":"virus_enrich_appr","value":"not applicable"}],"bioprojects":[{"accession":"PRJNA879229"}],"description":{"comment":"Keywords: GSC:MIxS;MIUVIG:6.0","organism":{"organismName":"uncultured virus","taxId":340016},"title":"vRhyme_1426"},"lastUpdated":"2023-01-25T18:50:14.268","models":["MIUVIG.microbial"],"owner":{"contacts":[{}],"name":"Harvard University"},"package":"MIUVIG.microbial.6.0","publicationDate":"2023-01-25T00:00:00.000","sampleIds":[{"label":"Sample name","value":"r_vMAG_24"}],"status":{"status":"live","when":"2023-01-25T18:50:14.268"},"submissionDate":"2022-09-11T22:41:05.373"},"genomeNotes":["derived from metagenome","fragmented assembly","genus undefined"],"releaseDate":"2022-11-25","sequencingTech":"Illumina","submitter":"Organismic and Evolutionary Biology, Harvard University"},"assemblyStats":{"contigL50":1,"contigN50":4369,"gcCount":"1618","gcPercent":32.0,"numberOfComponentSequences":1,"numberOfContigs":2,"numberOfScaffolds":1,"scaffoldL50":1,"scaffoldN50":5037,"totalNumberOfChromosomes":1,"totalSequenceLength":"5037","totalUngappedLength":"5027"},"averageNucleotideIdentity":{"category":"category_na","comment":"na","matchStatus":"status_na","submittedAniMatch":{"assembly":"GCA_003544495.1","category":"suspected_type","organismName":"uncultured virus"},"submittedOrganism":"uncultured virus","submittedSpecies":"uncultured virus","taxonomyCheckStatus":"Inconclusive"},"currentAccession":"GCA_030027535.1","organism":{"organismName":"uncultured virus","taxId":340016},"sourceDatabase":"SOURCE_DATABASE_GENBANK"}
{"accession":"GCA_030027545.1","assemblyInfo":{"assemblyLevel":"Chromosome","assemblyMethod":"Metaspades v. 3.13","assemblyName":"ASM3002754v1","assemblyStatus":"current","assemblyType":"haploid","bioprojectAccession":"PRJNA879229","bioprojectLineage":[{"bioprojects":[{"accession":"PRJNA879229","title":"Hydrothermal microbial mat metagenomes"}]}],"biosample":{"accession":"SAMN30801480","attributes":[{"name":"isolate","value":"r_vMAG_24_vRhyme_1426"},{"name":"isolation_source","value":"microbial mat"},{"name":"collection_date","value":"2021-11-28"},{"name":"depth","value":"0.5 cm"},{"name":"elev","value":"- 2005.3"},{"name":"env_broad_scale","value":"Marine biome"},{"name":"env_local_scale","value":"hydrothermal seep"},{"name":"env_medium","value":"microbial mat mateiral"},{"name":"geo_loc_name","value":"Mexico: Gulf of California"},{"name":"lat_lon","value":"27.006471 N 111.409348 W"},{"name":"source_uvig","value":"metagenome (not viral targeted)"},{"name":"virus_enrich_appr","value":"not applicable"}],"bioprojects":[{"accession":"PRJNA879229"}],"description":{"comment":"Keywords: GSC:MIxS;MIUVIG:6.0","organism":{"organismName":"uncultured virus","taxId":340016},"title":"vRhyme_1426"},"lastUpdated":"2023-01-25T18:50:14.268","models":["MIUVIG.microbial"],"owner":{"contacts":[{}],"name":"Harvard University"},"package":"MIUVIG.microbial.6.0","publicationDate":"2023-01-25T00:00:00.000","sampleIds":[{"label":"Sample name","value":"r_vMAG_24"}],"status":{"status":"live","when":"2023-01-25T18:50:14.268"},"submissionDate":"2022-09-11T22:41:05.373"},"genomeNotes":["derived from metagenome","genus undefined"],"releaseDate":"2022-11-25","sequencingTech":"Illumina","submitter":"Organismic and Evolutionary Biology, Harvard University"},"assemblyStats":{"contigL50":1,"contigN50":21327,"gcCount":"8312","gcPercent":31.5,"numberOfComponentSequences":1,"numberOfContigs":3,"numberOfScaffolds":1,"scaffoldL50":1,"scaffoldN50":26505,"totalNumberOfChromosomes":1,"totalSequenceLength":"26505","totalUngappedLength":"26305"},"averageNucleotideIdentity":{"category":"category_na","comment":"na","matchStatus":"status_na","submittedAniMatch":{"assembly":"GCA_003544495.1","category":"suspected_type","organismName":"uncultured virus"},"submittedOrganism":"uncultured virus","submittedSpecies":"uncultured virus","taxonomyCheckStatus":"Inconclusive"},"currentAccession":"GCA_030027545.1","organism":{"organismName":"uncultured virus","taxId":340016},"sourceDatabase":"SOURCE_DATABASE_GENBANK"}
{"accession":"GCA_030027555.1","assemblyInfo":{"assemblyLevel":"Complete Genome","assemblyMethod":"Metaspades v. 3.13","assemblyName":"ASM3002755v1","assemblyStatus":"current","assemblyType":"haploid","bioprojectAccession":"PRJNA879229","bioprojectLineage":[{"bioprojects":[{"accession":"PRJNA879229","title":"Hydrothermal microbial mat metagenomes"}]}],"biosample":{"accession":"SAMN30801480","attributes":[{"name":"isolate","value":"r_vMAG_24_vRhyme_1426"},{"name":"isolation_source","value":"microbial mat"},{"name":"collection_date","value":"2021-11-28"},{"name":"depth","value":"0.5 cm"},{"name":"elev","value":"- 2005.3"},{"name":"env_broad_scale","value":"Marine biome"},{"name":"env_local_scale","value":"hydrothermal seep"},{"name":"env_medium","value":"microbial mat mateiral"},{"name":"geo_loc_name","value":"Mexico: Gulf of California"},{"name":"lat_lon","value":"27.006471 N 111.409348 W"},{"name":"source_uvig","value":"metagenome (not viral targeted)"},{"name":"virus_enrich_appr","value":"not applicable"}],"bioprojects":[{"accession":"PRJNA879229"}],"description":{"comment":"Keywords: GSC:MIxS;MIUVIG:6.0","organism":{"organismName":"uncultured virus","taxId":340016},"title":"vRhyme_1426"},"lastUpdated":"2023-01-25T18:50:14.268","models":["MIUVIG.microbial"],"owner":{"contacts":[{}],"name":"Harvard University"},"package":"MIUVIG.microbial.6.0","publicationDate":"2023-01-25T00:00:00.000","sampleIds":[{"label":"Sample name","value":"r_vMAG_24"}],"status":{"status":"live","when":"2023-01-25T18:50:14.268"},"submissionDate":"2022-09-11T22:41:05.373"},"genomeNotes":["derived from metagenome","fragmented assembly","genus undefined"],"releaseDate":"2022-11-25","sequencingTech":"Illumina","submitter":"Organismic and Evolutionary Biology, Harvard University"},"assemblyStats":{"contigL50":1,"contigN50":2130,"gcCount":"747","gcPercent":35.0,"numberOfComponentSequences":1,"numberOfContigs":1,"numberOfScaffolds":1,"scaffoldL50":1,"scaffoldN50":2130,"totalNumberOfChromosomes":1,"totalSequenceLength":"2130","totalUngappedLength":"2130"},"averageNucleotideIdentity":{"category":"category_na","comment":"na","matchStatus":"status_na","submittedAniMatch":{"assembly":"GCA_003544495.1","category":"suspected_type","organismName":"uncultured virus"},"submittedOrganism":"uncultured virus","submittedSpecies":"uncultured virus","taxonomyCheckStatus":"Inconclusive"},"currentAccession":"GCA_030027555.1","organism":{"organismName":"uncultured virus","taxId":340016},"sourceDatabase":"SOURCE_DATABASE_GENBANK"}
{"accession":"GCA_030027565.1","assemblyInfo":{"assemblyLevel":"Complete Genome","assemblyMethod":"Metaspades v. 3.13","assemblyName":"ASM3002756v1","assemblyStatus":"current","assemblyType":"haploid","bioprojectAccession":"PRJNA879229","bioprojectLineage":[{"bioprojects":[{"accession":"PRJNA879229","title":"Hydrothermal microbial mat metagenomes"}]}],"biosample":{"accession":"SAMN30801479","attributes":[{"name":"isolate","value":"r_vMAG_23_vRhyme_1306"},{"name":"isolation_source","value":"microbial mat"},{"name":"collection_date","value":"2021-11-28"},{"name":"depth","value":"0.5 cm"},{"name":"elev","value":"- 2005.3"},{"name":"env_broad_scale","value":"Marine biome"},{"name":"env_local_scale","value":"hydrothermal seep"},{"name":"env_medium","value":"microbial mat mateiral"},{"name":"geo_loc_name","value":"Mexico: Gulf of California"},{"name":"lat_lon","value":"27.006471 N 111.409348 W"},{"name":"source_uvig","value":"metagenome (not viral targeted)"},{"name":"virus_enrich_appr","value":"not applicable"}],"bioprojects":[{"accession":"PRJNA879229"}],"description":{"comment":"Keywords: GSC:MIxS;MIUVIG:6.0","organism":{"organismName":"uncultured virus","taxId":340016},"title":"vRhyme_1306"},"lastUpdated":"2023-01-25T18:50:18.403","models":["MIUVIG.microbial"],"owner":{"contacts":[{}],"name":"Harvard University"},"package":"MIUVIG.microbial.6.0","publicationDate":"2023-01-25T00:00:00.000","sampleIds":[{"label":"Sample name","value":"r_vMAG_23"}],"status":{"status":"live","when":"2023-01-25T18:50:18.403"},"submissionDate":"2022-09-11T22:41:05.366"},"genomeNotes":["derived from metagenome","genus undefined"],"releaseDate":"2022-11-25","sequencingTech":"Illumina","submitter":"Organismic and Evolutionary Biology, Harvard University"},"assemblyStats":{"contigL50":1,"contigN50":33710,"gcCount":"11884","gcPercent":35.5,"numberOfComponentSequences":1,"numberOfContigs":1,"numberOfScaffolds":1,"scaffoldL50":1,"scaffoldN50":33710,"totalNumberOfChromosomes":1,"totalSequenceLength":"33710","totalUngappedLength":"33710"},"averageNucleotideIdentity":{"category":"category_na","comment":"na","matchStatus":"status_na","submittedAniMatch":{"assembly":"GCA_003544495.1","category":"suspected_type","organismName":"uncultured virus"},"submittedOrganism":"uncultured virus","submittedSpecies":"uncultured virus","taxonomyCheckStatus":"Inconclusive"},"currentAccession":"GCA_030027565.1","organism":{"organismName":"uncultured virus","taxId":340016},"sourceDatabase":"SOURCE_DATABASE_GENBANK"}
{"accession":"GCA_030027575.1","assemblyInfo":{"assemblyLevel":"Complete Genome","assemblyMethod":"Metaspades v. 3.13","assemblyName":"ASM3002757v1","assemblyStatus":"current","assemblyType":"haploid","bioprojectAccession":"PRJNA879229","bioprojectLineage":[{"bioprojects":[{"accession":"PRJNA879229","title":"Hydrothermal microbial mat metagenomes"}]}],"biosample":{"accession":"SAMN30801479","attributes":[{"name":"isolate","value":"r_vMAG_23_vRhyme_1306"},{"name":"isolation_source","value":"microbial mat"},{"name":"collection_date","value":"2021-11-28"},{"name":"depth","value":"0.5 cm"},{"name":"elev","value":"- 2005.3"},{"name":"env_broad_scale","value":"Marine biome"},{"name":"env_local_scale","value":"hydrothermal seep"},{"name":"env_medium","value":"microbial mat mateiral"},{"name":"geo_loc_name","value":"Mexico: Gulf of California"},{"name":"lat_lon","value":"27.006471 N 111.409348 W"},{"name":"source_uvig","value":"metagenome (not viral targeted)"},{"name":"virus_enrich_appr","value":"not applicable"}],"bioprojects":[{"accession":"PRJNA879229"}],"description":{"comment":"Keywords: GSC:MIxS;MIUVIG:6.0","organism":{"organismName":"uncultured virus","taxId":340016},"title":"vRhyme_1306"},"lastUpdated":"2023-01-25T18:50:18.403","models":["MIUVIG.microbial"],"owner":{"contacts":[{}],"name":"Harvard University"},"package":"MIUVIG.microbial.6.0","publicationDate":"2023-01-25T00:00:00.000","sampleIds":[{"label":"Sample name","value":"r_vMAG_23"}],"status":{"status":"live","when":"2023-01-25T18:50:18.403"},"submissionDate":"2022-09-11T22:41:05.366"},"genomeNotes":["derived from metagenome","genus undefined"],"releaseDate":"2022-11-25","sequencingTech":"Illumina","submitter":"Organismic and Evolutionary Biology, Harvard University"},"assemblyStats":{"contigL50":1,"contigN50":14241,"gcCount":"5041","gcPercent":35.5,"numberOfComponentSequences":1,"numberOfContigs":1,"numberOfScaffolds":1,"scaffoldL50":1,"scaffoldN50":14241,"totalNumberOfChromosomes":1,"totalSequenceLength":"14241","totalUngappedLength":"14241"},"averageNucleotideIdentity":{"category":"category_na","comment":"na","matchStatus":"status_na","submittedAniMatch":{"assembly":"GCA_003544495.1","category":"suspected_type","organismName":"uncultured virus"},"submittedOrganism":"uncultured virus","submittedSpecies":"uncultured virus","taxonomyCheckStatus":"Inconclusive"},"currentAccession":"GCA_030027575.1","organism":{"organismName":"uncultured virus","taxId":340016},"sourceDatabase":"SOURCE_DATABASE_GENBANK"}
{"accession":"GCA_030027585.1","assemblyInfo":{"assemblyLevel":"Chromosome","assemblyMethod":"Metaspades v. 3.13","assemblyName":"ASM3002758v1","assemblyStatus":"current","assemblyType":"haploid","bioprojectAccession":"PRJNA879229","bioprojectLineage":[{"bioprojects":[{"accession":"PRJNA879229","title":"Hydrothermal microbial mat metagenomes"}]}],"biosample":{"accession":"SAMN30801479","attributes":[{"name":"isolate","value":"r_vMAG_23_vRhyme_1306"},{"name":"isolation_source","value":"microbial mat"},{"name":"collection_date","value":"2021-11-28"},{"name":"depth","value":"0.5 cm"},{"name":"elev","value":"- 2005.3"},{"name":"env_broad_scale","value":"Marine biome"},{"name":"env_local_scale","value":"hydrothermal seep"},{"name":"env_medium","value":"microbial mat mateiral"},{"name":"geo_loc_name","value":"Mexico: Gulf of California"},{"name":"lat_lon","value":"27.006471 N 111.409348 W"},{"name":"source_uvig","value":"metagenome (not viral targeted)"},{"name":"virus_enrich_appr","value":"not applicable"}],"bioprojects":[{"accession":"PRJNA879229"}],"description":{"comment":"Keywords: GSC:MIxS;MIUVIG:6.0","organism":{"organismName":"uncultured virus","taxId":340016},"title":"vRhyme_1306"},"lastUpdated":"2023-01-25T18:50:18.403","models":["MIUVIG.microbial"],"owner":{"contacts":[{}],"name":"Harvard University"},"package":"MIUVIG.microbial.6.0","publicationDate":"2023-01-25T00:00:00.000","sampleIds":[{"label":"Sample name","value":"r_vMAG_23"}],"status":{"status":"live","when":"2023-01-25T18:50:18.403"},"submissionDate":"2022-09-11T22:41:05.366"},"genomeNotes":["derived from metagenome","fragmented assembly","genus undefined"],"releaseDate":"2022-11-25","sequencingTech":"Illumina","submitter":"Organismic and Evolutionary Biology, Harvard University"},"assemblyStats":{"contigL50":1,"contigN50":2341,"gcCount":"1506","gcPercent":36.5,"numberOfComponentSequences":1,"numberOfContigs":2,"numberOfScaffolds":1,"scaffoldL50":1,"scaffoldN50":4121,"totalNumberOfChromosomes":1,"totalSequenceLength":"4121","totalUngappedLength":"4111"},"averageNucleotideIdentity":{"category":"category_na","comment":"na","matchStatus":"status_na","submittedAniMatch":{"assembly":"GCA_003544495.1","category":"suspected_type","organismName":"uncultured virus"},"submittedOrganism":"uncultured virus","submittedSpecies":"uncultured virus","taxonomyCheckStatus":"Inconclusive"},"currentAccession":"GCA_030027585.1","organism":{"organismName":"uncultured virus","taxId":340016},"sourceDatabase":"SOURCE_DATABASE_GENBANK"}
{"accession":"GCA_902725255.1","assemblyInfo":{"assemblyLevel":"Complete Genome","assemblyName":"BML_PHAGE_COMPLETE_CIR-CU-CL_32_14","assemblyStatus":"current","assemblyType":"haploid","bioprojectAccession":"PRJEB35371","bioprojectLineage":[{"bioprojects":[{"accession":"PRJEB35371","title":"Clades of huge phage from across Earth’s ecosystems"}]}],"biosample":{"accession":"SAMEA6226651","attributes":[{"name":"ENA-CHECKLIST","value":"ERC000011"},{"name":"ENA-FIRST-PUBLIC","value":"2020-01-31T04:04:20Z"},{"name":"ENA-LAST-UPDATE","value":"2019-12-07T01:16:44Z"},{"name":"External Id","value":"SAMEA6226651"},{"name":"INSDC center name","value":"UNIVERSITY OF CALIFORNIA AT BERKELEY"},{"name":"INSDC first public","value":"2020-01-31T04:04:20Z"},{"name":"INSDC last update","value":"2019-12-07T01:16:44Z"},{"name":"INSDC status","value":"public"},{"name":"Submitter Id","value":"BML_PHAGE_COMPLETE_CIR-CU-CL_32_14-HP"},{"name":"isolation_source","value":"metagenomic"},{"name":"sample_name","value":"BML_PHAGE_COMPLETE_CIR-CU-CL_32_14-HP"},{"name":"scientific_name","value":"uncultured phage"}],"description":{"comment":"Uncultured phage complete genome","organism":{"organismName":"uncultured phage","taxId":278008},"title":"BML_PHAGE_COMPLETE_CIR-CU-CL_32_14"},"lastUpdated":"2024-02-06T20:29:07.000","models":["Generic"],"owner":{"name":"EBI"},"package":"Generic.1.0","publicationDate":"2020-01-31T00:00:00.000","sampleIds":[{"db":"SRA","value":"ERS4026416"}],"status":{"status":"live","when":"2020-02-01T13:08:24.560"},"submissionDate":"2020-02-01T11:08:29.503"},"genomeNotes":["derived from metagenome","genus undefined"],"releaseDate":"2020-02-01","submitter":"UNIVERSITY OF CALIFORNIA AT BERKELEY, Jill Banfield, 2151 Berkeley Way, USA"},"assemblyStats":{"contigL50":1,"contigN50":238368,"gcCount":"76254","gcPercent":32.0,"genomeCoverage":"14.0x","numberOfComponentSequences":1,"numberOfContigs":1,"numberOfScaffolds":1,"scaffoldL50":1,"scaffoldN50":238368,"totalNumberOfChromosomes":1,"totalSequenceLength":"238368","totalUngappedLength":"238368"},"averageNucleotideIdentity":{"category":"category_na","comment":"na","matchStatus":"status_na","submittedOrganism":"uncultured phage","submittedSpecies":"uncultured phage","taxonomyCheckStatus":"Inconclusive"},"currentAccession":"GCA_902725255.1","organism":{"organismName":"uncultured phage","taxId":278008},"sourceDatabase":"SOURCE_DATABASE_GENBANK"}
{"accession":"GCA_902725385.1","assemblyInfo":{"assemblyLevel":"Complete Genome","assemblyName":"BJP_PHAGE_COMPLETE_CIR-CU-CL_29_15","assemblyStatus":"current","assemblyType":"haploid","bioprojectAccession":"PRJEB35371","bioprojectLineage":[{"bioprojects":[{"accession":"PRJEB35371","title":"Clades of huge phage from across Earth’s ecosystems"}]}],"biosample":{"accession":"SAMEA6226472","attributes":[{"name":"ENA-CHECKLIST","value":"ERC000011"},{"name":"ENA-FIRST-PUBLIC","value":"2020-01-31T04:04:20Z"},{"name":"ENA-LAST-UPDATE","value":"2019-12-07T01:16:38Z"},{"name":"External Id","value":"SAMEA6226472"},{"name":"INSDC center name","value":"UNIVERSITY OF CALIFORNIA AT BERKELEY"},{"name":"INSDC first public","value":"2020-01-31T04:04:20Z"},{"name":"INSDC last update","value":"2019-12-07T01:16:38Z"},{"name":"INSDC status","value":"public"},{"name":"Submitter Id","value":"BJP_PHAGE_COMPLETE_CIR-CU-CL_29_15-HP"},{"name":"isolation_source","value":"metagenomic"},{"name":"sample_name","value":"BJP_PHAGE_COMPLETE_CIR-CU-CL_29_15-HP"},{"name":"scientific_name","value":"uncultured phage"}],"description":{"comment":"Uncultured phage complete genome","organism":{"organismName":"uncultured phage","taxId":278008},"title":"BJP_PHAGE_COMPLETE_CIR-CU-CL_29_15"},"lastUpdated":"2024-02-06T20:28:58.000","models":["Generic"],"owner":{"name":"EBI"},"package":"Generic.1.0","publicationDate":"2020-01-31T00:00:00.000","sampleIds":[{"db":"SRA","value":"ERS4026237"}],"status":{"status":"live","when":"2020-02-01T13:08:20.167"},"submissionDate":"2020-02-01T11:08:24.940"},"genomeNotes":["derived from metagenome","genus undefined"],"releaseDate":"2020-02-01","submitter":"UNIVERSITY OF CALIFORNIA AT BERKELEY, Jill Banfield, 2151 Berkeley Way, USA"},"assemblyStats":{"contigL50":1,"contigN50":634780,"gcCount":"185236","gcPercent":29.0,"genomeCoverage":"15.0x","numberOfComponentSequences":1,"numberOfContigs":1,"numberOfScaffolds":1,"scaffoldL50":1,"scaffoldN50":634780,"totalNumberOfChromosomes":1,"totalSequenceLength":"634780","totalUngappedLength":"634780"},"averageNucleotideIdentity":{"category":"category_na","comment":"na","matchStatus":"status_na","submittedOrganism":"uncultured phage","submittedSpecies":"uncultured phage","taxonomyCheckStatus":"Inconclusive"},"currentAccession":"GCA_902725385.1","organism":{"organismName":"uncultured phage","taxId":278008},"sourceDatabase":"SOURCE_DATABASE_GENBANK"}
{"accession":"GCA_902725395.1","assemblyInfo":{"assemblyLevel":"Complete Genome","assemblyName":"A3_PHAGE_COMPLETE_CIR-CU-CL_34_1","assemblyStatus":"current","assemblyType":"haploid","bioprojectAccession":"PRJEB35371","bioprojectLineage":[{"bioprojects":[{"accession":"PRJEB35371","title":"Clades of huge phage from across Earth’s ecosystems"}]}],"biosample":{"accession":"SAMEA6226676","attributes":[{"name":"ENA-CHECKLIST","value":"ERC000011"},{"name":"ENA-FIRST-PUBLIC","value":"2020-01-31T04:04:20Z"},{"name":"ENA-LAST-UPDATE","value":"2019-12-07T01:16:45Z"},{"name":"External Id","value":"SAMEA6226676"},{"name":"INSDC center name","value":"UNIVERSITY OF CALIFORNIA AT BERKELEY"},{"name":"INSDC first public","value":"2020-01-31T04:04:20Z"},{"name":"INSDC last update","value":"2019-12-07T01:16:45Z"},{"name":"INSDC status","value":"public"},{"name":"Submitter Id","value":"A3_PHAGE_COMPLETE_CIR-CU-CL_34_1-HP"},{"name":"isolation_source","value":"metagenomic"},{"name":"sample_name","value":"A3_PHAGE_COMPLETE_CIR-CU-CL_34_1-HP"},{"name":"scientific_name","value":"uncultured phage"}],"description":{"comment":"Uncultured phage complete genome","organism":{"organismName":"uncultured phage","taxId":278008},"title":"A3_PHAGE_COMPLETE_CIR-CU-CL_34_1"},"lastUpdated":"2024-02-06T20:29:03.000","models":["Generic"],"owner":{"name":"EBI"},"package":"Generic.1.0","publicationDate":"2020-01-31T00:00:00.000","sampleIds":[{"db":"SRA","value":"ERS4026441"}],"status":{"status":"live","when":"2020-02-01T13:08:25.107"},"submissionDate":"2020-02-01T11:08:30.066"},"genomeNotes":["derived from metagenome","genus undefined"],"releaseDate":"2020-02-01","submitter":"UNIVERSITY OF CALIFORNIA AT BERKELEY, Jill Banfield, 2151 Berkeley Way, USA"},"assemblyStats":{"contigL50":1,"contigN50":352502,"gcCount":"119529","gcPercent":34.0,"genomeCoverage":"195.0x","numberOfComponentSequences":1,"numberOfContigs":1,"numberOfScaffolds":1,"scaffoldL50":1,"scaffoldN50":352502,"totalNumberOfChromosomes":1,"totalSequenceLength":"352502","totalUngappedLength":"352502"},"averageNucleotideIdentity":{"category":"category_na","comment":"na","matchStatus":"status_na","submittedOrganism":"uncultured phage","submittedSpecies":"uncultured phage","taxonomyCheckStatus":"Inconclusive"},"currentAccession":"GCA_902725395.1","organism":{"organismName":"uncultured phage","taxId":278008},"sourceDatabase":"SOURCE_DATABASE_GENBANK"}
{"accession":"GCA_902725605.1","assemblyInfo":{"assemblyLevel":"Complete Genome","assemblyName":"BML_PHAGE_COMPLETE_CIR-CU-CL_47_17","assemblyStatus":"current","assemblyType":"haploid","bioprojectAccession":"PRJEB35371","bioprojectLineage":[{"bioprojects":[{"accession":"PRJEB35371","title":"Clades of huge phage from across Earth’s ecosystems"}]}],"biosample":{"accession":"SAMEA6226650","attributes":[{"name":"ENA-CHECKLIST","value":"ERC000011"},{"name":"ENA-FIRST-PUBLIC","value":"2020-01-31T04:04:20Z"},{"name":"ENA-LAST-UPDATE","value":"2019-12-07T01:16:44Z"},{"name":"External Id","value":"SAMEA6226650"},{"name":"INSDC center name","value":"UNIVERSITY OF CALIFORNIA AT BERKELEY"},{"name":"INSDC first public","value":"2020-01-31T04:04:20Z"},{"name":"INSDC last update","value":"2019-12-07T01:16:44Z"},{"name":"INSDC status","value":"public"},{"name":"Submitter Id","value":"BML_PHAGE_COMPLETE_CIR-CU-CL_47_17-HP"},{"name":"isolation_source","value":"metagenomic"},{"name":"sample_name","value":"BML_PHAGE_COMPLETE_CIR-CU-CL_47_17-HP"},{"name":"scientific_name","value":"uncultured phage"}],"description":{"comment":"Uncultured phage complete genome","organism":{"organismName":"uncultured phage","taxId":278008},"title":"BML_PHAGE_COMPLETE_CIR-CU-CL_47_17"},"lastUpdated":"2024-02-06T20:29:02.000","models":["Generic"],"owner":{"name":"EBI"},"package":"Generic.1.0","publicationDate":"2020-01-31T00:00:00.000","sampleIds":[{"db":"SRA","value":"ERS4026415"}],"status":{"status":"live","when":"2020-02-01T13:08:24.543"},"submissionDate":"2020-02-01T11:08:29.486"},"genomeNotes":["derived from metagenome","genus undefined"],"releaseDate":"2020-02-01","submitter":"UNIVERSITY OF CALIFORNIA AT BERKELEY, Jill Banfield, 2151 Berkeley Way, USA"},"assemblyStats":{"contigL50":1,"contigN50":332072,"gcCount":"156334","gcPercent":47.0,"genomeCoverage":"18.0x","numberOfComponentSequences":1,"numberOfContigs":1,"numberOfScaffolds":1,"scaffoldL50":1,"scaffoldN50":332072,"totalNumberOfChromosomes":1,"totalSequenceLength":"332072","totalUngappedLength":"332072"},"averageNucleotideIdentity":{"category":"category_na","comment":"na","matchStatus":"status_na","submittedOrganism":"uncultured phage","submittedSpecies":"uncultured phage","taxonomyCheckStatus":"Inconclusive"},"currentAccession":"GCA_902725605.1","organism":{"organismName":"uncultured phage","taxId":278008},"sourceDatabase":"SOURCE_DATABASE_GENBANK"}
{"accession":"GCA_902725995.1","assemblyInfo":{"assemblyLevel":"Complete Genome","assemblyName":"GWB1_PHAGE_COMPLETE_CIR-CU-CL_55_23","assemblyStatus":"current","assemblyType":"haploid","bioprojectAccession":"PRJEB35371","bioprojectLineage":[{"bioprojects":[{"accession":"PRJEB35371","title":"Clades of huge phage from across Earth’s ecosystems"}]}],"biosample":{"accession":"SAMEA6226672","attributes":[{"name":"ENA-CHECKLIST","value":"ERC000011"},{"name":"ENA-FIRST-PUBLIC","value":"2020-01-31T04:04:20Z"},{"name":"ENA-LAST-UPDATE","value":"2019-12-07T01:16:45Z"},{"name":"External Id","value":"SAMEA6226672"},{"name":"INSDC center name","value":"UNIVERSITY OF CALIFORNIA AT BERKELEY"},{"name":"INSDC first public","value":"2020-01-31T04:04:20Z"},{"name":"INSDC last update","value":"2019-12-07T01:16:45Z"},{"name":"INSDC status","value":"public"},{"name":"Submitter Id","value":"GWB1_PHAGE_COMPLETE_CIR-CU-CL_55_23-HP"},{"name":"isolation_source","value":"metagenomic"},{"name":"sample_name","value":"GWB1_PHAGE_COMPLETE_CIR-CU-CL_55_23-HP"},{"name":"scientific_name","value":"uncultured phage"}],"description":{"comment":"Uncultured phage complete genome","organism":{"organismName":"uncultured phage","taxId":278008},"title":"GWB1_PHAGE_COMPLETE_CIR-CU-CL_55_23"},"lastUpdated":"2024-02-06T20:29:08.000","models":["Generic"],"owner":{"name":"EBI"},"package":"Generic.1.0","publicationDate":"2020-01-31T00:00:00.000","sampleIds":[{"db":"SRA","value":"ERS4026437"}],"status":{"status":"live","when":"2020-02-01T13:08:25.010"},"submissionDate":"2020-02-01T11:08:29.956"},"genomeNotes":["derived from metagenome","genus undefined"],"releaseDate":"2020-02-01","submitter":"UNIVERSITY OF CALIFORNIA AT BERKELEY, Jill Banfield, 2151 Berkeley Way, USA"},"assemblyStats":{"contigL50":1,"contigN50":485034,"gcCount":"267321","gcPercent":55.0,"genomeCoverage":"31.0x","numberOfComponentSequences":1,"numberOfContigs":1,"numberOfScaffolds":1,"scaffoldL50":1,"scaffoldN50":485034,"totalNumberOfChromosomes":1,"totalSequenceLength":"485034","totalUngappedLength":"485034"},"averageNucleotideIdentity":{"category":"category_na","comment":"na","matchStatus":"status_na","submittedOrganism":"uncultured phage","submittedSpecies":"uncultured phage","taxonomyCheckStatus":"Inconclusive"},"currentAccession":"GCA_902725995.1","organism":{"organismName":"uncultured phage","taxId":278008},"sourceDatabase":"SOURCE_DATABASE_GENBANK"}
{"accession":"GCA_902726175.1","assemblyInfo":{"assemblyLevel":"Complete Genome","assemblyName":"M04_PHAGE_COMPLETE_CIR-CU-CL_33_59","assemblyStatus":"current","assemblyType":"haploid","bioprojectAccession":"PRJEB35371","bioprojectLineage":[{"bioprojects":[{"accession":"PRJEB35371","title":"Clades of huge phage from across Earth’s ecosystems"}]}],"biosample":{"accession":"SAMEA6226521","attributes":[{"name":"ENA-CHECKLIST","value":"ERC000011"},{"name":"ENA-FIRST-PUBLIC","value":"2020-01-31T04:04:20Z"},{"name":"ENA-LAST-UPDATE","value":"2019-12-07T01:16:41Z"},{"name":"External Id","value":"SAMEA6226521"},{"name":"INSDC center name","value":"UNIVERSITY OF CALIFORNIA AT BERKELEY"},{"name":"INSDC first public","value":"2020-01-31T04:04:20Z"},{"name":"INSDC last update","value":"2019-12-07T01:16:41Z"},{"name":"INSDC status","value":"public"},{"name":"Submitter Id","value":"M04_PHAGE_COMPLETE_CIR-CU-CL_33_59-HP"},{"name":"isolation_source","value":"metagenomic"},{"name":"sample_name","value":"M04_PHAGE_COMPLETE_CIR-CU-CL_33_59-HP"},{"name":"scientific_name","value":"uncultured phage"}],"description":{"comment":"Uncultured phage complete genome","organism":{"organismName":"uncultured phage","taxId":278008},"title":"M04_PHAGE_COMPLETE_CIR-CU-CL_33_59"},"lastUpdated":"2024-02-06T20:29:02.000","models":["Generic"],"owner":{"name":"EBI"},"package":"Generic.1.0","publicationDate":"2020-01-31T00:00:00.000","sampleIds":[{"db":"SRA","value":"ERS4026286"}],"status":{"status":"live","when":"2020-02-01T13:08:21.713"},"submissionDate":"2020-02-01T11:08:26.110"},"genomeNotes":["derived from metagenome","genus undefined"],"releaseDate":"2020-02-01","submitter":"UNIVERSITY OF CALIFORNIA AT BERKELEY, Jill Banfield, 2151 Berkeley Way, USA"},"assemblyStats":{"contigL50":1,"contigN50":259781,"gcCount":"85308","gcPercent":33.0,"genomeCoverage":"39.0x","numberOfComponentSequences":1,"numberOfContigs":1,"numberOfScaffolds":1,"scaffoldL50":1,"scaffoldN50":259781,"totalNumberOfChromosomes":1,"totalSequenceLength":"259781","totalUngappedLength":"259781"},"averageNucleotideIdentity":{"category":"category_na","comment":"na","matchStatus":"status_na","submittedOrganism":"uncultured phage","submittedSpecies":"uncultured phage","taxonomyCheckStatus":"Inconclusive"},"currentAccession":"GCA_902726175.1","organism":{"organismName":"uncultured phage","taxId":278008},"sourceDatabase":"SOURCE_DATABASE_GENBANK"}
{"accession":"GCA_902726275.1","assemblyInfo":{"assemblyLevel":"Complete Genome","assemblyName":"PIG_PHAGE_COMPLETE_CIR-CU-CL_37_51","assemblyStatus":"current","assemblyType":"haploid","bioprojectAccession":"PRJEB35371","bioprojectLineage":[{"bioprojects":[{"accession":"PRJEB35371","title":"Clades of huge phage from across Earth’s ecosystems"}]}],"biosample":{"accession":"SAMEA6226661","attributes":[{"name":"ENA-CHECKLIST","value":"ERC000011"},{"name":"ENA-FIRST-PUBLIC","value":"2020-01-31T04:04:20Z"},{"name":"ENA-LAST-UPDATE","value":"2019-12-07T01:16:45Z"},{"name":"External Id","value":"SAMEA6226661"},{"name":"INSDC center name","value":"UNIVERSITY OF CALIFORNIA AT BERKELEY"},{"name":"INSDC first public","value":"2020-01-31T04:04:20Z"},{"name":"INSDC last update","value":"2019-12-07T01:16:45Z"},{"name":"INSDC status","value":"public"},{"name":"Submitter Id","value":"PIG_PHAGE_COMPLETE_CIR-CU-CL_37_51-HP"},{"name":"isolation_source","value":"metagenomic"},{"name":"sample_name","value":"PIG_PHAGE_COMPLETE_CIR-CU-CL_37_51-HP"},{"name":"scientific_name","value":"uncultured phage"}],"description":{"comment":"Uncultured phage complete genome","organism":{"organismName":"uncultured phage","taxId":278008},"title":"PIG_PHAGE_COMPLETE_CIR-CU-CL_37_51"},"lastUpdated":"2024-02-06T20:29:08.000","models":["Generic"],"owner":{"name":"EBI"},"package":"Generic.1.0","publicationDate":"2020-01-31T00:00:00.000","sampleIds":[{"db":"SRA","value":"ERS4026426"}],"status":{"status":"live","when":"2020-02-01T13:08:24.777"},"submissionDate":"2020-02-01T11:08:29.720"},"genomeNotes":["derived from metagenome","genus undefined"],"releaseDate":"2020-02-01","submitter":"UNIVERSITY OF CALIFORNIA AT BERKELEY, Jill Banfield, 2151 Berkeley Way, USA"},"assemblyStats":{"contigL50":1,"contigN50":247421,"gcCount":"91171","gcPercent":37.0,"genomeCoverage":"52.0x","numberOfComponentSequences":1,"numberOfContigs":1,"numberOfScaffolds":1,"scaffoldL50":1,"scaffoldN50":247421,"totalNumberOfChromosomes":1,"totalSequenceLength":"247421","totalUngappedLength":"247421"},"averageNucleotideIdentity":{"category":"category_na","comment":"na","matchStatus":"status_na","submittedOrganism":"uncultured phage","submittedSpecies":"uncultured phage","taxonomyCheckStatus":"Inconclusive"},"currentAccession":"GCA_902726275.1","organism":{"organismName":"uncultured phage","taxId":278008},"sourceDatabase":"SOURCE_DATABASE_GENBANK"}
{"accession":"GCA_902726285.1","assemblyInfo":{"assemblyLevel":"Complete Genome","assemblyName":"M11_PHAGE_COMPLETE_CIR-CU-CL_36_25","assemblyStatus":"current","assemblyType":"haploid","bioprojectAccession":"PRJEB35371","bioprojectLineage":[{"bioprojects":[{"accession":"PRJEB35371","title":"Clades of huge phage from across Earth’s ecosystems"}]}],"biosample":{"accession":"SAMEA6226528","attributes":[{"name":"ENA-CHECKLIST","value":"ERC000011"},{"name":"ENA-FIRST-PUBLIC","value":"2020-01-31T04:04:20Z"},{"name":"ENA-LAST-UPDATE","value":"2019-12-07T01:16:40Z"},{"name":"External Id","value":"SAMEA6226528"},{"name":"INSDC center name","value":"UNIVERSITY OF CALIFORNIA AT BERKELEY"},{"name":"INSDC first public","value":"2020-01-31T04:04:20Z"},{"name":"INSDC last update","value":"2019-12-07T01:16:40Z"},{"name":"INSDC status","value":"public"},{"name":"Submitter Id","value":"M11_PHAGE_COMPLETE_CIR-CU-CL_36_25-HP"},{"name":"isolation_source","value":"metagenomic"},{"name":"sample_name","value":"M11_PHAGE_COMPLETE_CIR-CU-CL_36_25-HP"},{"name":"scientific_name","value":"uncultured phage"}],"description":{"comment":"Uncultured phage complete genome","organism":{"organismName":"uncultured phage","taxId":278008},"title":"M11_PHAGE_COMPLETE_CIR-CU-CL_36_25"},"lastUpdated":"2024-02-06T20:29:01.000","models":["Generic"],"owner":{"name":"EBI"},"package":"Generic.1.0","publicationDate":"2020-01-31T00:00:00.000","sampleIds":[{"db":"SRA","value":"ERS4026293"}],"status":{"status":"live","when":"2020-02-01T13:08:21.870"},"submissionDate":"2020-02-01T11:08:26.270"},"genomeNotes":["derived from metagenome","genus undefined"],"releaseDate":"2020-02-01","submitter":"UNIVERSITY OF CALIFORNIA AT BERKELEY, Jill Banfield, 2151 Berkeley Way, USA"},"assemblyStats":{"contigL50":1,"contigN50":202585,"gcCount":"71991","gcPercent":35.5,"genomeCoverage":"16.0x","numberOfComponentSequences":1,"numberOfContigs":1,"numberOfScaffolds":1,"scaffoldL50":1,"scaffoldN50":202585,"totalNumberOfChromosomes":1,"totalSequenceLength":"202585","totalUngappedLength":"202585"},"averageNucleotideIdentity":{"category":"category_na","comment":"na","matchStatus":"status_na","submittedOrganism":"uncultured phage","submittedSpecies":"uncultured phage","taxonomyCheckStatus":"Inconclusive"},"currentAccession":"GCA_902726285.1","organism":{"organismName":"uncultured phage","taxId":278008},"sourceDatabase":"SOURCE_DATABASE_GENBANK"}
{"accession":"GCA_902729495.1","assemblyInfo":{"assemblyLevel":"Complete Genome","assemblyName":"AOT-PERU_PHAGE_COMPLETE_CIR-CU-CL_183_33","assemblyStatus":"current","assemblyType":"haploid","bioprojectAccession":"PRJEB35371","bioprojectLineage":[{"bioprojects":[{"accession":"PRJEB35371","title":"Clades of huge phage from across Earth’s ecosystems"}]}],"biosample":{"accession":"SAMEA6226648","attributes":[{"name":"ENA-CHECKLIST","value":"ERC000011"},{"name":"ENA-FIRST-PUBLIC","value":"2020-01-31T04:04:20Z"},{"name":"ENA-LAST-UPDATE","value":"2019-12-07T01:16:44Z"},{"name":"External Id","value":"SAMEA6226648"},{"name":"INSDC center name","value":"UNIVERSITY OF CALIFORNIA AT BERKELEY"},{"name":"INSDC first public","value":"2020-01-31T04:04:20Z"},{"name":"INSDC last update","value":"2019-12-07T01:16:44Z"},{"name":"INSDC status","value":"public"},{"name":"Submitter Id","value":"AOT-PERU_PHAGE_COMPLETE_CIR-CU-CL_183_33-HP"},{"name":"isolation_source","value":"metagenomic"},{"name":"sample_name","value":"AOT-PERU_PHAGE_COMPLETE_CIR-CU-CL_183_33-HP"},{"name":"scientific_name","value":"uncultured phage"}],"description":{"comment":"Uncultured phage complete genome","organism":{"organismName":"uncultured phage","taxId":278008},"title":"AOT-PERU_PHAGE_COMPLETE_CIR-CU-CL_183_33"},"lastUpdated":"2024-02-06T20:29:07.000","models":["Generic"],"owner":{"name":"EBI"},"package":"Generic.1.0","publicationDate":"2020-01-31T00:00:00.000","sampleIds":[{"db":"SRA","value":"ERS4026413"}],"status":{"status":"live","when":"2020-02-01T13:08:24.497"},"submissionDate":"2020-02-01T11:08:29.440"},"genomeNotes":["derived from metagenome","genus undefined"],"releaseDate":"2020-02-01","submitter":"UNIVERSITY OF CALIFORNIA AT BERKELEY, Jill Banfield, 2151 Berkeley Way, USA"},"assemblyStats":{"contigL50":1,"contigN50":204597,"gcCount":"66819","gcPercent":32.5,"genomeCoverage":"87.0x","numberOfComponentSequences":1,"numberOfContigs":1,"numberOfScaffolds":1,"scaffoldL50":1,"scaffoldN50":204597,"totalNumberOfChromosomes":1,"totalSequenceLength":"204597","totalUngappedLength":"204597"},"averageNucleotideIdentity":{"category":"category_na","comment":"na","matchStatus":"status_na","submittedOrganism":"uncultured phage","submittedSpecies":"uncultured phage","taxonomyCheckStatus":"Inconclusive"},"currentAccession":"GCA_902729495.1","organism":{"organismName":"uncultured phage","taxId":278008},"sourceDatabase":"SOURCE_DATABASE_GENBANK"}
{"accession":"GCA_902729505.1","assemblyInfo":{"assemblyLevel":"Complete Genome","assemblyName":"A6_PHAGE_COMPLETE_CIR-CU-CL_34_1","assemblyStatus":"current","assemblyType":"haploid","bioprojectAccession":"PRJEB35371","bioprojectLineage":[{"bioprojects":[{"accession":"PRJEB35371","title":"Clades of huge phage from across Earth’s ecosystems"}]}],"biosample":{"accession":"SAMEA6226679","attributes":[{"name":"ENA-CHECKLIST","value":"ERC000011"},{"name":"ENA-FIRST-PUBLIC","value":"2020-01-31T04:04:20Z"},{"name":"ENA-LAST-UPDATE","value":"2019-12-07T01:16:45Z"},{"name":"External Id","value":"SAMEA6226679"},{"name":"INSDC center name","value":"UNIVERSITY OF CALIFORNIA AT BERKELEY"},{"name":"INSDC first public","value":"2020-01-31T04:04:20Z"},{"name":"INSDC last update","value":"2019-12-07T01:16:45Z"},{"name":"INSDC status","value":"public"},{"name":"Submitter Id","value":"A6_PHAGE_COMPLETE_CIR-CU-CL_34_1-HP"},{"name":"isolation_source","value":"metagenomic"},{"name":"sample_name","value":"A6_PHAGE_COMPLETE_CIR-CU-CL_34_1-HP"},{"name":"scientific_name","value":"uncultured phage"}],"description":{"comment":"Uncultured phage complete genome","organism":{"organismName":"uncultured phage","taxId":278008},"title":"A6_PHAGE_COMPLETE_CIR-CU-CL_34_1"},"lastUpdated":"2024-02-06T20:29:08.000","models":["Generic"],"owner":{"name":"EBI"},"package":"Generic.1.0","publicationDate":"2020-01-31T00:00:00.000","sampleIds":[{"db":"SRA","value":"ERS4026444"}],"status":{"status":"live","when":"2020-02-01T13:08:25.183"},"submissionDate":"2020-02-01T11:08:30.143"},"genomeNotes":["derived from metagenome","genus undefined"],"releaseDate":"2020-02-01","submitter":"UNIVERSITY OF CALIFORNIA AT BERKELEY, Jill Banfield, 2151 Berkeley Way, USA"},"assemblyStats":{"contigL50":1,"contigN50":227431,"gcCount":"77377","gcPercent":34.0,"genomeCoverage":"26.0x","numberOfComponentSequences":1,"numberOfContigs":1,"numberOfScaffolds":1,"scaffoldL50":1,"scaffoldN50":227431,"totalNumberOfChromosomes":1,"totalSequenceLength":"227431","totalUngappedLength":"227431"},"averageNucleotideIdentity":{"category":"category_na","comment":"na","matchStatus":"status_na","submittedOrganism":"uncultured phage","submittedSpecies":"uncultured phage","taxonomyCheckStatus":"Inconclusive"},"currentAccession":"GCA_902729505.1","organism":{"organismName":"uncultured phage","taxId":278008},"sourceDatabase":"SOURCE_DATABASE_GENBANK"}
{"accession":"GCA_902729525.1","assemblyInfo":{"assemblyLevel":"Complete Genome","assemblyName":"A9_PHAGE_COMPLETE_CIR-CU-CL_39_1","assemblyStatus":"current","assemblyType":"haploid","bioprojectAccession":"PRJEB35371","bioprojectLineage":[{"bioprojects":[{"accession":"PRJEB35371","title":"Clades of huge phage from across Earth’s ecosystems"}]}],"biosample":{"accession":"SAMEA6226682","attributes":[{"name":"ENA-CHECKLIST","value":"ERC000011"},{"name":"ENA-FIRST-PUBLIC","value":"2020-01-31T04:04:20Z"},{"name":"ENA-LAST-UPDATE","value":"2019-12-07T01:16:45Z"},{"name":"External Id","value":"SAMEA6226682"},{"name":"INSDC center name","value":"UNIVERSITY OF CALIFORNIA AT BERKELEY"},{"name":"INSDC first public","value":"2020-01-31T04:04:20Z"},{"name":"INSDC last update","value":"2019-12-07T01:16:45Z"},{"name":"INSDC status","value":"public"},{"name":"Submitter Id","value":"A9_PHAGE_COMPLETE_CIR-CU-CL_39_1-HP"},{"name":"isolation_source","value":"metagenomic"},{"name":"sample_name","value":"A9_PHAGE_COMPLETE_CIR-CU-CL_39_1-HP"},{"name":"scientific_name","value":"uncultured phage"}],"description":{"comment":"Uncultured phage complete genome","organism":{"organismName":"uncultured phage","taxId":278008},"title":"A9_PHAGE_COMPLETE_CIR-CU-CL_39_1"},"lastUpdated":"2024-02-06T20:29:08.000","models":["Generic"],"owner":{"name":"EBI"},"package":"Generic.1.0","publicationDate":"2020-01-31T00:00:00.000","sampleIds":[{"db":"SRA","value":"ERS4026447"}],"status":{"status":"live","when":"2020-02-01T13:08:25.247"},"submissionDate":"2020-02-01T11:08:30.220"},"genomeNotes":["derived from metagenome","genus undefined"],"releaseDate":"2020-02-01","submitter":"UNIVERSITY OF CALIFORNIA AT BERKELEY, Jill Banfield, 2151 Berkeley Way, USA"},"assemblyStats":{"contigL50":1,"contigN50":236936,"gcCount":"91607","gcPercent":38.5,"genomeCoverage":"244.0x","numberOfComponentSequences":1,"numberOfContigs":1,"numberOfScaffolds":1,"scaffoldL50":1,"scaffoldN50":236936,"totalNumberOfChromosomes":1,"totalSequenceLength":"236936","totalUngappedLength":"236936"},"averageNucleotideIdentity":{"category":"category_na","comment":"na","matchStatus":"status_na","submittedOrganism":"uncultured phage","submittedSpecies":"uncultured phage","taxonomyCheckStatus":"Inconclusive"},"currentAccession":"GCA_902729525.1","organism":{"organismName":"uncultured phage","taxId":278008},"sourceDatabase":"SOURCE_DATABASE_GENBANK"}
{"accession":"GCA_902729545.1","assemblyInfo":{"assemblyLevel":"Complete Genome","assemblyName":"A10_PHAGE_COMPLETE_CIR-CU-CL_30_1","assemblyStatus":"current","assemblyType":"haploid","bioprojectAccession":"PRJEB35371","bioprojectLineage":[{"bioprojects":[{"accession":"PRJEB35371","title":"Clades of huge phage from across Earth’s ecosystems"}]}],"biosample":{"accession":"SAMEA6226673","attributes":[{"name":"ENA-CHECKLIST","value":"ERC000011"},{"name":"ENA-FIRST-PUBLIC","value":"2020-01-31T04:04:20Z"},{"name":"ENA-LAST-UPDATE","value":"2019-12-07T01:16:45Z"},{"name":"External Id","value":"SAMEA6226673"},{"name":"INSDC center name","value":"UNIVERSITY OF CALIFORNIA AT BERKELEY"},{"name":"INSDC first public","value":"2020-01-31T04:04:20Z"},{"name":"INSDC last update","value":"2019-12-07T01:16:45Z"},{"name":"INSDC status","value":"public"},{"name":"Submitter Id","value":"A10_PHAGE_COMPLETE_CIR-CU-CL_30_1-HP"},{"name":"isolation_source","value":"metagenomic"},{"name":"sample_name","value":"A10_PHAGE_COMPLETE_CIR-CU-CL_30_1-HP"},{"name":"scientific_name","value":"uncultured phage"}],"description":{"comment":"Uncultured phage complete genome","organism":{"organismName":"uncultured phage","taxId":278008},"title":"A10_PHAGE_COMPLETE_CIR-CU-CL_30_1"},"lastUpdated":"2024-02-06T20:29:08.000","models":["Generic"],"owner":{"name":"EBI"},"package":"Generic.1.0","publicationDate":"2020-01-31T00:00:00.000","sampleIds":[{"db":"SRA","value":"ERS4026438"}],"status":{"status":"live","when":"2020-02-01T13:08:25.043"},"submissionDate":"2020-02-01T11:08:30.003"},"genomeNotes":["derived from metagenome","genus undefined"],"releaseDate":"2020-02-01","submitter":"UNIVERSITY OF CALIFORNIA AT BERKELEY, Jill Banfield, 2151 Berkeley Way, USA"},"assemblyStats":{"contigL50":1,"contigN50":255082,"gcCount":"75200","gcPercent":29.5,"genomeCoverage":"30.0x","numberOfComponentSequences":1,"numberOfContigs":1,"numberOfScaffolds":1,"scaffoldL50":1,"scaffoldN50":255082,"totalNumberOfChromosomes":1,"totalSequenceLength":"255082","totalUngappedLength":"255082"},"averageNucleotideIdentity":{"category":"category_na","comment":"na","matchStatus":"status_na","submittedOrganism":"uncultured phage","submittedSpecies":"uncultured phage","taxonomyCheckStatus":"Inconclusive"},"currentAccession":"GCA_902729545.1","organism":{"organismName":"uncultured phage","taxId":278008},"sourceDatabase":"SOURCE_DATABASE_GENBANK"}
{"accession":"GCA_902729575.1","assemblyInfo":{"assemblyLevel":"Complete Genome","assemblyName":"A4_PHAGE_COMPLETE_CIR-CU-CL_34_1","assemblyStatus":"current","assemblyType":"haploid","bioprojectAccession":"PRJEB35371","bioprojectLineage":[{"bioprojects":[{"accession":"PRJEB35371","title":"Clades of huge phage from across Earth’s ecosystems"}]}],"biosample":{"accession":"SAMEA6226677","attributes":[{"name":"ENA-CHECKLIST","value":"ERC000011"},{"name":"ENA-FIRST-PUBLIC","value":"2020-01-31T04:04:20Z"},{"name":"ENA-LAST-UPDATE","value":"2019-12-07T01:16:45Z"},{"name":"External Id","value":"SAMEA6226677"},{"name":"INSDC center name","value":"UNIVERSITY OF CALIFORNIA AT BERKELEY"},{"name":"INSDC first public","value":"2020-01-31T04:04:20Z"},{"name":"INSDC last update","value":"2019-12-07T01:16:45Z"},{"name":"INSDC status","value":"public"},{"name":"Submitter Id","value":"A4_PHAGE_COMPLETE_CIR-CU-CL_34_1-HP"},{"name":"isolation_source","value":"metagenomic"},{"name":"sample_name","value":"A4_PHAGE_COMPLETE_CIR-CU-CL_34_1-HP"},{"name":"scientific_name","value":"uncultured phage"}],"description":{"comment":"Uncultured phage complete genome","organism":{"organismName":"uncultured phage","taxId":278008},"title":"A4_PHAGE_COMPLETE_CIR-CU-CL_34_1"},"lastUpdated":"2024-02-06T20:29:08.000","models":["Generic"],"owner":{"name":"EBI"},"package":"Generic.1.0","publicationDate":"2020-01-31T00:00:00.000","sampleIds":[{"db":"SRA","value":"ERS4026442"}],"status":{"status":"live","when":"2020-02-01T13:08:25.137"},"submissionDate":"2020-02-01T11:08:30.096"},"genomeNotes":["derived from metagenome","genus undefined"],"releaseDate":"2020-02-01","submitter":"UNIVERSITY OF CALIFORNIA AT BERKELEY, Jill Banfield, 2151 Berkeley Way, USA"},"assemblyStats":{"contigL50":1,"contigN50":356281,"gcCount":"120774","gcPercent":34.0,"genomeCoverage":"28.0x","numberOfComponentSequences":1,"numberOfContigs":1,"numberOfScaffolds":1,"scaffoldL50":1,"scaffoldN50":356281,"totalNumberOfChromosomes":1,"totalSequenceLength":"356281","totalUngappedLength":"356281"},"averageNucleotideIdentity":{"category":"category_na","comment":"na","matchStatus":"status_na","submittedOrganism":"uncultured phage","submittedSpecies":"uncultured phage","taxonomyCheckStatus":"Inconclusive"},"currentAccession":"GCA_902729575.1","organism":{"organismName":"uncultured phage","taxId":278008},"sourceDatabase":"SOURCE_DATABASE_GENBANK"}
{"accession":"GCA_902729595.1","assemblyInfo":{"assemblyLevel":"Complete Genome","assemblyName":"A5_PHAGE_COMPLETE_CIR-CU-CL_32_1","assemblyStatus":"current","assemblyType":"haploid","bioprojectAccession":"PRJEB35371","bioprojectLineage":[{"bioprojects":[{"accession":"PRJEB35371","title":"Clades of huge phage from across Earth’s ecosystems"}]}],"biosample":{"accession":"SAMEA6226678","attributes":[{"name":"ENA-CHECKLIST","value":"ERC000011"},{"name":"ENA-FIRST-PUBLIC","value":"2020-01-31T04:04:20Z"},{"name":"ENA-LAST-UPDATE","value":"2019-12-07T01:16:45Z"},{"name":"External Id","value":"SAMEA6226678"},{"name":"INSDC center name","value":"UNIVERSITY OF CALIFORNIA AT BERKELEY"},{"name":"INSDC first public","value":"2020-01-31T04:04:20Z"},{"name":"INSDC last update","value":"2019-12-07T01:16:45Z"},{"name":"INSDC status","value":"public"},{"name":"Submitter Id","value":"A5_PHAGE_COMPLETE_CIR-CU-CL_32_1-HP"},{"name":"isolation_source","value":"metagenomic"},{"name":"sample_name","value":"A5_PHAGE_COMPLETE_CIR-CU-CL_32_1-HP"},{"name":"scientific_name","value":"uncultured phage"}],"description":{"comment":"Uncultured phage complete genome","organism":{"organismName":"uncultured phage","taxId":278008},"title":"A5_PHAGE_COMPLETE_CIR-CU-CL_32_1"},"lastUpdated":"2024-02-06T20:29:08.000","models":["Generic"],"owner":{"name":"EBI"},"package":"Generic.1.0","publicationDate":"2020-01-31T00:00:00.000","sampleIds":[{"db":"SRA","value":"ERS4026443"}],"status":{"status":"live","when":"2020-02-01T13:08:25.153"},"submissionDate":"2020-02-01T11:08:30.113"},"genomeNotes":["derived from metagenome","genus undefined"],"releaseDate":"2020-02-01","submitter":"UNIVERSITY OF CALIFORNIA AT BERKELEY, Jill Banfield, 2151 Berkeley Way, USA"},"assemblyStats":{"contigL50":1,"contigN50":309049,"gcCount":"99472","gcPercent":32.0,"genomeCoverage":"103.0x","numberOfComponentSequences":1,"numberOfContigs":1,"numberOfScaffolds":1,"scaffoldL50":1,"scaffoldN50":309049,"totalNumberOfChromosomes":1,"totalSequenceLength":"309049","totalUngappedLength":"309049"},"averageNucleotideIdentity":{"category":"category_na","comment":"na","matchStatus":"status_na","submittedOrganism":"uncultured phage","submittedSpecies":"uncultured phage","taxonomyCheckStatus":"Inconclusive"},"currentAccession":"GCA_902729595.1","organism":{"organismName":"uncultured phage","taxId":278008},"sourceDatabase":"SOURCE_DATABASE_GENBANK"}
{"accession":"GCA_902729615.1","assemblyInfo":{"assemblyLevel":"Complete Genome","assemblyName":"A12_PHAGE_COMPLETE_CIR-CU-CL_32_1","assemblyStatus":"current","assemblyType":"haploid","bioprojectAccession":"PRJEB35371","bioprojectLineage":[{"bioprojects":[{"accession":"PRJEB35371","title":"Clades of huge phage from across Earth’s ecosystems"}]}],"biosample":{"accession":"SAMEA6226675","attributes":[{"name":"ENA-CHECKLIST","value":"ERC000011"},{"name":"ENA-FIRST-PUBLIC","value":"2020-01-31T04:04:20Z"},{"name":"ENA-LAST-UPDATE","value":"2019-12-07T01:16:45Z"},{"name":"External Id","value":"SAMEA6226675"},{"name":"INSDC center name","value":"UNIVERSITY OF CALIFORNIA AT BERKELEY"},{"name":"INSDC first public","value":"2020-01-31T04:04:20Z"},{"name":"INSDC last update","value":"2019-12-07T01:16:45Z"},{"name":"INSDC status","value":"public"},{"name":"Submitter Id","value":"A12_PHAGE_COMPLETE_CIR-CU-CL_32_1-HP"},{"name":"isolation_source","value":"metagenomic"},{"name":"sample_name","value":"A12_PHAGE_COMPLETE_CIR-CU-CL_32_1-HP"},{"name":"scientific_name","value":"uncultured phage"}],"description":{"comment":"Uncultured phage complete genome","organism":{"organismName":"uncultured phage","taxId":278008},"title":"A12_PHAGE_COMPLETE_CIR-CU-CL_32_1"},"lastUpdated":"2024-02-06T20:29:08.000","models":["Generic"],"owner":{"name":"EBI"},"package":"Generic.1.0","publicationDate":"2020-01-31T00:00:00.000","sampleIds":[{"db":"SRA","value":"ERS4026440"}],"status":{"status":"live","when":"2020-02-01T13:08:25.090"},"submissionDate":"2020-02-01T11:08:30.050"},"genomeNotes":["derived from metagenome","genus undefined"],"releaseDate":"2020-02-01","submitter":"UNIVERSITY OF CALIFORNIA AT BERKELEY, Jill Banfield, 2151 Berkeley Way, USA"},"assemblyStats":{"contigL50":1,"contigN50":209257,"gcCount":"66197","gcPercent":31.5,"genomeCoverage":"21.0x","numberOfComponentSequences":1,"numberOfContigs":1,"numberOfScaffolds":1,"scaffoldL50":1,"scaffoldN50":209257,"totalNumberOfChromosomes":1,"totalSequenceLength":"209257","totalUngappedLength":"209257"},"averageNucleotideIdentity":{"category":"category_na","comment":"na","matchStatus":"status_na","submittedOrganism":"uncultured phage","submittedSpecies":"uncultured phage","taxonomyCheckStatus":"Inconclusive"},"currentAccession":"GCA_902729615.1","organism":{"organismName":"uncultured phage","taxId":278008},"sourceDatabase":"SOURCE_DATABASE_GENBANK"}
{"accession":"GCA_902729625.1","assemblyInfo":{"assemblyLevel":"Complete Genome","assemblyName":"A7_PHAGE_COMPLETE_CIR-CU-CL-ST_29_1","assemblyStatus":"current","assemblyType":"haploid","bioprojectAccession":"PRJEB35371","bioprojectLineage":[{"bioprojects":[{"accession":"PRJEB35371","title":"Clades of huge phage from across Earth’s ecosystems"}]}],"biosample":{"accession":"SAMEA6226680","attributes":[{"name":"ENA-CHECKLIST","value":"ERC000011"},{"name":"ENA-FIRST-PUBLIC","value":"2020-01-31T04:04:20Z"},{"name":"ENA-LAST-UPDATE","value":"2019-12-07T01:16:45Z"},{"name":"External Id","value":"SAMEA6226680"},{"name":"INSDC center name","value":"UNIVERSITY OF CALIFORNIA AT BERKELEY"},{"name":"INSDC first public","value":"2020-01-31T04:04:20Z"},{"name":"INSDC last update","value":"2019-12-07T01:16:45Z"},{"name":"INSDC status","value":"public"},{"name":"Submitter Id","value":"A7_PHAGE_COMPLETE_CIR-CU-CL-ST_29_1-HP"},{"name":"isolation_source","value":"metagenomic"},{"name":"sample_name","value":"A7_PHAGE_COMPLETE_CIR-CU-CL-ST_29_1-HP"},{"name":"scientific_name","value":"uncultured phage"}],"description":{"comment":"Uncultured phage complete genome","organism":{"organismName":"uncultured phage","taxId":278008},"title":"A7_PHAGE_COMPLETE_CIR-CU-CL-ST_29_1"},"lastUpdated":"2024-02-06T20:29:08.000","models":["Generic"],"owner":{"name":"EBI"},"package":"Generic.1.0","publicationDate":"2020-01-31T00:00:00.000","sampleIds":[{"db":"SRA","value":"ERS4026445"}],"status":{"status":"live","when":"2020-02-01T13:08:25.213"},"submissionDate":"2020-02-01T11:08:30.160"},"genomeNotes":["derived from metagenome","genus undefined"],"releaseDate":"2020-02-01","submitter":"UNIVERSITY OF CALIFORNIA AT BERKELEY, Jill Banfield, 2151 Berkeley Way, USA"},"assemblyStats":{"contigL50":1,"contigN50":267254,"gcCount":"78508","gcPercent":29.5,"genomeCoverage":"49.0x","numberOfComponentSequences":1,"numberOfContigs":1,"numberOfScaffolds":1,"scaffoldL50":1,"scaffoldN50":267254,"totalNumberOfChromosomes":1,"totalSequenceLength":"267254","totalUngappedLength":"267254"},"averageNucleotideIdentity":{"category":"category_na","comment":"na","matchStatus":"status_na","submittedOrganism":"uncultured phage","submittedSpecies":"uncultured phage","taxonomyCheckStatus":"Inconclusive"},"currentAccession":"GCA_902729625.1","organism":{"organismName":"uncultured phage","taxId":278008},"sourceDatabase":"SOURCE_DATABASE_GENBANK"}
{"accession":"GCA_902729635.1","assemblyInfo":{"assemblyLevel":"Complete Genome","assemblyName":"A8_PHAGE_COMPLETE_CIR-CU-CL_27_1","assemblyStatus":"current","assemblyType":"haploid","bioprojectAccession":"PRJEB35371","bioprojectLineage":[{"bioprojects":[{"accession":"PRJEB35371","title":"Clades of huge phage from across Earth’s ecosystems"}]}],"biosample":{"accession":"SAMEA6226681","attributes":[{"name":"ENA-CHECKLIST","value":"ERC000011"},{"name":"ENA-FIRST-PUBLIC","value":"2020-01-31T04:04:20Z"},{"name":"ENA-LAST-UPDATE","value":"2019-12-07T01:16:45Z"},{"name":"External Id","value":"SAMEA6226681"},{"name":"INSDC center name","value":"UNIVERSITY OF CALIFORNIA AT BERKELEY"},{"name":"INSDC first public","value":"2020-01-31T04:04:20Z"},{"name":"INSDC last update","value":"2019-12-07T01:16:45Z"},{"name":"INSDC status","value":"public"},{"name":"Submitter Id","value":"A8_PHAGE_COMPLETE_CIR-CU-CL_27_1-HP"},{"name":"isolation_source","value":"metagenomic"},{"name":"sample_name","value":"A8_PHAGE_COMPLETE_CIR-CU-CL_27_1-HP"},{"name":"scientific_name","value":"uncultured phage"}],"description":{"comment":"Uncultured phage complete genome","organism":{"organismName":"uncultured phage","taxId":278008},"title":"A8_PHAGE_COMPLETE_CIR-CU-CL_27_1"},"lastUpdated":"2024-02-06T20:29:08.000","models":["Generic"],"owner":{"name":"EBI"},"package":"Generic.1.0","publicationDate":"2020-01-31T00:00:00.000","sampleIds":[{"db":"SRA","value":"ERS4026446"}],"status":{"status":"live","when":"2020-02-01T13:08:25.230"},"submissionDate":"2020-02-01T11:08:30.190"},"genomeNotes":["derived from metagenome","genus undefined"],"releaseDate":"2020-02-01","submitter":"UNIVERSITY OF CALIFORNIA AT BERKELEY, Jill Banfield, 2151 Berkeley Way, USA"},"assemblyStats":{"contigL50":1,"contigN50":288272,"gcCount":"78807","gcPercent":27.5,"genomeCoverage":"32.0x","numberOfComponentSequences":1,"numberOfContigs":1,"numberOfScaffolds":1,"scaffoldL50":1,"scaffoldN50":288272,"totalNumberOfChromosomes":1,"totalSequenceLength":"288272","totalUngappedLength":"288272"},"averageNucleotideIdentity":{"category":"category_na","comment":"na","matchStatus":"status_na","submittedOrganism":"uncultured phage","submittedSpecies":"uncultured phage","taxonomyCheckStatus":"Inconclusive"},"currentAccession":"GCA_902729635.1","organism":{"organismName":"uncultured phage","taxId":278008},"sourceDatabase":"SOURCE_DATABASE_GENBANK"}
{"accession":"GCA_902729645.1","assemblyInfo":{"assemblyLevel":"Complete Genome","assemblyName":"A11_PHAGE_COMPLETE_CIR-CU-CL_29_1","assemblyStatus":"current","assemblyType":"haploid","bioprojectAccession":"PRJEB35371","bioprojectLineage":[{"bioprojects":[{"accession":"PRJEB35371","title":"Clades of huge phage from across Earth’s ecosystems"}]}],"biosample":{"accession":"SAMEA6226674","attributes":[{"name":"ENA-CHECKLIST","value":"ERC000011"},{"name":"ENA-FIRST-PUBLIC","value":"2020-01-31T04:04:20Z"},{"name":"ENA-LAST-UPDATE","value":"2019-12-07T01:16:45Z"},{"name":"External Id","value":"SAMEA6226674"},{"name":"INSDC center name","value":"UNIVERSITY OF CALIFORNIA AT BERKELEY"},{"name":"INSDC first public","value":"2020-01-31T04:04:20Z"},{"name":"INSDC last update","value":"2019-12-07T01:16:45Z"},{"name":"INSDC status","value":"public"},{"name":"Submitter Id","value":"A11_PHAGE_COMPLETE_CIR-CU-CL_29_1-HP"},{"name":"isolation_source","value":"metagenomic"},{"name":"sample_name","value":"A11_PHAGE_COMPLETE_CIR-CU-CL_29_1-HP"},{"name":"scientific_name","value":"uncultured phage"}],"description":{"comment":"Uncultured phage complete genome","organism":{"organismName":"uncultured phage","taxId":278008},"title":"A11_PHAGE_COMPLETE_CIR-CU-CL_29_1"},"lastUpdated":"2024-02-06T20:29:08.000","models":["Generic"],"owner":{"name":"EBI"},"package":"Generic.1.0","publicationDate":"2020-01-31T00:00:00.000","sampleIds":[{"db":"SRA","value":"ERS4026439"}],"status":{"status":"live","when":"2020-02-01T13:08:25.060"},"submissionDate":"2020-02-01T11:08:30.020"},"genomeNotes":["derived from metagenome","genus undefined"],"releaseDate":"2020-02-01","submitter":"UNIVERSITY OF CALIFORNIA AT BERKELEY, Jill Banfield, 2151 Berkeley Way, USA"},"assemblyStats":{"contigL50":1,"contigN50":231121,"gcCount":"66879","gcPercent":29.0,"genomeCoverage":"244.0x","numberOfComponentSequences":1,"numberOfContigs":1,"numberOfScaffolds":1,"scaffoldL50":1,"scaffoldN50":231121,"totalNumberOfChromosomes":1,"totalSequenceLength":"231121","totalUngappedLength":"231121"},"averageNucleotideIdentity":{"category":"category_na","comment":"na","matchStatus":"status_na","submittedOrganism":"uncultured phage","submittedSpecies":"uncultured phage","taxonomyCheckStatus":"Inconclusive"},"currentAccession":"GCA_902729645.1","organism":{"organismName":"uncultured phage","taxId":278008},"sourceDatabase":"SOURCE_DATABASE_GENBANK"}
{"accession":"GCA_902729775.1","assemblyInfo":{"assemblyLevel":"Complete Genome","assemblyName":"BML_PHAGE_COMPLETE_CIR-CU-CL_30_21","assemblyStatus":"current","assemblyType":"haploid","bioprojectAccession":"PRJEB35371","bioprojectLineage":[{"bioprojects":[{"accession":"PRJEB35371","title":"Clades of huge phage from across Earth’s ecosystems"}]}],"biosample":{"accession":"SAMEA6226697","attributes":[{"name":"ENA-CHECKLIST","value":"ERC000011"},{"name":"ENA-FIRST-PUBLIC","value":"2020-01-31T04:04:20Z"},{"name":"ENA-LAST-UPDATE","value":"2019-12-07T01:16:46Z"},{"name":"External Id","value":"SAMEA6226697"},{"name":"INSDC center name","value":"UNIVERSITY OF CALIFORNIA AT BERKELEY"},{"name":"INSDC first public","value":"2020-01-31T04:04:20Z"},{"name":"INSDC last update","value":"2019-12-07T01:16:46Z"},{"name":"INSDC status","value":"public"},{"name":"Submitter Id","value":"BML_PHAGE_COMPLETE_CIR-CU-CL_30_21-HP"},{"name":"isolation_source","value":"metagenomic"},{"name":"sample_name","value":"BML_PHAGE_COMPLETE_CIR-CU-CL_30_21-HP"},{"name":"scientific_name","value":"uncultured phage"}],"description":{"comment":"Uncultured phage complete genome","organism":{"organismName":"uncultured phage","taxId":278008},"title":"BML_PHAGE_COMPLETE_CIR-CU-CL_30_21"},"lastUpdated":"2024-02-06T20:29:09.000","models":["Generic"],"owner":{"name":"EBI"},"package":"Generic.1.0","publicationDate":"2020-01-31T00:00:00.000","sampleIds":[{"db":"SRA","value":"ERS4026462"}],"status":{"status":"live","when":"2020-02-01T13:08:25.620"},"submissionDate":"2020-02-01T11:08:30.533"},"genomeNotes":["derived from metagenome","genus undefined"],"releaseDate":"2020-02-01","submitter":"UNIVERSITY OF CALIFORNIA AT BERKELEY, Jill Banfield, 2151 Berkeley Way, USA"},"assemblyStats":{"contigL50":1,"contigN50":331854,"gcCount":"100897","gcPercent":30.5,"genomeCoverage":"23.0x","numberOfComponentSequences":1,"numberOfContigs":1,"numberOfScaffolds":1,"scaffoldL50":1,"scaffoldN50":331854,"totalNumberOfChromosomes":1,"totalSequenceLength":"331854","totalUngappedLength":"331854"},"averageNucleotideIdentity":{"category":"category_na","comment":"na","matchStatus":"status_na","submittedOrganism":"uncultured phage","submittedSpecies":"uncultured phage","taxonomyCheckStatus":"Inconclusive"},"currentAccession":"GCA_902729775.1","organism":{"organismName":"uncultured phage","taxId":278008},"sourceDatabase":"SOURCE_DATABASE_GENBANK"}
{"accession":"GCA_902730245.1","assemblyInfo":{"assemblyLevel":"Complete Genome","assemblyName":"F27_PHAGE_COMPLETE_CIR-CU-CL-RE_31_45","assemblyStatus":"current","assemblyType":"haploid","bioprojectAccession":"PRJEB35371","bioprojectLineage":[{"bioprojects":[{"accession":"PRJEB35371","title":"Clades of huge phage from across Earth’s ecosystems"}]}],"biosample":{"accession":"SAMEA6226431","attributes":[{"name":"ENA-CHECKLIST","value":"ERC000011"},{"name":"ENA-FIRST-PUBLIC","value":"2020-01-31T04:04:20Z"},{"name":"ENA-LAST-UPDATE","value":"2019-12-07T01:16:37Z"},{"name":"External Id","value":"SAMEA6226431"},{"name":"INSDC center name","value":"UNIVERSITY OF CALIFORNIA AT BERKELEY"},{"name":"INSDC first public","value":"2020-01-31T04:04:20Z"},{"name":"INSDC last update","value":"2019-12-07T01:16:37Z"},{"name":"INSDC status","value":"public"},{"name":"Submitter Id","value":"F27_PHAGE_COMPLETE_CIR-CU-CL-RE_31_45-HP"},{"name":"isolation_source","value":"metagenomic"},{"name":"sample_name","value":"F27_PHAGE_COMPLETE_CIR-CU-CL-RE_31_45-HP"},{"name":"scientific_name","value":"uncultured phage"}],"description":{"comment":"Uncultured phage complete genome","organism":{"organismName":"uncultured phage","taxId":278008},"title":"F27_PHAGE_COMPLETE_CIR-CU-CL-RE_31_45"},"lastUpdated":"2024-02-06T20:28:50.000","models":["Generic"],"owner":{"name":"EBI"},"package":"Generic.1.0","publicationDate":"2020-01-31T00:00:00.000","sampleIds":[{"db":"SRA","value":"ERS4026196"}],"status":{"status":"live","when":"2020-02-01T12:08:29.650"},"submissionDate":"2020-02-01T11:08:24.050"},"genomeNotes":["derived from metagenome","genus undefined"],"releaseDate":"2020-02-01","submitter":"UNIVERSITY OF CALIFORNIA AT BERKELEY, Jill Banfield, 2151 Berkeley Way, USA"},"assemblyStats":{"contigL50":1,"contigN50":263352,"gcCount":"82369","gcPercent":31.5,"genomeCoverage":"29.0x","numberOfComponentSequences":1,"numberOfContigs":1,"numberOfScaffolds":1,"scaffoldL50":1,"scaffoldN50":263352,"totalNumberOfChromosomes":1,"totalSequenceLength":"263352","totalUngappedLength":"263352"},"averageNucleotideIdentity":{"category":"category_na","comment":"na","matchStatus":"status_na","submittedOrganism":"uncultured phage","submittedSpecies":"uncultured phage","taxonomyCheckStatus":"Inconclusive"},"currentAccession":"GCA_902730245.1","organism":{"organismName":"uncultured phage","taxId":278008},"sourceDatabase":"SOURCE_DATABASE_GENBANK"}
{"accession":"GCA_902730485.1","assemblyInfo":{"assemblyLevel":"Complete Genome","assemblyName":"GWB1_PHAGE_COMPLETE_CIR-CU-CL_25_34","assemblyStatus":"current","assemblyType":"haploid","bioprojectAccession":"PRJEB35371","bioprojectLineage":[{"bioprojects":[{"accession":"PRJEB35371","title":"Clades of huge phage from across Earth’s ecosystems"}]}],"biosample":{"accession":"SAMEA6226671","attributes":[{"name":"ENA-CHECKLIST","value":"ERC000011"},{"name":"ENA-FIRST-PUBLIC","value":"2020-01-31T04:04:20Z"},{"name":"ENA-LAST-UPDATE","value":"2019-12-07T01:16:45Z"},{"name":"External Id","value":"SAMEA6226671"},{"name":"INSDC center name","value":"UNIVERSITY OF CALIFORNIA AT BERKELEY"},{"name":"INSDC first public","value":"2020-01-31T04:04:20Z"},{"name":"INSDC last update","value":"2019-12-07T01:16:45Z"},{"name":"INSDC status","value":"public"},{"name":"Submitter Id","value":"GWB1_PHAGE_COMPLETE_CIR-CU-CL_25_34-HP"},{"name":"isolation_source","value":"metagenomic"},{"name":"sample_name","value":"GWB1_PHAGE_COMPLETE_CIR-CU-CL_25_34-HP"},{"name":"scientific_name","value":"uncultured phage"}],"description":{"comment":"Uncultured phage complete genome","organism":{"organismName":"uncultured phage","taxId":278008},"title":"GWB1_PHAGE_COMPLETE_CIR-CU-CL_25_34"},"lastUpdated":"2024-02-06T20:29:08.000","models":["Generic"],"owner":{"name":"EBI"},"package":"Generic.1.0","publicationDate":"2020-01-31T00:00:00.000","sampleIds":[{"db":"SRA","value":"ERS4026436"}],"status":{"status":"live","when":"2020-02-01T13:08:24.997"},"submissionDate":"2020-02-01T11:08:29.940"},"genomeNotes":["derived from metagenome","genus undefined"],"releaseDate":"2020-02-01","submitter":"UNIVERSITY OF CALIFORNIA AT BERKELEY, Jill Banfield, 2151 Berkeley Way, USA"},"assemblyStats":{"contigL50":1,"contigN50":462018,"gcCount":"112391","gcPercent":24.5,"genomeCoverage":"58.0x","numberOfComponentSequences":1,"numberOfContigs":1,"numberOfScaffolds":1,"scaffoldL50":1,"scaffoldN50":462018,"totalNumberOfChromosomes":1,"totalSequenceLength":"462018","totalUngappedLength":"462018"},"averageNucleotideIdentity":{"category":"category_na","comment":"na","matchStatus":"status_na","submittedOrganism":"uncultured phage","submittedSpecies":"uncultured phage","taxonomyCheckStatus":"Inconclusive"},"currentAccession":"GCA_902730485.1","organism":{"organismName":"uncultured phage","taxId":278008},"sourceDatabase":"SOURCE_DATABASE_GENBANK"}
{"accession":"GCA_902730575.1","assemblyInfo":{"assemblyLevel":"Complete Genome","assemblyName":"LP_PHAGE_COMPLETE_CIR-CU-CL_32_18","assemblyStatus":"current","assemblyType":"haploid","bioprojectAccession":"PRJEB35371","bioprojectLineage":[{"bioprojects":[{"accession":"PRJEB35371","title":"Clades of huge phage from across Earth’s ecosystems"}]}],"biosample":{"accession":"SAMEA6226700","attributes":[{"name":"ENA-CHECKLIST","value":"ERC000011"},{"name":"ENA-FIRST-PUBLIC","value":"2020-01-31T04:04:20Z"},{"name":"ENA-LAST-UPDATE","value":"2019-12-07T01:16:46Z"},{"name":"External Id","value":"SAMEA6226700"},{"name":"INSDC center name","value":"UNIVERSITY OF CALIFORNIA AT BERKELEY"},{"name":"INSDC first public","value":"2020-01-31T04:04:20Z"},{"name":"INSDC last update","value":"2019-12-07T01:16:46Z"},{"name":"INSDC status","value":"public"},{"name":"Submitter Id","value":"LP_PHAGE_COMPLETE_CIR-CU-CL_32_18-HP"},{"name":"isolation_source","value":"metagenomic"},{"name":"sample_name","value":"LP_PHAGE_COMPLETE_CIR-CU-CL_32_18-HP"},{"name":"scientific_name","value":"uncultured phage"}],"description":{"comment":"Uncultured phage complete genome","organism":{"organismName":"uncultured phage","taxId":278008},"title":"LP_PHAGE_COMPLETE_CIR-CU-CL_32_18"},"lastUpdated":"2024-02-06T20:29:09.000","models":["Generic"],"owner":{"name":"EBI"},"package":"Generic.1.0","publicationDate":"2020-01-31T00:00:00.000","sampleIds":[{"db":"SRA","value":"ERS4026465"}],"status":{"status":"live","when":"2020-02-01T13:08:25.700"},"submissionDate":"2020-02-01T11:08:30.596"},"genomeNotes":["derived from metagenome","genus undefined"],"releaseDate":"2020-02-01","submitter":"UNIVERSITY OF CALIFORNIA AT BERKELEY, Jill Banfield, 2151 Berkeley Way, USA"},"assemblyStats":{"contigL50":1,"contigN50":735411,"gcCount":"236989","gcPercent":32.0,"genomeCoverage":"20.0x","numberOfComponentSequences":1,"numberOfContigs":1,"numberOfScaffolds":1,"scaffoldL50":1,"scaffoldN50":735411,"totalNumberOfChromosomes":1,"totalSequenceLength":"735411","totalUngappedLength":"735411"},"averageNucleotideIdentity":{"category":"category_na","comment":"na","matchStatus":"status_na","submittedOrganism":"uncultured phage","submittedSpecies":"uncultured phage","taxonomyCheckStatus":"Inconclusive"},"currentAccession":"GCA_902730575.1","organism":{"organismName":"uncultured phage","taxId":278008},"sourceDatabase":"SOURCE_DATABASE_GENBANK"}
{"accession":"GCA_902730625.1","assemblyInfo":{"assemblyLevel":"Complete Genome","assemblyName":"LP_PHAGE_COMPLETE_CIR-CU-CL_32_25","assemblyStatus":"current","assemblyType":"haploid","bioprojectAccession":"PRJEB35371","bioprojectLineage":[{"bioprojects":[{"accession":"PRJEB35371","title":"Clades of huge phage from across Earth’s ecosystems"}]}],"biosample":{"accession":"SAMEA6226699","attributes":[{"name":"ENA-CHECKLIST","value":"ERC000011"},{"name":"ENA-FIRST-PUBLIC","value":"2020-01-31T04:04:20Z"},{"name":"ENA-LAST-UPDATE","value":"2019-12-07T01:16:46Z"},{"name":"External Id","value":"SAMEA6226699"},{"name":"INSDC center name","value":"UNIVERSITY OF CALIFORNIA AT BERKELEY"},{"name":"INSDC first public","value":"2020-01-31T04:04:20Z"},{"name":"INSDC last update","value":"2019-12-07T01:16:46Z"},{"name":"INSDC status","value":"public"},{"name":"Submitter Id","value":"LP_PHAGE_COMPLETE_CIR-CU-CL_32_25-HP"},{"name":"isolation_source","value":"metagenomic"},{"name":"sample_name","value":"LP_PHAGE_COMPLETE_CIR-CU-CL_32_25-HP"},{"name":"scientific_name","value":"uncultured phage"}],"description":{"comment":"Uncultured phage complete genome","organism":{"organismName":"uncultured phage","taxId":278008},"title":"LP_PHAGE_COMPLETE_CIR-CU-CL_32_25"},"lastUpdated":"2024-02-06T20:29:09.000","models":["Generic"],"owner":{"name":"EBI"},"package":"Generic.1.0","publicationDate":"2020-01-31T00:00:00.000","sampleIds":[{"db":"SRA","value":"ERS4026464"}],"status":{"status":"live","when":"2020-02-01T13:08:25.667"},"submissionDate":"2020-02-01T11:08:30.580"},"genomeNotes":["derived from metagenome","genus undefined"],"releaseDate":"2020-02-01","submitter":"UNIVERSITY OF CALIFORNIA AT BERKELEY, Jill Banfield, 2151 Berkeley Way, USA"},"assemblyStats":{"contigL50":1,"contigN50":735411,"gcCount":"236987","gcPercent":32.0,"genomeCoverage":"25.0x","numberOfComponentSequences":1,"numberOfContigs":1,"numberOfScaffolds":1,"scaffoldL50":1,"scaffoldN50":735411,"totalNumberOfChromosomes":1,"totalSequenceLength":"735411","totalUngappedLength":"735411"},"averageNucleotideIdentity":{"category":"category_na","comment":"na","matchStatus":"status_na","submittedOrganism":"uncultured phage","submittedSpecies":"uncultured phage","taxonomyCheckStatus":"Inconclusive"},"currentAccession":"GCA_902730625.1","organism":{"organismName":"uncultured phage","taxId":278008},"sourceDatabase":"SOURCE_DATABASE_GENBANK"}
{"accession":"GCA_902730645.1","assemblyInfo":{"assemblyLevel":"Complete Genome","assemblyName":"LP_PHAGE_COMPLETE_CIR-CU-CL_31_18","assemblyStatus":"current","assemblyType":"haploid","bioprojectAccession":"PRJEB35371","bioprojectLineage":[{"bioprojects":[{"accession":"PRJEB35371","title":"Clades of huge phage from across Earth’s ecosystems"}]}],"biosample":{"accession":"SAMEA6226652","attributes":[{"name":"ENA-CHECKLIST","value":"ERC000011"},{"name":"ENA-FIRST-PUBLIC","value":"2020-01-31T04:04:20Z"},{"name":"ENA-LAST-UPDATE","value":"2019-12-07T01:16:44Z"},{"name":"External Id","value":"SAMEA6226652"},{"name":"INSDC center name","value":"UNIVERSITY OF CALIFORNIA AT BERKELEY"},{"name":"INSDC first public","value":"2020-01-31T04:04:20Z"},{"name":"INSDC last update","value":"2019-12-07T01:16:44Z"},{"name":"INSDC status","value":"public"},{"name":"Submitter Id","value":"LP_PHAGE_COMPLETE_CIR-CU-CL_31_18-HP"},{"name":"isolation_source","value":"metagenomic"},{"name":"sample_name","value":"LP_PHAGE_COMPLETE_CIR-CU-CL_31_18-HP"},{"name":"scientific_name","value":"uncultured phage"}],"description":{"comment":"Uncultured phage complete genome","organism":{"organismName":"uncultured phage","taxId":278008},"title":"LP_PHAGE_COMPLETE_CIR-CU-CL_31_18"},"lastUpdated":"2024-02-06T20:29:07.000","models":["Generic"],"owner":{"name":"EBI"},"package":"Generic.1.0","publicationDate":"2020-01-31T00:00:00.000","sampleIds":[{"db":"SRA","value":"ERS4026417"}],"status":{"status":"live","when":"2020-02-01T13:08:24.590"},"submissionDate":"2020-02-01T11:08:29.533"},"genomeNotes":["derived from metagenome","genus undefined"],"releaseDate":"2020-02-01","submitter":"UNIVERSITY OF CALIFORNIA AT BERKELEY, Jill Banfield, 2151 Berkeley Way, USA"},"assemblyStats":{"contigL50":1,"contigN50":642428,"gcCount":"202186","gcPercent":31.5,"genomeCoverage":"19.0x","numberOfComponentSequences":1,"numberOfContigs":1,"numberOfScaffolds":1,"scaffoldL50":1,"scaffoldN50":642428,"totalNumberOfChromosomes":1,"totalSequenceLength":"642428","totalUngappedLength":"642428"},"averageNucleotideIdentity":{"category":"category_na","comment":"na","matchStatus":"status_na","submittedOrganism":"uncultured phage","submittedSpecies":"uncultured phage","taxonomyCheckStatus":"Inconclusive"},"currentAccession":"GCA_902730645.1","organism":{"organismName":"uncultured phage","taxId":278008},"sourceDatabase":"SOURCE_DATABASE_GENBANK"}
{"accession":"GCA_902730895.1","assemblyInfo":{"assemblyLevel":"Complete Genome","assemblyName":"MAD1_PHAGE_COMPLETE_CIR-CU-CL-ST_26_25","assemblyStatus":"current","assemblyType":"haploid","bioprojectAccession":"PRJEB35371","bioprojectLineage":[{"bioprojects":[{"accession":"PRJEB35371","title":"Clades of huge phage from across Earth’s ecosystems"}]}],"biosample":{"accession":"SAMEA6226654","attributes":[{"name":"ENA-CHECKLIST","value":"ERC000011"},{"name":"ENA-FIRST-PUBLIC","value":"2020-01-31T04:04:20Z"},{"name":"ENA-LAST-UPDATE","value":"2019-12-07T01:16:44Z"},{"name":"External Id","value":"SAMEA6226654"},{"name":"INSDC center name","value":"UNIVERSITY OF CALIFORNIA AT BERKELEY"},{"name":"INSDC first public","value":"2020-01-31T04:04:20Z"},{"name":"INSDC last update","value":"2019-12-07T01:16:44Z"},{"name":"INSDC status","value":"public"},{"name":"Submitter Id","value":"MAD1_PHAGE_COMPLETE_CIR-CU-CL-ST_26_25-HP"},{"name":"isolation_source","value":"metagenomic"},{"name":"sample_name","value":"MAD1_PHAGE_COMPLETE_CIR-CU-CL-ST_26_25-HP"},{"name":"scientific_name","value":"uncultured phage"}],"description":{"comment":"Uncultured phage complete genome","organism":{"organismName":"uncultured phage","taxId":278008},"title":"MAD1_PHAGE_COMPLETE_CIR-CU-CL-ST_26_25"},"lastUpdated":"2024-02-06T20:29:07.000","models":["Generic"],"owner":{"name":"EBI"},"package":"Generic.1.0","publicationDate":"2020-01-31T00:00:00.000","sampleIds":[{"db":"SRA","value":"ERS4026419"}],"status":{"status":"live","when":"2020-02-01T13:08:24.620"},"submissionDate":"2020-02-01T11:08:29.580"},"genomeNotes":["derived from metagenome","genus undefined"],"releaseDate":"2020-02-01","submitter":"UNIVERSITY OF CALIFORNIA AT BERKELEY, Jill Banfield, 2151 Berkeley Way, USA"},"assemblyStats":{"contigL50":1,"contigN50":636363,"gcCount":"167958","gcPercent":26.5,"genomeCoverage":"25.0x","numberOfComponentSequences":1,"numberOfContigs":1,"numberOfScaffolds":1,"scaffoldL50":1,"scaffoldN50":636363,"totalNumberOfChromosomes":1,"totalSequenceLength":"636363","totalUngappedLength":"636363"},"averageNucleotideIdentity":{"category":"category_na","comment":"na","matchStatus":"status_na","submittedOrganism":"uncultured phage","submittedSpecies":"uncultured phage","taxonomyCheckStatus":"Inconclusive"},"currentAccession":"GCA_902730895.1","organism":{"organismName":"uncultured phage","taxId":278008},"sourceDatabase":"SOURCE_DATABASE_GENBANK"}
{"accession":"GCA_902730905.1","assemblyInfo":{"assemblyLevel":"Complete Genome","assemblyName":"PIG_PHAGE_COMPLETE_CIR-CU-CL_31_57","assemblyStatus":"current","assemblyType":"haploid","bioprojectAccession":"PRJEB35371","bioprojectLineage":[{"bioprojects":[{"accession":"PRJEB35371","title":"Clades of huge phage from across Earth’s ecosystems"}]}],"biosample":{"accession":"SAMEA6226656","attributes":[{"name":"ENA-CHECKLIST","value":"ERC000011"},{"name":"ENA-FIRST-PUBLIC","value":"2020-01-31T04:04:20Z"},{"name":"ENA-LAST-UPDATE","value":"2019-12-07T01:16:44Z"},{"name":"External Id","value":"SAMEA6226656"},{"name":"INSDC center name","value":"UNIVERSITY OF CALIFORNIA AT BERKELEY"},{"name":"INSDC first public","value":"2020-01-31T04:04:20Z"},{"name":"INSDC last update","value":"2019-12-07T01:16:44Z"},{"name":"INSDC status","value":"public"},{"name":"Submitter Id","value":"PIG_PHAGE_COMPLETE_CIR-CU-CL_31_57-HP"},{"name":"isolation_source","value":"metagenomic"},{"name":"sample_name","value":"PIG_PHAGE_COMPLETE_CIR-CU-CL_31_57-HP"},{"name":"scientific_name","value":"uncultured phage"}],"description":{"comment":"Uncultured phage complete genome","organism":{"organismName":"uncultured phage","taxId":278008},"title":"PIG_PHAGE_COMPLETE_CIR-CU-CL_31_57"},"lastUpdated":"2024-02-06T20:29:07.000","models":["Generic"],"owner":{"name":"EBI"},"package":"Generic.1.0","publicationDate":"2020-01-31T00:00:00.000","sampleIds":[{"db":"SRA","value":"ERS4026421"}],"status":{"status":"live","when":"2020-02-01T13:08:24.667"},"submissionDate":"2020-02-01T11:08:29.613"},"genomeNotes":["derived from metagenome","genus undefined"],"releaseDate":"2020-02-01","submitter":"UNIVERSITY OF CALIFORNIA AT BERKELEY, Jill Banfield, 2151 Berkeley Way, USA"},"assemblyStats":{"contigL50":1,"contigN50":227103,"gcCount":"70750","gcPercent":31.0,"genomeCoverage":"58.0x","numberOfComponentSequences":1,"numberOfContigs":1,"numberOfScaffolds":1,"scaffoldL50":1,"scaffoldN50":227103,"totalNumberOfChromosomes":1,"totalSequenceLength":"227103","totalUngappedLength":"227103"},"averageNucleotideIdentity":{"category":"category_na","comment":"na","matchStatus":"status_na","submittedOrganism":"uncultured phage","submittedSpecies":"uncultured phage","taxonomyCheckStatus":"Inconclusive"},"currentAccession":"GCA_902730905.1","organism":{"organismName":"uncultured phage","taxId":278008},"sourceDatabase":"SOURCE_DATABASE_GENBANK"}
{"accession":"GCA_902730995.1","assemblyInfo":{"assemblyLevel":"Complete Genome","assemblyName":"PIG_PHAGE_COMPLETE_CIR-CU-CL_36_38_A","assemblyStatus":"current","assemblyType":"haploid","bioprojectAccession":"PRJEB35371","bioprojectLineage":[{"bioprojects":[{"accession":"PRJEB35371","title":"Clades of huge phage from across Earth’s ecosystems"}]}],"biosample":{"accession":"SAMEA6226659","attributes":[{"name":"ENA-CHECKLIST","value":"ERC000011"},{"name":"ENA-FIRST-PUBLIC","value":"2020-01-31T04:04:20Z"},{"name":"ENA-LAST-UPDATE","value":"2019-12-07T01:16:44Z"},{"name":"External Id","value":"SAMEA6226659"},{"name":"INSDC center name","value":"UNIVERSITY OF CALIFORNIA AT BERKELEY"},{"name":"INSDC first public","value":"2020-01-31T04:04:20Z"},{"name":"INSDC last update","value":"2019-12-07T01:16:44Z"},{"name":"INSDC status","value":"public"},{"name":"Submitter Id","value":"PIG_PHAGE_COMPLETE_CIR-CU-CL_36_38_A-HP"},{"name":"isolation_source","value":"metagenomic"},{"name":"sample_name","value":"PIG_PHAGE_COMPLETE_CIR-CU-CL_36_38_A-HP"},{"name":"scientific_name","value":"uncultured phage"}],"description":{"comment":"Uncultured phage complete genome","organism":{"organismName":"uncultured phage","taxId":278008},"title":"PIG_PHAGE_COMPLETE_CIR-CU-CL_36_38_A"},"lastUpdated":"2024-02-06T20:29:07.000","models":["Generic"],"owner":{"name":"EBI"},"package":"Generic.1.0","publicationDate":"2020-01-31T00:00:00.000","sampleIds":[{"db":"SRA","value":"ERS4026424"}],"status":{"status":"live","when":"2020-02-01T13:08:24.730"},"submissionDate":"2020-02-01T11:08:29.673"},"genomeNotes":["derived from metagenome","genus undefined"],"releaseDate":"2020-02-01","submitter":"UNIVERSITY OF CALIFORNIA AT BERKELEY, Jill Banfield, 2151 Berkeley Way, USA"},"assemblyStats":{"contigL50":1,"contigN50":286080,"gcCount":"103552","gcPercent":36.0,"genomeCoverage":"26.0x","numberOfComponentSequences":1,"numberOfContigs":1,"numberOfScaffolds":1,"scaffoldL50":1,"scaffoldN50":286080,"totalNumberOfChromosomes":1,"totalSequenceLength":"286080","totalUngappedLength":"286080"},"averageNucleotideIdentity":{"category":"category_na","comment":"na","matchStatus":"status_na","submittedOrganism":"uncultured phage","submittedSpecies":"uncultured phage","taxonomyCheckStatus":"Inconclusive"},"currentAccession":"GCA_902730995.1","organism":{"organismName":"uncultured phage","taxId":278008},"sourceDatabase":"SOURCE_DATABASE_GENBANK"}
{"accession":"GCA_902731005.1","assemblyInfo":{"assemblyLevel":"Complete Genome","assemblyName":"PIG_PHAGE_COMPLETE_CIR-CU-CL_36_38_B","assemblyStatus":"current","assemblyType":"haploid","bioprojectAccession":"PRJEB35371","bioprojectLineage":[{"bioprojects":[{"accession":"PRJEB35371","title":"Clades of huge phage from across Earth’s ecosystems"}]}],"biosample":{"accession":"SAMEA6226662","attributes":[{"name":"ENA-CHECKLIST","value":"ERC000011"},{"name":"ENA-FIRST-PUBLIC","value":"2020-01-31T04:04:20Z"},{"name":"ENA-LAST-UPDATE","value":"2019-12-07T01:16:44Z"},{"name":"External Id","value":"SAMEA6226662"},{"name":"INSDC center name","value":"UNIVERSITY OF CALIFORNIA AT BERKELEY"},{"name":"INSDC first public","value":"2020-01-31T04:04:20Z"},{"name":"INSDC last update","value":"2019-12-07T01:16:44Z"},{"name":"INSDC status","value":"public"},{"name":"Submitter Id","value":"PIG_PHAGE_COMPLETE_CIR-CU-CL_36_38_B-HP"},{"name":"isolation_source","value":"metagenomic"},{"name":"sample_name","value":"PIG_PHAGE_COMPLETE_CIR-CU-CL_36_38_B-HP"},{"name":"scientific_name","value":"uncultured phage"}],"description":{"comment":"Uncultured phage complete genome","organism":{"organismName":"uncultured phage","taxId":278008},"title":"PIG_PHAGE_COMPLETE_CIR-CU-CL_36_38_B"},"lastUpdated":"2024-02-06T20:29:07.000","models":["Generic"],"owner":{"name":"EBI"},"package":"Generic.1.0","publicationDate":"2020-01-31T00:00:00.000","sampleIds":[{"db":"SRA","value":"ERS4026427"}],"status":{"status":"live","when":"2020-02-01T13:08:24.810"},"submissionDate":"2020-02-01T11:08:29.753"},"genomeNotes":["derived from metagenome","genus undefined"],"releaseDate":"2020-02-01","submitter":"UNIVERSITY OF CALIFORNIA AT BERKELEY, Jill Banfield, 2151 Berkeley Way, USA"},"assemblyStats":{"contigL50":1,"contigN50":283605,"gcCount":"102444","gcPercent":36.0,"genomeCoverage":"37.0x","numberOfComponentSequences":1,"numberOfContigs":1,"numberOfScaffolds":1,"scaffoldL50":1,"scaffoldN50":283605,"totalNumberOfChromosomes":1,"totalSequenceLength":"283605","totalUngappedLength":"283605"},"averageNucleotideIdentity":{"category":"category_na","comment":"na","matchStatus":"status_na","submittedOrganism":"uncultured phage","submittedSpecies":"uncultured phage","taxonomyCheckStatus":"Inconclusive"},"currentAccession":"GCA_902731005.1","organism":{"organismName":"uncultured phage","taxId":278008},"sourceDatabase":"SOURCE_DATABASE_GENBANK"}
{"accession":"GCA_902731015.1","assemblyInfo":{"assemblyLevel":"Complete Genome","assemblyName":"PIG_PHAGE_COMPLETE_CIR-CU-CL_37_32","assemblyStatus":"current","assemblyType":"haploid","bioprojectAccession":"PRJEB35371","bioprojectLineage":[{"bioprojects":[{"accession":"PRJEB35371","title":"Clades of huge phage from across Earth’s ecosystems"}]}],"biosample":{"accession":"SAMEA6226660","attributes":[{"name":"ENA-CHECKLIST","value":"ERC000011"},{"name":"ENA-FIRST-PUBLIC","value":"2020-01-31T04:04:20Z"},{"name":"ENA-LAST-UPDATE","value":"2019-12-07T01:16:45Z"},{"name":"External Id","value":"SAMEA6226660"},{"name":"INSDC center name","value":"UNIVERSITY OF CALIFORNIA AT BERKELEY"},{"name":"INSDC first public","value":"2020-01-31T04:04:20Z"},{"name":"INSDC last update","value":"2019-12-07T01:16:45Z"},{"name":"INSDC status","value":"public"},{"name":"Submitter Id","value":"PIG_PHAGE_COMPLETE_CIR-CU-CL_37_32-HP"},{"name":"isolation_source","value":"metagenomic"},{"name":"sample_name","value":"PIG_PHAGE_COMPLETE_CIR-CU-CL_37_32-HP"},{"name":"scientific_name","value":"uncultured phage"}],"description":{"comment":"Uncultured phage complete genome","organism":{"organismName":"uncultured phage","taxId":278008},"title":"PIG_PHAGE_COMPLETE_CIR-CU-CL_37_32"},"lastUpdated":"2024-02-06T20:29:07.000","models":["Generic"],"owner":{"name":"EBI"},"package":"Generic.1.0","publicationDate":"2020-01-31T00:00:00.000","sampleIds":[{"db":"SRA","value":"ERS4026425"}],"status":{"status":"live","when":"2020-02-01T13:08:24.760"},"submissionDate":"2020-02-01T11:08:29.706"},"genomeNotes":["derived from metagenome","genus undefined"],"releaseDate":"2020-02-01","submitter":"UNIVERSITY OF CALIFORNIA AT BERKELEY, Jill Banfield, 2151 Berkeley Way, USA"},"assemblyStats":{"contigL50":1,"contigN50":237515,"gcCount":"86740","gcPercent":36.5,"genomeCoverage":"33.0x","numberOfComponentSequences":1,"numberOfContigs":1,"numberOfScaffolds":1,"scaffoldL50":1,"scaffoldN50":237515,"totalNumberOfChromosomes":1,"totalSequenceLength":"237515","totalUngappedLength":"237515"},"averageNucleotideIdentity":{"category":"category_na","comment":"na","matchStatus":"status_na","submittedOrganism":"uncultured phage","submittedSpecies":"uncultured phage","taxonomyCheckStatus":"Inconclusive"},"currentAccession":"GCA_902731015.1","organism":{"organismName":"uncultured phage","taxId":278008},"sourceDatabase":"SOURCE_DATABASE_GENBANK"}
{"accession":"GCA_902731055.1","assemblyInfo":{"assemblyLevel":"Complete Genome","assemblyName":"QS-7_PHAGE_COMPLETE_CIR-CU-CL_40_25","assemblyStatus":"current","assemblyType":"haploid","bioprojectAccession":"PRJEB35371","bioprojectLineage":[{"bioprojects":[{"accession":"PRJEB35371","title":"Clades of huge phage from across Earth’s ecosystems"}]}],"biosample":{"accession":"SAMEA6226559","attributes":[{"name":"ENA-CHECKLIST","value":"ERC000011"},{"name":"ENA-FIRST-PUBLIC","value":"2020-01-31T04:04:20Z"},{"name":"ENA-LAST-UPDATE","value":"2019-12-07T01:16:41Z"},{"name":"External Id","value":"SAMEA6226559"},{"name":"INSDC center name","value":"UNIVERSITY OF CALIFORNIA AT BERKELEY"},{"name":"INSDC first public","value":"2020-01-31T04:04:20Z"},{"name":"INSDC last update","value":"2019-12-07T01:16:41Z"},{"name":"INSDC status","value":"public"},{"name":"Submitter Id","value":"QS-7_PHAGE_COMPLETE_CIR-CU-CL_40_25-HP"},{"name":"isolation_source","value":"metagenomic"},{"name":"sample_name","value":"QS-7_PHAGE_COMPLETE_CIR-CU-CL_40_25-HP"},{"name":"scientific_name","value":"uncultured phage"}],"description":{"comment":"Uncultured phage complete genome","organism":{"organismName":"uncultured phage","taxId":278008},"title":"QS-7_PHAGE_COMPLETE_CIR-CU-CL_40_25"},"lastUpdated":"2024-02-06T20:28:57.000","models":["Generic"],"owner":{"name":"EBI"},"package":"Generic.1.0","publicationDate":"2020-01-31T00:00:00.000","sampleIds":[{"db":"SRA","value":"ERS4026324"}],"status":{"status":"live","when":"2020-02-01T13:08:22.543"},"submissionDate":"2020-02-01T11:08:26.956"},"genomeNotes":["derived from metagenome","genus undefined"],"releaseDate":"2020-02-01","submitter":"UNIVERSITY OF CALIFORNIA AT BERKELEY, Jill Banfield, 2151 Berkeley Way, USA"},"assemblyStats":{"contigL50":1,"contigN50":484177,"gcCount":"191507","gcPercent":39.5,"genomeCoverage":"24.0x","numberOfComponentSequences":1,"numberOfContigs":1,"numberOfScaffolds":1,"scaffoldL50":1,"scaffoldN50":484177,"totalNumberOfChromosomes":1,"totalSequenceLength":"484177","totalUngappedLength":"484177"},"averageNucleotideIdentity":{"category":"category_na","comment":"na","matchStatus":"status_na","submittedOrganism":"uncultured phage","submittedSpecies":"uncultured phage","taxonomyCheckStatus":"Inconclusive"},"currentAccession":"GCA_902731055.1","organism":{"organismName":"uncultured phage","taxId":278008},"sourceDatabase":"SOURCE_DATABASE_GENBANK"}
{"accession":"GCA_902731375.1","assemblyInfo":{"assemblyLevel":"Complete Genome","assemblyName":"SALIVA_PHAGE_COMPLETE_CIR-CU-CL-ST_27_31","assemblyStatus":"current","assemblyType":"haploid","bioprojectAccession":"PRJEB35371","bioprojectLineage":[{"bioprojects":[{"accession":"PRJEB35371","title":"Clades of huge phage from across Earth’s ecosystems"}]}],"biosample":{"accession":"SAMEA6226669","attributes":[{"name":"ENA-CHECKLIST","value":"ERC000011"},{"name":"ENA-FIRST-PUBLIC","value":"2020-01-31T04:04:20Z"},{"name":"ENA-LAST-UPDATE","value":"2019-12-07T01:16:45Z"},{"name":"External Id","value":"SAMEA6226669"},{"name":"INSDC center name","value":"UNIVERSITY OF CALIFORNIA AT BERKELEY"},{"name":"INSDC first public","value":"2020-01-31T04:04:20Z"},{"name":"INSDC last update","value":"2019-12-07T01:16:45Z"},{"name":"INSDC status","value":"public"},{"name":"Submitter Id","value":"SALIVA_PHAGE_COMPLETE_CIR-CU-CL-ST_27_31-HP"},{"name":"isolation_source","value":"metagenomic"},{"name":"sample_name","value":"SALIVA_PHAGE_COMPLETE_CIR-CU-CL-ST_27_31-HP"},{"name":"scientific_name","value":"uncultured phage"}],"description":{"comment":"Uncultured phage complete genome","organism":{"organismName":"uncultured phage","taxId":278008},"title":"SALIVA_PHAGE_COMPLETE_CIR-CU-CL-ST_27_31"},"lastUpdated":"2024-02-06T20:29:08.000","models":["Generic"],"owner":{"name":"EBI"},"package":"Generic.1.0","publicationDate":"2020-01-31T00:00:00.000","sampleIds":[{"db":"SRA","value":"ERS4026434"}],"status":{"status":"live","when":"2020-02-01T13:08:24.950"},"submissionDate":"2020-02-01T11:08:29.893"},"genomeNotes":["derived from metagenome","genus undefined"],"releaseDate":"2020-02-01","submitter":"UNIVERSITY OF CALIFORNIA AT BERKELEY, Jill Banfield, 2151 Berkeley Way, USA"},"assemblyStats":{"contigL50":1,"contigN50":282342,"gcCount":"87956","gcPercent":31.0,"genomeCoverage":"18.0x","numberOfComponentSequences":1,"numberOfContigs":1,"numberOfScaffolds":1,"scaffoldL50":1,"scaffoldN50":282342,"totalNumberOfChromosomes":1,"totalSequenceLength":"282342","totalUngappedLength":"282342"},"averageNucleotideIdentity":{"category":"category_na","comment":"na","matchStatus":"status_na","submittedOrganism":"uncultured phage","submittedSpecies":"uncultured phage","taxonomyCheckStatus":"Inconclusive"},"currentAccession":"GCA_902731375.1","organism":{"organismName":"uncultured phage","taxId":278008},"sourceDatabase":"SOURCE_DATABASE_GENBANK"}
{"accession":"GCA_902731655.1","assemblyInfo":{"assemblyLevel":"Complete Genome","assemblyName":"SR-VP_PHAGE_COMPLETE_CIR-CU-CL_42_23","assemblyStatus":"current","assemblyType":"haploid","bioprojectAccession":"PRJEB35371","bioprojectLineage":[{"bioprojects":[{"accession":"PRJEB35371","title":"Clades of huge phage from across Earth’s ecosystems"}]}],"biosample":{"accession":"SAMEA6226598","attributes":[{"name":"ENA-CHECKLIST","value":"ERC000011"},{"name":"ENA-FIRST-PUBLIC","value":"2020-01-31T04:04:20Z"},{"name":"ENA-LAST-UPDATE","value":"2019-12-07T01:16:43Z"},{"name":"External Id","value":"SAMEA6226598"},{"name":"INSDC center name","value":"UNIVERSITY OF CALIFORNIA AT BERKELEY"},{"name":"INSDC first public","value":"2020-01-31T04:04:20Z"},{"name":"INSDC last update","value":"2019-12-07T01:16:43Z"},{"name":"INSDC status","value":"public"},{"name":"Submitter Id","value":"SR-VP_PHAGE_COMPLETE_CIR-CU-CL_42_23-HP"},{"name":"isolation_source","value":"metagenomic"},{"name":"sample_name","value":"SR-VP_PHAGE_COMPLETE_CIR-CU-CL_42_23-HP"},{"name":"scientific_name","value":"uncultured phage"}],"description":{"comment":"Uncultured phage complete genome","organism":{"organismName":"uncultured phage","taxId":278008},"title":"SR-VP_PHAGE_COMPLETE_CIR-CU-CL_42_23"},"lastUpdated":"2024-02-06T20:29:04.000","models":["Generic"],"owner":{"name":"EBI"},"package":"Generic.1.0","publicationDate":"2020-01-31T00:00:00.000","sampleIds":[{"db":"SRA","value":"ERS4026363"}],"status":{"status":"live","when":"2020-02-01T13:08:23.400"},"submissionDate":"2020-02-01T11:08:28.346"},"genomeNotes":["derived from metagenome","genus undefined"],"releaseDate":"2020-02-01","submitter":"UNIVERSITY OF CALIFORNIA AT BERKELEY, Jill Banfield, 2151 Berkeley Way, USA"},"assemblyStats":{"contigL50":1,"contigN50":595163,"gcCount":"250624","gcPercent":42.0,"genomeCoverage":"23.0x","numberOfComponentSequences":1,"numberOfContigs":1,"numberOfScaffolds":1,"scaffoldL50":1,"scaffoldN50":595163,"totalNumberOfChromosomes":1,"totalSequenceLength":"595163","totalUngappedLength":"595163"},"averageNucleotideIdentity":{"category":"category_na","comment":"na","matchStatus":"status_na","submittedOrganism":"uncultured phage","submittedSpecies":"uncultured phage","taxonomyCheckStatus":"Inconclusive"},"currentAccession":"GCA_902731655.1","organism":{"organismName":"uncultured phage","taxId":278008},"sourceDatabase":"SOURCE_DATABASE_GENBANK"}
{"accession":"GCF_000954235.1","annotationInfo":{"name":"Annotation submitted by NCBI RefSeq","provider":"NCBI RefSeq","releaseDate":"2018-08-13","stats":{"geneCounts":{"proteinCoding":8,"total":8}}},"assemblyInfo":{"assemblyLevel":"Complete Genome","assemblyName":"ViralProj276713","assemblyStatus":"current","assemblyType":"haploid","genomeNotes":["derived from metagenome","fragmented assembly","genus undefined"],"pairedAssembly":{"accession":"GCA_000954235.1","status":"current"},"releaseDate":"2015-03-04","submitter":"Department of Biological Sciences, University of Pittsburgh"},"assemblyStats":{"contigL50":1,"contigN50":4817,"gcCount":"2137","gcPercent":44.5,"numberOfComponentSequences":1,"numberOfContigs":1,"numberOfScaffolds":1,"scaffoldL50":1,"scaffoldN50":4817,"totalNumberOfChromosomes":1,"totalSequenceLength":"4817","totalUngappedLength":"4817"},"averageNucleotideIdentity":{"category":"category_na","comment":"na","matchStatus":"status_na","submittedOrganism":"uncultured phage WW_nAnB","submittedSpecies":"uncultured phage WW_nAnB","taxonomyCheckStatus":"Inconclusive"},"currentAccession":"GCF_000954235.1","organism":{"infraspecificNames":{"isolate":"WW-nAnB"},"organismName":"uncultured phage WW-nAnB","taxId":1074044},"pairedAccession":"GCA_000954235.1","sourceDatabase":"SOURCE_DATABASE_REFSEQ"}
{"accession":"GCF_000954655.1","annotationInfo":{"name":"Annotation submitted by NCBI RefSeq","provider":"NCBI RefSeq","releaseDate":"2018-08-13","stats":{"geneCounts":{"proteinCoding":8,"total":8}}},"assemblyInfo":{"assemblyLevel":"Complete Genome","assemblyMethod":"Codoncode v. 4.0.4","assemblyName":"ViralProj276864","assemblyStatus":"current","assemblyType":"haploid","genomeNotes":["derived from metagenome","genus undefined"],"pairedAssembly":{"accession":"GCA_000954655.1","status":"current"},"releaseDate":"2015-03-04","sequencingTech":"454","submitter":"Experimental Virology, AMC"},"assemblyStats":{"contigL50":1,"contigN50":5210,"gcCount":"2267","gcPercent":43.5,"numberOfComponentSequences":1,"numberOfContigs":1,"numberOfScaffolds":1,"scaffoldL50":1,"scaffoldN50":5210,"totalNumberOfChromosomes":1,"totalSequenceLength":"5210","totalUngappedLength":"5210"},"averageNucleotideIdentity":{"category":"category_na","comment":"na","matchStatus":"status_na","submittedOrganism":"Uncultured phage WW_nAnB strain 3","submittedSpecies":"Uncultured phage WW_nAnB strain 3","taxonomyCheckStatus":"Inconclusive"},"currentAccession":"GCF_000954655.1","organism":{"organismName":"Uncultured phage WW-nAnB strain 3","taxId":1449897},"pairedAccession":"GCA_000954655.1","sourceDatabase":"SOURCE_DATABASE_REFSEQ"}
{"accession":"GCF_000955375.1","annotationInfo":{"name":"Annotation submitted by NCBI RefSeq","provider":"NCBI RefSeq","releaseDate":"2018-08-13","stats":{"geneCounts":{"proteinCoding":8,"total":8}}},"assemblyInfo":{"assemblyLevel":"Complete Genome","assemblyMethod":"Codoncode v. 4.0.4","assemblyName":"ViralProj276865","assemblyStatus":"current","assemblyType":"haploid","genomeNotes":["derived from metagenome","genus undefined"],"pairedAssembly":{"accession":"GCA_000955375.1","status":"current"},"releaseDate":"2015-03-04","sequencingTech":"454","submitter":"Experimental Virology, AMC"},"assemblyStats":{"contigL50":1,"contigN50":5077,"gcCount":"2286","gcPercent":45.0,"numberOfComponentSequences":1,"numberOfContigs":1,"numberOfScaffolds":1,"scaffoldL50":1,"scaffoldN50":5077,"totalNumberOfChromosomes":1,"totalSequenceLength":"5077","totalUngappedLength":"5077"},"averageNucleotideIdentity":{"category":"category_na","comment":"na","matchStatus":"status_na","submittedOrganism":"Uncultured phage WW_nAnB strain 2","submittedSpecies":"Uncultured phage WW_nAnB strain 2","taxonomyCheckStatus":"Inconclusive"},"currentAccession":"GCF_000955375.1","organism":{"organismName":"Uncultured phage WW-nAnB strain 2","taxId":1449896},"pairedAccession":"GCA_000955375.1","sourceDatabase":"SOURCE_DATABASE_REFSEQ"}
{"accession":"GCF_002578345.1","annotationInfo":{"name":"Annotation submitted by NCBI RefSeq","provider":"NCBI RefSeq","releaseDate":"2020-06-08","stats":{"geneCounts":{"proteinCoding":45,"total":45}}},"assemblyInfo":{"assemblyLevel":"Complete Genome","assemblyMethod":"Velvet v. 1.2.03","assemblyName":"ASM257834v1","assemblyStatus":"current","assemblyType":"haploid","bioprojectAccession":"PRJDB1484","bioprojectLineage":[{"bioprojects":[{"accession":"PRJDB1484","title":"Uncultured Mediterranean Phage Metagenomics"}]}],"pairedAssembly":{"accession":"GCA_002578345.1","status":"current"},"releaseDate":"2020-05-15","sequencingTech":"Illumina HiSeq","submitter":"Contact:Rohit Ghai Universidad Miguel Hernandez, Evolutionary Genomics Group, Laboratorio de Microbiologia; Ctra. de Valencia, s/n, San Juan de Alicante, Alicante 3550, Spain"},"assemblyStats":{"contigL50":1,"contigN50":42127,"gcCount":"23035","gcPercent":54.5,"numberOfComponentSequences":1,"numberOfContigs":1,"numberOfScaffolds":1,"scaffoldL50":1,"scaffoldN50":42127,"totalNumberOfChromosomes":1,"totalSequenceLength":"42127","totalUngappedLength":"42127"},"currentAccession":"GCF_002578345.1","organism":{"organismName":"uncultured phage_MedDCM-OCT-S37-C6","taxId":2740804},"pairedAccession":"GCA_002578345.1","sourceDatabase":"SOURCE_DATABASE_REFSEQ","typeMaterial":{"typeDisplayText":"ICTV species exemplar","typeLabel":"TYPE_ICTV"}}
{"accession":"GCF_002578465.1","annotationInfo":{"name":"Annotation submitted by NCBI RefSeq","provider":"NCBI RefSeq","releaseDate":"2020-06-08","stats":{"geneCounts":{"proteinCoding":45,"total":45}}},"assemblyInfo":{"assemblyLevel":"Complete Genome","assemblyMethod":"Velvet v. 1.2.03","assemblyName":"ASM257846v1","assemblyStatus":"current","assemblyType":"haploid","bioprojectAccession":"PRJDB1484","bioprojectLineage":[{"bioprojects":[{"accession":"PRJDB1484","title":"Uncultured Mediterranean Phage Metagenomics"}]}],"pairedAssembly":{"accession":"GCA_002578465.1","status":"current"},"releaseDate":"2020-05-15","sequencingTech":"Illumina HiSeq","submitter":"Contact:Rohit Ghai Universidad Miguel Hernandez, Evolutionary Genomics Group, Laboratorio de Microbiologia; Ctra. de Valencia, s/n, San Juan de Alicante, Alicante 3550, Spain"},"assemblyStats":{"contigL50":1,"contigN50":42399,"gcCount":"14382","gcPercent":34.0,"numberOfComponentSequences":1,"numberOfContigs":1,"numberOfScaffolds":1,"scaffoldL50":1,"scaffoldN50":42399,"totalNumberOfChromosomes":1,"totalSequenceLength":"42399","totalUngappedLength":"42399"},"currentAccession":"GCF_002578465.1","organism":{"organismName":"uncultured phage_MedDCM-OCT-S42-C7","taxId":2741073},"pairedAccession":"GCA_002578465.1","sourceDatabase":"SOURCE_DATABASE_REFSEQ","typeMaterial":{"typeDisplayText":"ICTV species exemplar","typeLabel":"TYPE_ICTV"}}
{"accession":"GCF_002578525.1","annotationInfo":{"name":"Annotation submitted by NCBI RefSeq","provider":"NCBI RefSeq","releaseDate":"2021-10-13","stats":{"geneCounts":{"proteinCoding":67,"total":67}}},"assemblyInfo":{"assemblyLevel":"Complete Genome","assemblyMethod":"Velvet v. 1.2.03","assemblyName":"ASM257852v1","assemblyStatus":"current","assemblyType":"haploid","bioprojectAccession":"PRJDB1484","bioprojectLineage":[{"bioprojects":[{"accession":"PRJDB1484","title":"Uncultured Mediterranean Phage Metagenomics"}]}],"pairedAssembly":{"accession":"GCA_002578525.1","status":"current"},"releaseDate":"2020-05-15","sequencingTech":"Illumina HiSeq","submitter":"Contact:Rohit Ghai Universidad Miguel Hernandez, Evolutionary Genomics Group, Laboratorio de Microbiologia; Ctra. de Valencia, s/n, San Juan de Alicante, Alicante 3550, Spain"},"assemblyStats":{"contigL50":1,"contigN50":42564,"gcCount":"14392","gcPercent":34.0,"numberOfComponentSequences":1,"numberOfContigs":1,"numberOfScaffolds":1,"scaffoldL50":1,"scaffoldN50":42564,"totalNumberOfChromosomes":1,"totalSequenceLength":"42564","totalUngappedLength":"42564"},"currentAccession":"GCF_002578525.1","organism":{"organismName":"uncultured phage_MedDCM-OCT-S35-C6","taxId":2741075},"pairedAccession":"GCA_002578525.1","sourceDatabase":"SOURCE_DATABASE_REFSEQ","typeMaterial":{"typeDisplayText":"ICTV species exemplar","typeLabel":"TYPE_ICTV"}}
{"accession":"GCF_002578555.1","annotationInfo":{"name":"Annotation submitted by NCBI RefSeq","provider":"NCBI RefSeq","releaseDate":"2020-06-08","stats":{"geneCounts":{"nonCoding":1,"proteinCoding":51,"total":52}}},"assemblyInfo":{"assemblyLevel":"Complete Genome","assemblyMethod":"Velvet v. 1.2.03","assemblyName":"ASM257855v1","assemblyStatus":"current","assemblyType":"haploid","bioprojectAccession":"PRJDB1484","bioprojectLineage":[{"bioprojects":[{"accession":"PRJDB1484","title":"Uncultured Mediterranean Phage Metagenomics"}]}],"pairedAssembly":{"accession":"GCA_002578555.1","status":"current"},"releaseDate":"2020-05-15","sequencingTech":"Illumina HiSeq","submitter":"Contact:Rohit Ghai Universidad Miguel Hernandez, Evolutionary Genomics Group, Laboratorio de Microbiologia; Ctra. de Valencia, s/n, San Juan de Alicante, Alicante 3550, Spain"},"assemblyStats":{"contigL50":1,"contigN50":37553,"gcCount":"12169","gcPercent":32.5,"numberOfComponentSequences":1,"numberOfContigs":1,"numberOfScaffolds":1,"scaffoldL50":1,"scaffoldN50":37553,"totalNumberOfChromosomes":1,"totalSequenceLength":"37553","totalUngappedLength":"37553"},"currentAccession":"GCF_002578555.1","organism":{"organismName":"uncultured phage_MedDCM-OCT-S30-C28","taxId":2741076},"pairedAccession":"GCA_002578555.1","sourceDatabase":"SOURCE_DATABASE_REFSEQ","typeMaterial":{"typeDisplayText":"ICTV species exemplar","typeLabel":"TYPE_ICTV"}}
{"accession":"GCF_002578605.1","annotationInfo":{"name":"Annotation submitted by NCBI RefSeq","provider":"NCBI RefSeq","releaseDate":"2020-06-08","stats":{"geneCounts":{"proteinCoding":39,"total":39}}},"assemblyInfo":{"assemblyLevel":"Complete Genome","assemblyMethod":"Velvet v. 1.2.03","assemblyName":"ASM257860v1","assemblyStatus":"current","assemblyType":"haploid","bioprojectAccession":"PRJDB1484","bioprojectLineage":[{"bioprojects":[{"accession":"PRJDB1484","title":"Uncultured Mediterranean Phage Metagenomics"}]}],"pairedAssembly":{"accession":"GCA_002578605.1","status":"current"},"releaseDate":"2020-05-15","sequencingTech":"Illumina HiSeq","submitter":"Contact:Rohit Ghai Universidad Miguel Hernandez, Evolutionary Genomics Group, Laboratorio de Microbiologia; Ctra. de Valencia, s/n, San Juan de Alicante, Alicante 3550, Spain"},"assemblyStats":{"contigL50":1,"contigN50":40564,"gcCount":"19100","gcPercent":47.0,"numberOfComponentSequences":1,"numberOfContigs":1,"numberOfScaffolds":1,"scaffoldL50":1,"scaffoldN50":40564,"totalNumberOfChromosomes":1,"totalSequenceLength":"40564","totalUngappedLength":"40564"},"currentAccession":"GCF_002578605.1","organism":{"organismName":"uncultured phage_MedDCM-OCT-S45-C18","taxId":2741072},"pairedAccession":"GCA_002578605.1","sourceDatabase":"SOURCE_DATABASE_REFSEQ","typeMaterial":{"typeDisplayText":"ICTV species exemplar","typeLabel":"TYPE_ICTV"}}
{"accession":"GCF_002578645.1","annotationInfo":{"name":"Annotation submitted by NCBI RefSeq","provider":"NCBI RefSeq","releaseDate":"2020-06-08","stats":{"geneCounts":{"proteinCoding":51,"total":51}}},"assemblyInfo":{"assemblyLevel":"Complete Genome","assemblyMethod":"Velvet v. 1.2.03","assemblyName":"ASM257864v1","assemblyStatus":"current","assemblyType":"haploid","bioprojectAccession":"PRJDB1484","bioprojectLineage":[{"bioprojects":[{"accession":"PRJDB1484","title":"Uncultured Mediterranean Phage Metagenomics"}]}],"pairedAssembly":{"accession":"GCA_002578645.1","status":"current"},"releaseDate":"2020-05-15","sequencingTech":"Illumina HiSeq","submitter":"Contact:Rohit Ghai Universidad Miguel Hernandez, Evolutionary Genomics Group, Laboratorio de Microbiologia; Ctra. de Valencia, s/n, San Juan de Alicante, Alicante 3550, Spain"},"assemblyStats":{"contigL50":1,"contigN50":41803,"gcCount":"14112","gcPercent":34.0,"numberOfComponentSequences":1,"numberOfContigs":1,"numberOfScaffolds":1,"scaffoldL50":1,"scaffoldN50":41803,"totalNumberOfChromosomes":1,"totalSequenceLength":"41803","totalUngappedLength":"41803"},"currentAccession":"GCF_002578645.1","organism":{"organismName":"uncultured phage MedDCM-OCT-S46-C10","taxId":2741074},"pairedAccession":"GCA_002578645.1","sourceDatabase":"SOURCE_DATABASE_REFSEQ","typeMaterial":{"typeDisplayText":"ICTV species exemplar","typeLabel":"TYPE_ICTV"}}
{"accession":"GCF_002578675.1","annotationInfo":{"name":"Annotation submitted by NCBI RefSeq","provider":"NCBI RefSeq","releaseDate":"2020-06-08","stats":{"geneCounts":{"nonCoding":1,"proteinCoding":43,"total":44}}},"assemblyInfo":{"assemblyLevel":"Complete Genome","assemblyMethod":"Velvet v. 1.2.03","assemblyName":"ASM257867v1","assemblyStatus":"current","assemblyType":"haploid","bioprojectAccession":"PRJDB1484","bioprojectLineage":[{"bioprojects":[{"accession":"PRJDB1484","title":"Uncultured Mediterranean Phage Metagenomics"}]}],"pairedAssembly":{"accession":"GCA_002578675.1","status":"current"},"releaseDate":"2020-05-15","sequencingTech":"Illumina HiSeq","submitter":"Contact:Rohit Ghai Universidad Miguel Hernandez, Evolutionary Genomics Group, Laboratorio de Microbiologia; Ctra. de Valencia, s/n, San Juan de Alicante, Alicante 3550, Spain"},"assemblyStats":{"contigL50":1,"contigN50":43552,"gcCount":"24482","gcPercent":56.0,"numberOfComponentSequences":1,"numberOfContigs":1,"numberOfScaffolds":1,"scaffoldL50":1,"scaffoldN50":43552,"totalNumberOfChromosomes":1,"totalSequenceLength":"43552","totalUngappedLength":"43552"},"currentAccession":"GCF_002578675.1","organism":{"organismName":"uncultured phage_MedDCM-OCT-S31-C1","taxId":2740800},"pairedAccession":"GCA_002578675.1","sourceDatabase":"SOURCE_DATABASE_REFSEQ","typeMaterial":{"typeDisplayText":"ICTV species exemplar","typeLabel":"TYPE_ICTV"}}
{"accession":"GCF_002578725.1","annotationInfo":{"name":"Annotation submitted by NCBI RefSeq","provider":"NCBI RefSeq","releaseDate":"2020-06-08","stats":{"geneCounts":{"proteinCoding":45,"total":45}}},"assemblyInfo":{"assemblyLevel":"Complete Genome","assemblyMethod":"Velvet v. 1.2.03","assemblyName":"ASM257872v1","assemblyStatus":"current","assemblyType":"haploid","bioprojectAccession":"PRJDB1484","bioprojectLineage":[{"bioprojects":[{"accession":"PRJDB1484","title":"Uncultured Mediterranean Phage Metagenomics"}]}],"pairedAssembly":{"accession":"GCA_002578725.1","status":"current"},"releaseDate":"2020-05-15","sequencingTech":"Illumina HiSeq","submitter":"Contact:Rohit Ghai Universidad Miguel Hernandez, Evolutionary Genomics Group, Laboratorio de Microbiologia; Ctra. de Valencia, s/n, San Juan de Alicante, Alicante 3550, Spain"},"assemblyStats":{"contigL50":1,"contigN50":43698,"gcCount":"24936","gcPercent":57.0,"numberOfComponentSequences":1,"numberOfContigs":1,"numberOfScaffolds":1,"scaffoldL50":1,"scaffoldN50":43698,"totalNumberOfChromosomes":1,"totalSequenceLength":"43698","totalUngappedLength":"43698"},"currentAccession":"GCF_002578725.1","organism":{"organismName":"uncultured phage_MedDCM-OCT-S38-C3","taxId":2740803},"pairedAccession":"GCA_002578725.1","sourceDatabase":"SOURCE_DATABASE_REFSEQ","typeMaterial":{"typeDisplayText":"ICTV species exemplar","typeLabel":"TYPE_ICTV"}}
{"accession":"GCF_002578785.1","annotationInfo":{"name":"Annotation submitted by NCBI RefSeq","provider":"NCBI RefSeq","releaseDate":"2020-06-08","stats":{"geneCounts":{"proteinCoding":32,"total":32}}},"assemblyInfo":{"assemblyLevel":"Complete Genome","assemblyMethod":"Velvet v. 1.2.03","assemblyName":"ASM257878v1","assemblyStatus":"current","assemblyType":"haploid","bioprojectAccession":"PRJDB1484","bioprojectLineage":[{"bioprojects":[{"accession":"PRJDB1484","title":"Uncultured Mediterranean Phage Metagenomics"}]}],"pairedAssembly":{"accession":"GCA_002578785.1","status":"current"},"releaseDate":"2020-05-15","sequencingTech":"Illumina HiSeq","submitter":"Contact:Rohit Ghai Universidad Miguel Hernandez, Evolutionary Genomics Group, Laboratorio de Microbiologia; Ctra. de Valencia, s/n, San Juan de Alicante, Alicante 3550, Spain"},"assemblyStats":{"contigL50":1,"contigN50":41987,"gcCount":"21647","gcPercent":51.5,"numberOfComponentSequences":1,"numberOfContigs":1,"numberOfScaffolds":1,"scaffoldL50":1,"scaffoldN50":41987,"totalNumberOfChromosomes":1,"totalSequenceLength":"41987","totalUngappedLength":"41987"},"currentAccession":"GCF_002578785.1","organism":{"organismName":"uncultured phage_MedDCM-OCT-S39-C11","taxId":2740805},"pairedAccession":"GCA_002578785.1","sourceDatabase":"SOURCE_DATABASE_REFSEQ","typeMaterial":{"typeDisplayText":"ICTV species exemplar","typeLabel":"TYPE_ICTV"}}
{"accession":"GCF_002582805.1","annotationInfo":{"name":"Annotation submitted by NCBI RefSeq","provider":"NCBI RefSeq","releaseDate":"2021-10-13","stats":{"geneCounts":{"proteinCoding":53,"total":53}}},"assemblyInfo":{"assemblyLevel":"Complete Genome","assemblyMethod":"Velvet v. 1.2.03","assemblyName":"ASM258280v1","assemblyStatus":"current","assemblyType":"haploid","bioprojectAccession":"PRJDB1484","bioprojectLineage":[{"bioprojects":[{"accession":"PRJDB1484","title":"Uncultured Mediterranean Phage Metagenomics"}]}],"pairedAssembly":{"accession":"GCA_002582805.1","status":"current"},"releaseDate":"2020-05-15","sequencingTech":"Illumina HiSeq","submitter":"Contact:Rohit Ghai Universidad Miguel Hernandez, Evolutionary Genomics Group, Laboratorio de Microbiologia; Ctra. de Valencia, s/n, San Juan de Alicante, Alicante 3550, Spain"},"assemblyStats":{"contigL50":1,"contigN50":44705,"gcCount":"20246","gcPercent":45.5,"numberOfComponentSequences":1,"numberOfContigs":1,"numberOfScaffolds":1,"scaffoldL50":1,"scaffoldN50":44705,"totalNumberOfChromosomes":1,"totalSequenceLength":"44705","totalUngappedLength":"44705"},"currentAccession":"GCF_002582805.1","organism":{"organismName":"uncultured phage_MedDCM-OCT-S45-C4","taxId":2740801},"pairedAccession":"GCA_002582805.1","sourceDatabase":"SOURCE_DATABASE_REFSEQ","typeMaterial":{"typeDisplayText":"ICTV species exemplar","typeLabel":"TYPE_ICTV"}}
{"accession":"GCF_002582845.1","annotationInfo":{"name":"Annotation submitted by NCBI RefSeq","provider":"NCBI RefSeq","releaseDate":"2020-06-08","stats":{"geneCounts":{"proteinCoding":49,"total":49}}},"assemblyInfo":{"assemblyLevel":"Complete Genome","assemblyMethod":"Velvet v. 1.2.03","assemblyName":"ASM258284v1","assemblyStatus":"current","assemblyType":"haploid","bioprojectAccession":"PRJDB1484","bioprojectLineage":[{"bioprojects":[{"accession":"PRJDB1484","title":"Uncultured Mediterranean Phage Metagenomics"}]}],"pairedAssembly":{"accession":"GCA_002582845.1","status":"current"},"releaseDate":"2020-05-15","sequencingTech":"Illumina HiSeq","submitter":"Contact:Rohit Ghai Universidad Miguel Hernandez, Evolutionary Genomics Group, Laboratorio de Microbiologia; Ctra. de Valencia, s/n, San Juan de Alicante, Alicante 3550, Spain"},"assemblyStats":{"contigL50":1,"contigN50":43444,"gcCount":"20301","gcPercent":46.5,"numberOfComponentSequences":1,"numberOfContigs":1,"numberOfScaffolds":1,"scaffoldL50":1,"scaffoldN50":43444,"totalNumberOfChromosomes":1,"totalSequenceLength":"43444","totalUngappedLength":"43444"},"currentAccession":"GCF_002582845.1","organism":{"organismName":"uncultured phage_MedDCM-OCT-S28-C3","taxId":2740802},"pairedAccession":"GCA_002582845.1","sourceDatabase":"SOURCE_DATABASE_REFSEQ","typeMaterial":{"typeDisplayText":"ICTV species exemplar","typeLabel":"TYPE_ICTV"}}
{"accession":"GCF_002582885.1","annotationInfo":{"name":"Annotation submitted by NCBI RefSeq","provider":"NCBI RefSeq","releaseDate":"2020-06-08","stats":{"geneCounts":{"nonCoding":1,"proteinCoding":53,"total":54}}},"assemblyInfo":{"assemblyLevel":"Complete Genome","assemblyMethod":"Velvet v. 1.2.03","assemblyName":"ASM258288v1","assemblyStatus":"current","assemblyType":"haploid","bioprojectAccession":"PRJDB1484","bioprojectLineage":[{"bioprojects":[{"accession":"PRJDB1484","title":"Uncultured Mediterranean Phage Metagenomics"}]}],"pairedAssembly":{"accession":"GCA_002582885.1","status":"current"},"releaseDate":"2020-05-15","sequencingTech":"Illumina HiSeq","submitter":"Contact:Rohit Ghai Universidad Miguel Hernandez, Evolutionary Genomics Group, Laboratorio de Microbiologia; Ctra. de Valencia, s/n, San Juan de Alicante, Alicante 3550, Spain"},"assemblyStats":{"contigL50":1,"contigN50":40866,"gcCount":"13381","gcPercent":32.5,"numberOfComponentSequences":1,"numberOfContigs":1,"numberOfScaffolds":1,"scaffoldL50":1,"scaffoldN50":40866,"totalNumberOfChromosomes":1,"totalSequenceLength":"40866","totalUngappedLength":"40866"},"currentAccession":"GCF_002582885.1","organism":{"organismName":"uncultured phage_MedDCM-OCT-S28-C10","taxId":2741077},"pairedAccession":"GCA_002582885.1","sourceDatabase":"SOURCE_DATABASE_REFSEQ","typeMaterial":{"typeDisplayText":"ICTV species exemplar","typeLabel":"TYPE_ICTV"}}
{"accession":"GCF_003440355.1","annotationInfo":{"name":"Annotation submitted by NCBI RefSeq","provider":"NCBI RefSeq","releaseDate":"2020-05-15","stats":{"geneCounts":{"proteinCoding":12,"total":12}}},"assemblyInfo":{"assemblyLevel":"Complete Genome","assemblyName":"ASM344035v1","assemblyStatus":"current","assemblyType":"haploid","pairedAssembly":{"accession":"GCA_003440355.1","status":"current"},"releaseDate":"2020-05-15","submitter":"Departmento de Produccion Vegetal y Microbiologia, Evolutionary Genomics Group"},"assemblyStats":{"contigL50":1,"contigN50":10313,"gcCount":"3867","gcPercent":37.5,"numberOfComponentSequences":1,"numberOfContigs":1,"numberOfScaffolds":1,"scaffoldL50":1,"scaffoldN50":10313,"totalNumberOfChromosomes":1,"totalSequenceLength":"10313","totalUngappedLength":"10313"},"currentAccession":"GCF_003440355.1","organism":{"organismName":"uncultured phage MedDCM-OCT-S08-C159","taxId":743571},"pairedAccession":"GCA_003440355.1","sourceDatabase":"SOURCE_DATABASE_REFSEQ","typeMaterial":{"typeDisplayText":"ICTV species exemplar","typeLabel":"TYPE_ICTV"}}
{"accession":"GCF_003440755.1","annotationInfo":{"name":"Annotation submitted by NCBI RefSeq","provider":"NCBI RefSeq","releaseDate":"2021-10-12","stats":{"geneCounts":{"proteinCoding":31,"total":31}}},"assemblyInfo":{"assemblyLevel":"Complete Genome","assemblyName":"ASM344075v1","assemblyStatus":"current","assemblyType":"haploid","pairedAssembly":{"accession":"GCA_003440755.1","status":"current"},"releaseDate":"2020-05-15","submitter":"Departmento de Produccion Vegetal y Microbiologia, Evolutionary Genomics Group"},"assemblyStats":{"contigL50":1,"contigN50":20430,"gcCount":"9571","gcPercent":47.0,"numberOfComponentSequences":1,"numberOfContigs":1,"numberOfScaffolds":1,"scaffoldL50":1,"scaffoldN50":20430,"totalNumberOfChromosomes":1,"totalSequenceLength":"20430","totalUngappedLength":"20430"},"currentAccession":"GCF_003440755.1","organism":{"organismName":"uncultured phage MedDCM-OCT-S04-C24","taxId":743543},"pairedAccession":"GCA_003440755.1","sourceDatabase":"SOURCE_DATABASE_REFSEQ","typeMaterial":{"typeDisplayText":"ICTV species exemplar","typeLabel":"TYPE_ICTV"}}
{"accession":"GCF_003440975.1","annotationInfo":{"name":"Annotation submitted by NCBI RefSeq","provider":"NCBI RefSeq","releaseDate":"2020-05-15","stats":{"geneCounts":{"proteinCoding":23,"total":23}}},"assemblyInfo":{"assemblyLevel":"Complete Genome","assemblyName":"ASM344097v1","assemblyStatus":"current","assemblyType":"haploid","pairedAssembly":{"accession":"GCA_003440975.1","status":"current"},"releaseDate":"2020-05-15","submitter":"Departmento de Produccion Vegetal y Microbiologia, Evolutionary Genomics Group"},"assemblyStats":{"contigL50":1,"contigN50":14123,"gcCount":"5743","gcPercent":40.5,"numberOfComponentSequences":1,"numberOfContigs":1,"numberOfScaffolds":1,"scaffoldL50":1,"scaffoldN50":14123,"totalNumberOfChromosomes":1,"totalSequenceLength":"14123","totalUngappedLength":"14123"},"currentAccession":"GCF_003440975.1","organism":{"organismName":"uncultured phage MedDCM-OCT-S05-C243","taxId":743558},"pairedAccession":"GCA_003440975.1","sourceDatabase":"SOURCE_DATABASE_REFSEQ","typeMaterial":{"typeDisplayText":"ICTV species exemplar","typeLabel":"TYPE_ICTV"}}
{"accession":"GCF_003441035.1","annotationInfo":{"name":"Annotation submitted by NCBI RefSeq","provider":"NCBI RefSeq","releaseDate":"2021-10-12","stats":{"geneCounts":{"proteinCoding":22,"total":22}}},"assemblyInfo":{"assemblyLevel":"Complete Genome","assemblyName":"ASM344103v1","assemblyStatus":"current","assemblyType":"haploid","pairedAssembly":{"accession":"GCA_003441035.1","status":"current"},"releaseDate":"2020-05-15","submitter":"Departmento de Produccion Vegetal y Microbiologia, Evolutionary Genomics Group"},"assemblyStats":{"contigL50":1,"contigN50":14714,"gcCount":"5870","gcPercent":40.0,"numberOfComponentSequences":1,"numberOfContigs":1,"numberOfScaffolds":1,"scaffoldL50":1,"scaffoldN50":14714,"totalNumberOfChromosomes":1,"totalSequenceLength":"14714","totalUngappedLength":"14714"},"currentAccession":"GCF_003441035.1","organism":{"organismName":"uncultured phage MedDCM-OCT-S05-C849","taxId":743565},"pairedAccession":"GCA_003441035.1","sourceDatabase":"SOURCE_DATABASE_REFSEQ","typeMaterial":{"typeDisplayText":"ICTV species exemplar","typeLabel":"TYPE_ICTV"}}
{"accession":"GCF_003441135.1","annotationInfo":{"name":"Annotation submitted by NCBI RefSeq","provider":"NCBI RefSeq","releaseDate":"2021-10-12","stats":{"geneCounts":{"proteinCoding":34,"total":34}}},"assemblyInfo":{"assemblyLevel":"Complete Genome","assemblyName":"ASM344113v1","assemblyStatus":"current","assemblyType":"haploid","pairedAssembly":{"accession":"GCA_003441135.1","status":"current"},"releaseDate":"2020-05-15","submitter":"Departmento de Produccion Vegetal y Microbiologia, Evolutionary Genomics Group"},"assemblyStats":{"contigL50":1,"contigN50":28224,"gcCount":"13297","gcPercent":47.0,"numberOfComponentSequences":1,"numberOfContigs":1,"numberOfScaffolds":1,"scaffoldL50":1,"scaffoldN50":28224,"totalNumberOfChromosomes":1,"totalSequenceLength":"28224","totalUngappedLength":"28224"},"currentAccession":"GCF_003441135.1","organism":{"organismName":"uncultured phage MedDCM-OCT-S08-C41","taxId":743578},"pairedAccession":"GCA_003441135.1","sourceDatabase":"SOURCE_DATABASE_REFSEQ","typeMaterial":{"typeDisplayText":"ICTV species exemplar","typeLabel":"TYPE_ICTV"}}
{"accession":"GCF_003505395.1","annotationInfo":{"name":"Annotation submitted by NCBI RefSeq","provider":"NCBI RefSeq","releaseDate":"2020-05-15","stats":{"geneCounts":{"proteinCoding":47,"total":47}}},"assemblyInfo":{"assemblyLevel":"Chromosome","assemblyMethod":"velvet v. 1.2.03","assemblyName":"ASM350539v1","assemblyStatus":"current","assemblyType":"haploid","pairedAssembly":{"accession":"GCA_003505395.1","status":"current"},"releaseDate":"2020-05-15","sequencingTech":"Illumina","submitter":"Aquatic Microbial Genomics, Institute of Hydrobiology, Biology Centre ASCR"},"assemblyStats":{"contigL50":1,"contigN50":17744,"gcCount":"10998","gcPercent":32.5,"numberOfComponentSequences":1,"numberOfContigs":3,"numberOfScaffolds":1,"scaffoldL50":1,"scaffoldN50":33961,"totalNumberOfChromosomes":1,"totalSequenceLength":"33961","totalUngappedLength":"33893"},"currentAccession":"GCF_003505395.1","organism":{"organismName":"uncultured phage_Deep1-GF2-KM23-C739","taxId":2740798},"pairedAccession":"GCA_003505395.1","sourceDatabase":"SOURCE_DATABASE_REFSEQ","typeMaterial":{"typeDisplayText":"ICTV species exemplar","typeLabel":"TYPE_ICTV"}}
{"accession":"GCF_003505615.1","annotationInfo":{"name":"Annotation submitted by NCBI RefSeq","provider":"NCBI RefSeq","releaseDate":"2022-12-10","stats":{"geneCounts":{"proteinCoding":33,"total":33}}},"assemblyInfo":{"assemblyLevel":"Complete Genome","assemblyMethod":"velvet v. 1.2.03","assemblyName":"ASM350561v1","assemblyStatus":"current","assemblyType":"haploid","pairedAssembly":{"accession":"GCA_003505615.1","status":"current"},"releaseDate":"2020-05-15","sequencingTech":"Illumina","submitter":"Aquatic Microbial Genomics, Institute of Hydrobiology, Biology Centre ASCR"},"assemblyStats":{"contigL50":1,"contigN50":24480,"gcCount":"8010","gcPercent":32.5,"numberOfComponentSequences":1,"numberOfContigs":1,"numberOfScaffolds":1,"scaffoldL50":1,"scaffoldN50":24480,"totalNumberOfChromosomes":1,"totalSequenceLength":"24480","totalUngappedLength":"24480"},"currentAccession":"GCF_003505615.1","organism":{"organismName":"uncultured phage_Deep-GF0-KM16-C193","taxId":2740799},"pairedAccession":"GCA_003505615.1","sourceDatabase":"SOURCE_DATABASE_REFSEQ","typeMaterial":{"typeDisplayText":"ICTV species exemplar","typeLabel":"TYPE_ICTV"}}
{"accession":"GCF_003544495.1","annotationInfo":{"name":"Annotation submitted by NCBI RefSeq","provider":"NCBI RefSeq","releaseDate":"2023-05-04","stats":{"geneCounts":{"proteinCoding":2,"total":2}}},"assemblyInfo":{"assemblyLevel":"Complete Genome","assemblyMethod":"NGen v. 13","assemblyName":"ASM354449v1","assemblyStatus":"current","assemblyType":"haploid","genomeNotes":["derived from metagenome","fragmented assembly","genus undefined"],"pairedAssembly":{"accession":"GCA_003544495.1","annotationName":"Annotation submitted by Department of Biological Science, Florida State University","status":"current"},"releaseDate":"2023-05-04","sequencingTech":"Illumina","submitter":"Department of Biological Science, Florida State University"},"assemblyStats":{"contigL50":1,"contigN50":2093,"gcCount":"1158","gcPercent":55.5,"numberOfComponentSequences":1,"numberOfContigs":1,"numberOfScaffolds":1,"scaffoldL50":1,"scaffoldN50":2093,"totalNumberOfChromosomes":1,"totalSequenceLength":"2093","totalUngappedLength":"2093"},"averageNucleotideIdentity":{"category":"suspected_type","comment":"Assembly is the type_strain, no match is expected","matchStatus":"status_na","submittedOrganism":"uncultured virus","submittedSpecies":"uncultured virus","taxonomyCheckStatus":"OK"},"currentAccession":"GCF_003544495.1","organism":{"organismName":"uncultured virus","taxId":340016},"pairedAccession":"GCA_003544495.1","sourceDatabase":"SOURCE_DATABASE_REFSEQ","typeMaterial":{"typeDisplayText":"ICTV species exemplar","typeLabel":"TYPE_ICTV"}}
{"accession":"GCF_015160935.1","annotationInfo":{"name":"Annotation submitted by NCBI RefSeq","provider":"NCBI RefSeq","releaseDate":"2021-06-02","stats":{"geneCounts":{"nonCoding":3,"proteinCoding":98,"total":101}}},"assemblyInfo":{"assemblyLevel":"Complete Genome","assemblyMethod":"metaSPAdes v. v3.10.0","assemblyName":"ASM1516093v1","assemblyStatus":"current","assemblyType":"haploid","pairedAssembly":{"accession":"GCA_015160935.1","status":"current"},"releaseDate":"2021-06-02","sequencingTech":"Illumina","submitter":"APC Microbiome Ireland, University College Cork"},"assemblyStats":{"contigL50":1,"contigN50":98826,"gcCount":"32198","gcPercent":32.5,"numberOfComponentSequences":1,"numberOfContigs":1,"numberOfScaffolds":1,"scaffoldL50":1,"scaffoldN50":98826,"totalNumberOfChromosomes":1,"totalSequenceLength":"98826","totalUngappedLength":"98826"},"currentAccession":"GCF_015160935.1","organism":{"organismName":"uncultured phage cr50_1","taxId":2772059},"pairedAccession":"GCA_015160935.1","sourceDatabase":"SOURCE_DATABASE_REFSEQ","typeMaterial":{"typeDisplayText":"ICTV species exemplar","typeLabel":"TYPE_ICTV"}}
{"accession":"GCF_015160945.1","annotationInfo":{"name":"Annotation submitted by NCBI RefSeq","provider":"NCBI RefSeq","releaseDate":"2021-06-02","stats":{"geneCounts":{"nonCoding":2,"proteinCoding":100,"total":102}}},"assemblyInfo":{"assemblyLevel":"Complete Genome","assemblyMethod":"metaSPAdes v. v3.10.0","assemblyName":"ASM1516094v1","assemblyStatus":"current","assemblyType":"haploid","pairedAssembly":{"accession":"GCA_015160945.1","status":"current"},"releaseDate":"2021-06-02","sequencingTech":"Illumina","submitter":"APC Microbiome Ireland, University College Cork"},"assemblyStats":{"contigL50":1,"contigN50":98340,"gcCount":"31370","gcPercent":32.0,"numberOfComponentSequences":1,"numberOfContigs":1,"numberOfScaffolds":1,"scaffoldL50":1,"scaffoldN50":98340,"totalNumberOfChromosomes":1,"totalSequenceLength":"98340","totalUngappedLength":"98340"},"currentAccession":"GCF_015160945.1","organism":{"organismName":"uncultured phage cr55_1","taxId":2772060},"pairedAccession":"GCA_015160945.1","sourceDatabase":"SOURCE_DATABASE_REFSEQ","typeMaterial":{"typeDisplayText":"ICTV species exemplar","typeLabel":"TYPE_ICTV"}}
{"accession":"GCF_015160955.1","annotationInfo":{"name":"Annotation submitted by NCBI RefSeq","provider":"NCBI RefSeq","releaseDate":"2021-06-02","stats":{"geneCounts":{"proteinCoding":79,"total":79}}},"assemblyInfo":{"assemblyLevel":"Complete Genome","assemblyMethod":"metaSPAdes v. v3.10.0","assemblyName":"ASM1516095v1","assemblyStatus":"current","assemblyType":"haploid","pairedAssembly":{"accession":"GCA_015160955.1","status":"current"},"releaseDate":"2021-06-02","sequencingTech":"Illumina","submitter":"APC Microbiome Ireland, University College Cork"},"assemblyStats":{"contigL50":1,"contigN50":93787,"gcCount":"30009","gcPercent":32.0,"numberOfComponentSequences":1,"numberOfContigs":1,"numberOfScaffolds":1,"scaffoldL50":1,"scaffoldN50":93787,"totalNumberOfChromosomes":1,"totalSequenceLength":"93787","totalUngappedLength":"93787"},"currentAccession":"GCF_015160955.1","organism":{"organismName":"uncultured phage cr107_1","taxId":2772061},"pairedAccession":"GCA_015160955.1","sourceDatabase":"SOURCE_DATABASE_REFSEQ","typeMaterial":{"typeDisplayText":"ICTV species exemplar","typeLabel":"TYPE_ICTV"}}
{"accession":"GCF_015160965.1","annotationInfo":{"name":"Annotation submitted by NCBI RefSeq","provider":"NCBI RefSeq","releaseDate":"2021-06-02","stats":{"geneCounts":{"nonCoding":13,"proteinCoding":105,"total":118}}},"assemblyInfo":{"assemblyLevel":"Complete Genome","assemblyMethod":"metaSPAdes v. v3.10.0","assemblyName":"ASM1516096v1","assemblyStatus":"current","assemblyType":"haploid","pairedAssembly":{"accession":"GCA_015160965.1","status":"current"},"releaseDate":"2021-06-02","sequencingTech":"Illumina","submitter":"APC Microbiome Ireland, University College Cork"},"assemblyStats":{"contigL50":1,"contigN50":101662,"gcCount":"33980","gcPercent":33.5,"numberOfComponentSequences":1,"numberOfContigs":1,"numberOfScaffolds":1,"scaffoldL50":1,"scaffoldN50":101662,"totalNumberOfChromosomes":1,"totalSequenceLength":"101662","totalUngappedLength":"101662"},"currentAccession":"GCF_015160965.1","organism":{"organismName":"uncultured phage cr106_1","taxId":2772062},"pairedAccession":"GCA_015160965.1","sourceDatabase":"SOURCE_DATABASE_REFSEQ","typeMaterial":{"typeDisplayText":"ICTV species exemplar","typeLabel":"TYPE_ICTV"}}
{"accession":"GCF_015160975.1","annotationInfo":{"name":"Annotation submitted by NCBI RefSeq","provider":"NCBI RefSeq","releaseDate":"2021-06-02","stats":{"geneCounts":{"proteinCoding":92,"total":92}}},"assemblyInfo":{"assemblyLevel":"Complete Genome","assemblyMethod":"metaSPAdes v. v3.10.0","assemblyName":"ASM1516097v1","assemblyStatus":"current","assemblyType":"haploid","pairedAssembly":{"accession":"GCA_015160975.1","status":"current"},"releaseDate":"2021-06-02","sequencingTech":"Illumina","submitter":"APC Microbiome Ireland, University College Cork"},"assemblyStats":{"contigL50":1,"contigN50":92600,"gcCount":"26582","gcPercent":28.5,"numberOfComponentSequences":1,"numberOfContigs":1,"numberOfScaffolds":1,"scaffoldL50":1,"scaffoldN50":92600,"totalNumberOfChromosomes":1,"totalSequenceLength":"92600","totalUngappedLength":"92600"},"currentAccession":"GCF_015160975.1","organism":{"organismName":"uncultured phage cr118_1","taxId":2772063},"pairedAccession":"GCA_015160975.1","sourceDatabase":"SOURCE_DATABASE_REFSEQ","typeMaterial":{"typeDisplayText":"ICTV species exemplar","typeLabel":"TYPE_ICTV"}}
{"accession":"GCF_015160985.1","annotationInfo":{"name":"Annotation submitted by NCBI RefSeq","provider":"NCBI RefSeq","releaseDate":"2021-06-02","stats":{"geneCounts":{"nonCoding":2,"proteinCoding":105,"total":107}}},"assemblyInfo":{"assemblyLevel":"Complete Genome","assemblyMethod":"metaSPAdes v. v3.10.0","assemblyName":"ASM1516098v1","assemblyStatus":"current","assemblyType":"haploid","pairedAssembly":{"accession":"GCA_015160985.1","status":"current"},"releaseDate":"2021-06-02","sequencingTech":"Illumina","submitter":"APC Microbiome Ireland, University College Cork"},"assemblyStats":{"contigL50":1,"contigN50":99882,"gcCount":"32157","gcPercent":32.0,"numberOfComponentSequences":1,"numberOfContigs":1,"numberOfScaffolds":1,"scaffoldL50":1,"scaffoldN50":99882,"totalNumberOfChromosomes":1,"totalSequenceLength":"99882","totalUngappedLength":"99882"},"currentAccession":"GCF_015160985.1","organism":{"organismName":"uncultured phage cr1_1","taxId":2772064},"pairedAccession":"GCA_015160985.1","sourceDatabase":"SOURCE_DATABASE_REFSEQ","typeMaterial":{"typeDisplayText":"ICTV species exemplar","typeLabel":"TYPE_ICTV"}}
{"accession":"GCF_015160995.1","annotationInfo":{"name":"Annotation submitted by NCBI RefSeq","provider":"NCBI RefSeq","releaseDate":"2021-06-02","stats":{"geneCounts":{"nonCoding":3,"proteinCoding":93,"total":96}}},"assemblyInfo":{"assemblyLevel":"Complete Genome","assemblyMethod":"metaSPAdes v. v3.10.0","assemblyName":"ASM1516099v1","assemblyStatus":"current","assemblyType":"haploid","pairedAssembly":{"accession":"GCA_015160995.1","status":"current"},"releaseDate":"2021-06-02","sequencingTech":"Illumina","submitter":"APC Microbiome Ireland, University College Cork"},"assemblyStats":{"contigL50":1,"contigN50":91101,"gcCount":"27994","gcPercent":30.5,"numberOfComponentSequences":1,"numberOfContigs":1,"numberOfScaffolds":1,"scaffoldL50":1,"scaffoldN50":91101,"totalNumberOfChromosomes":1,"totalSequenceLength":"91101","totalUngappedLength":"91101"},"currentAccession":"GCF_015160995.1","organism":{"organismName":"uncultured phage cr3_1","taxId":2772065},"pairedAccession":"GCA_015160995.1","sourceDatabase":"SOURCE_DATABASE_REFSEQ","typeMaterial":{"typeDisplayText":"ICTV species exemplar","typeLabel":"TYPE_ICTV"}}
{"accession":"GCF_015161005.1","annotationInfo":{"name":"Annotation submitted by NCBI RefSeq","provider":"NCBI RefSeq","releaseDate":"2021-06-02","stats":{"geneCounts":{"nonCoding":1,"proteinCoding":96,"total":97}}},"assemblyInfo":{"assemblyLevel":"Complete Genome","assemblyMethod":"metaSPAdes v. v3.10.0","assemblyName":"ASM1516100v1","assemblyStatus":"current","assemblyType":"haploid","pairedAssembly":{"accession":"GCA_015161005.1","status":"current"},"releaseDate":"2021-06-02","sequencingTech":"Illumina","submitter":"APC Microbiome Ireland, University College Cork"},"assemblyStats":{"contigL50":1,"contigN50":99985,"gcCount":"33527","gcPercent":33.5,"numberOfComponentSequences":1,"numberOfContigs":1,"numberOfScaffolds":1,"scaffoldL50":1,"scaffoldN50":99985,"totalNumberOfChromosomes":1,"totalSequenceLength":"99985","totalUngappedLength":"99985"},"currentAccession":"GCF_015161005.1","organism":{"organismName":"uncultured phage cr10_1","taxId":2772066},"pairedAccession":"GCA_015161005.1","sourceDatabase":"SOURCE_DATABASE_REFSEQ","typeMaterial":{"typeDisplayText":"ICTV species exemplar","typeLabel":"TYPE_ICTV"}}
{"accession":"GCF_015161015.1","annotationInfo":{"name":"Annotation submitted by NCBI RefSeq","provider":"NCBI RefSeq","releaseDate":"2021-06-02","stats":{"geneCounts":{"proteinCoding":91,"total":91}}},"assemblyInfo":{"assemblyLevel":"Complete Genome","assemblyMethod":"metaSPAdes v. v3.10.0","assemblyName":"ASM1516101v1","assemblyStatus":"current","assemblyType":"haploid","pairedAssembly":{"accession":"GCA_015161015.1","status":"current"},"releaseDate":"2021-06-02","sequencingTech":"Illumina","submitter":"APC Microbiome Ireland, University College Cork"},"assemblyStats":{"contigL50":1,"contigN50":93559,"gcCount":"28069","gcPercent":30.0,"numberOfComponentSequences":1,"numberOfContigs":1,"numberOfScaffolds":1,"scaffoldL50":1,"scaffoldN50":93559,"totalNumberOfChromosomes":1,"totalSequenceLength":"93559","totalUngappedLength":"93559"},"currentAccession":"GCF_015161015.1","organism":{"organismName":"uncultured phage cr11_1","taxId":2772067},"pairedAccession":"GCA_015161015.1","sourceDatabase":"SOURCE_DATABASE_REFSEQ","typeMaterial":{"typeDisplayText":"ICTV species exemplar","typeLabel":"TYPE_ICTV"}}
{"accession":"GCF_015161025.1","annotationInfo":{"name":"Annotation submitted by NCBI RefSeq","provider":"NCBI RefSeq","releaseDate":"2021-10-11","stats":{"geneCounts":{"nonCoding":1,"proteinCoding":93,"total":94}}},"assemblyInfo":{"assemblyLevel":"Complete Genome","assemblyMethod":"metaSPAdes v. v3.10.0","assemblyName":"ASM1516102v1","assemblyStatus":"current","assemblyType":"haploid","pairedAssembly":{"accession":"GCA_015161025.1","status":"current"},"releaseDate":"2021-06-02","sequencingTech":"Illumina","submitter":"APC Microbiome Ireland, University College Cork"},"assemblyStats":{"contigL50":1,"contigN50":92668,"gcCount":"27972","gcPercent":30.0,"numberOfComponentSequences":1,"numberOfContigs":1,"numberOfScaffolds":1,"scaffoldL50":1,"scaffoldN50":92668,"totalNumberOfChromosomes":1,"totalSequenceLength":"92668","totalUngappedLength":"92668"},"currentAccession":"GCF_015161025.1","organism":{"organismName":"uncultured phage cr8_1","taxId":2772068},"pairedAccession":"GCA_015161025.1","sourceDatabase":"SOURCE_DATABASE_REFSEQ","typeMaterial":{"typeDisplayText":"ICTV species exemplar","typeLabel":"TYPE_ICTV"}}
{"accession":"GCF_015161035.1","annotationInfo":{"name":"Annotation submitted by NCBI RefSeq","provider":"NCBI RefSeq","releaseDate":"2021-06-02","stats":{"geneCounts":{"nonCoding":8,"proteinCoding":109,"total":117}}},"assemblyInfo":{"assemblyLevel":"Complete Genome","assemblyMethod":"metaSPAdes v. v3.10.0","assemblyName":"ASM1516103v1","assemblyStatus":"current","assemblyType":"haploid","pairedAssembly":{"accession":"GCA_015161035.1","status":"current"},"releaseDate":"2021-06-02","sequencingTech":"Illumina","submitter":"APC Microbiome Ireland, University College Cork"},"assemblyStats":{"contigL50":1,"contigN50":101437,"gcCount":"37807","gcPercent":37.5,"numberOfComponentSequences":1,"numberOfContigs":1,"numberOfScaffolds":1,"scaffoldL50":1,"scaffoldN50":101437,"totalNumberOfChromosomes":1,"totalSequenceLength":"101437","totalUngappedLength":"101437"},"currentAccession":"GCF_015161035.1","organism":{"organismName":"uncultured phage cr108_1","taxId":2772069},"pairedAccession":"GCA_015161035.1","sourceDatabase":"SOURCE_DATABASE_REFSEQ","typeMaterial":{"typeDisplayText":"ICTV species exemplar","typeLabel":"TYPE_ICTV"}}
{"accession":"GCF_015161045.1","annotationInfo":{"name":"Annotation submitted by NCBI RefSeq","provider":"NCBI RefSeq","releaseDate":"2021-06-02","stats":{"geneCounts":{"proteinCoding":82,"total":82}}},"assemblyInfo":{"assemblyLevel":"Complete Genome","assemblyMethod":"metaSPAdes v. v3.10.0","assemblyName":"ASM1516104v1","assemblyStatus":"current","assemblyType":"haploid","pairedAssembly":{"accession":"GCA_015161045.1","status":"current"},"releaseDate":"2021-06-02","sequencingTech":"Illumina","submitter":"APC Microbiome Ireland, University College Cork"},"assemblyStats":{"contigL50":1,"contigN50":89781,"gcCount":"27610","gcPercent":31.0,"numberOfComponentSequences":1,"numberOfContigs":1,"numberOfScaffolds":1,"scaffoldL50":1,"scaffoldN50":89781,"totalNumberOfChromosomes":1,"totalSequenceLength":"89781","totalUngappedLength":"89781"},"currentAccession":"GCF_015161045.1","organism":{"organismName":"uncultured phage cr110_1","taxId":2772070},"pairedAccession":"GCA_015161045.1","sourceDatabase":"SOURCE_DATABASE_REFSEQ","typeMaterial":{"typeDisplayText":"ICTV species exemplar","typeLabel":"TYPE_ICTV"}}
{"accession":"GCF_015161055.1","annotationInfo":{"name":"Annotation submitted by NCBI RefSeq","provider":"NCBI RefSeq","releaseDate":"2021-06-02","stats":{"geneCounts":{"nonCoding":26,"proteinCoding":100,"total":126}}},"assemblyInfo":{"assemblyLevel":"Complete Genome","assemblyMethod":"metaSPAdes v. v3.10.0","assemblyName":"ASM1516105v1","assemblyStatus":"current","assemblyType":"haploid","pairedAssembly":{"accession":"GCA_015161055.1","status":"current"},"releaseDate":"2021-06-02","sequencingTech":"Illumina","submitter":"APC Microbiome Ireland, University College Cork"},"assemblyStats":{"contigL50":1,"contigN50":102434,"gcCount":"40507","gcPercent":39.5,"numberOfComponentSequences":1,"numberOfContigs":1,"numberOfScaffolds":1,"scaffoldL50":1,"scaffoldN50":102434,"totalNumberOfChromosomes":1,"totalSequenceLength":"102434","totalUngappedLength":"102434"},"currentAccession":"GCF_015161055.1","organism":{"organismName":"uncultured phage cr111_1","taxId":2772071},"pairedAccession":"GCA_015161055.1","sourceDatabase":"SOURCE_DATABASE_REFSEQ","typeMaterial":{"typeDisplayText":"ICTV species exemplar","typeLabel":"TYPE_ICTV"}}
{"accession":"GCF_015161065.1","annotationInfo":{"name":"Annotation submitted by NCBI RefSeq","provider":"NCBI RefSeq","releaseDate":"2021-06-02","stats":{"geneCounts":{"nonCoding":24,"proteinCoding":105,"total":129}}},"assemblyInfo":{"assemblyLevel":"Complete Genome","assemblyMethod":"metaSPAdes v. v3.10.0","assemblyName":"ASM1516106v1","assemblyStatus":"current","assemblyType":"haploid","pairedAssembly":{"accession":"GCA_015161065.1","status":"current"},"releaseDate":"2021-06-02","sequencingTech":"Illumina","submitter":"APC Microbiome Ireland, University College Cork"},"assemblyStats":{"contigL50":1,"contigN50":102301,"gcCount":"35479","gcPercent":34.5,"numberOfComponentSequences":1,"numberOfContigs":1,"numberOfScaffolds":1,"scaffoldL50":1,"scaffoldN50":102301,"totalNumberOfChromosomes":1,"totalSequenceLength":"102301","totalUngappedLength":"102301"},"currentAccession":"GCF_015161065.1","organism":{"organismName":"uncultured phage cr112_1","taxId":2772072},"pairedAccession":"GCA_015161065.1","sourceDatabase":"SOURCE_DATABASE_REFSEQ","typeMaterial":{"typeDisplayText":"ICTV species exemplar","typeLabel":"TYPE_ICTV"}}
{"accession":"GCF_015161075.1","annotationInfo":{"name":"Annotation submitted by NCBI RefSeq","provider":"NCBI RefSeq","releaseDate":"2021-06-02","stats":{"geneCounts":{"nonCoding":16,"proteinCoding":114,"total":130}}},"assemblyInfo":{"assemblyLevel":"Complete Genome","assemblyMethod":"metaSPAdes v. v3.10.0","assemblyName":"ASM1516107v1","assemblyStatus":"current","assemblyType":"haploid","pairedAssembly":{"accession":"GCA_015161075.1","status":"current"},"releaseDate":"2021-06-02","sequencingTech":"Illumina","submitter":"APC Microbiome Ireland, University College Cork"},"assemblyStats":{"contigL50":1,"contigN50":101082,"gcCount":"32938","gcPercent":32.5,"numberOfComponentSequences":1,"numberOfContigs":1,"numberOfScaffolds":1,"scaffoldL50":1,"scaffoldN50":101082,"totalNumberOfChromosomes":1,"totalSequenceLength":"101082","totalUngappedLength":"101082"},"currentAccession":"GCF_015161075.1","organism":{"organismName":"uncultured phage cr116_1","taxId":2772073},"pairedAccession":"GCA_015161075.1","sourceDatabase":"SOURCE_DATABASE_REFSEQ","typeMaterial":{"typeDisplayText":"ICTV species exemplar","typeLabel":"TYPE_ICTV"}}
{"accession":"GCF_015161085.1","annotationInfo":{"name":"Annotation submitted by NCBI RefSeq","provider":"NCBI RefSeq","releaseDate":"2021-06-02","stats":{"geneCounts":{"nonCoding":22,"proteinCoding":97,"total":119}}},"assemblyInfo":{"assemblyLevel":"Complete Genome","assemblyMethod":"metaSPAdes v. v3.10.0","assemblyName":"ASM1516108v1","assemblyStatus":"current","assemblyType":"haploid","pairedAssembly":{"accession":"GCA_015161085.1","status":"current"},"releaseDate":"2021-06-02","sequencingTech":"Illumina","submitter":"APC Microbiome Ireland, University College Cork"},"assemblyStats":{"contigL50":1,"contigN50":98164,"gcCount":"37029","gcPercent":37.5,"numberOfComponentSequences":1,"numberOfContigs":1,"numberOfScaffolds":1,"scaffoldL50":1,"scaffoldN50":98164,"totalNumberOfChromosomes":1,"totalSequenceLength":"98164","totalUngappedLength":"98164"},"currentAccession":"GCF_015161085.1","organism":{"organismName":"uncultured phage cr85_1","taxId":2772074},"pairedAccession":"GCA_015161085.1","sourceDatabase":"SOURCE_DATABASE_REFSEQ","typeMaterial":{"typeDisplayText":"ICTV species exemplar","typeLabel":"TYPE_ICTV"}}
{"accession":"GCF_015161095.1","annotationInfo":{"name":"Annotation submitted by NCBI RefSeq","provider":"NCBI RefSeq","releaseDate":"2021-06-02","stats":{"geneCounts":{"nonCoding":21,"proteinCoding":102,"total":123}}},"assemblyInfo":{"assemblyLevel":"Complete Genome","assemblyMethod":"metaSPAdes v. v3.10.0","assemblyName":"ASM1516109v1","assemblyStatus":"current","assemblyType":"haploid","pairedAssembly":{"accession":"GCA_015161095.1","status":"current"},"releaseDate":"2021-06-02","sequencingTech":"Illumina","submitter":"APC Microbiome Ireland, University College Cork"},"assemblyStats":{"contigL50":1,"contigN50":99212,"gcCount":"34502","gcPercent":35.0,"numberOfComponentSequences":1,"numberOfContigs":1,"numberOfScaffolds":1,"scaffoldL50":1,"scaffoldN50":99212,"totalNumberOfChromosomes":1,"totalSequenceLength":"99212","totalUngappedLength":"99212"},"currentAccession":"GCF_015161095.1","organism":{"organismName":"uncultured phage cr126_1","taxId":2772075},"pairedAccession":"GCA_015161095.1","sourceDatabase":"SOURCE_DATABASE_REFSEQ","typeMaterial":{"typeDisplayText":"ICTV species exemplar","typeLabel":"TYPE_ICTV"}}
{"accession":"GCF_015161105.1","annotationInfo":{"name":"Annotation submitted by NCBI RefSeq","provider":"NCBI RefSeq","releaseDate":"2021-06-02","stats":{"geneCounts":{"nonCoding":2,"proteinCoding":101,"total":103}}},"assemblyInfo":{"assemblyLevel":"Complete Genome","assemblyMethod":"metaSPAdes v. v3.10.0","assemblyName":"ASM1516110v1","assemblyStatus":"current","assemblyType":"haploid","pairedAssembly":{"accession":"GCA_015161105.1","status":"current"},"releaseDate":"2021-06-02","sequencingTech":"Illumina","submitter":"APC Microbiome Ireland, University College Cork"},"assemblyStats":{"contigL50":1,"contigN50":95150,"gcCount":"31587","gcPercent":33.0,"numberOfComponentSequences":1,"numberOfContigs":1,"numberOfScaffolds":1,"scaffoldL50":1,"scaffoldN50":95150,"totalNumberOfChromosomes":1,"totalSequenceLength":"95150","totalUngappedLength":"95150"},"currentAccession":"GCF_015161105.1","organism":{"organismName":"uncultured phage cr128_1","taxId":2772076},"pairedAccession":"GCA_015161105.1","sourceDatabase":"SOURCE_DATABASE_REFSEQ","typeMaterial":{"typeDisplayText":"ICTV species exemplar","typeLabel":"TYPE_ICTV"}}
{"accession":"GCF_015161115.1","annotationInfo":{"name":"Annotation submitted by NCBI RefSeq","provider":"NCBI RefSeq","releaseDate":"2021-06-02","stats":{"geneCounts":{"nonCoding":1,"proteinCoding":81,"total":82}}},"assemblyInfo":{"assemblyLevel":"Complete Genome","assemblyMethod":"metaSPAdes v. v3.10.0","assemblyName":"ASM1516111v1","assemblyStatus":"current","assemblyType":"haploid","pairedAssembly":{"accession":"GCA_015161115.1","status":"current"},"releaseDate":"2021-06-02","sequencingTech":"Illumina","submitter":"APC Microbiome Ireland, University College Cork"},"assemblyStats":{"contigL50":1,"contigN50":83412,"gcCount":"21622","gcPercent":26.0,"numberOfComponentSequences":1,"numberOfContigs":1,"numberOfScaffolds":1,"scaffoldL50":1,"scaffoldN50":83412,"totalNumberOfChromosomes":1,"totalSequenceLength":"83412","totalUngappedLength":"83412"},"currentAccession":"GCF_015161115.1","organism":{"organismName":"uncultured phage cr127_1","taxId":2772077},"pairedAccession":"GCA_015161115.1","sourceDatabase":"SOURCE_DATABASE_REFSEQ","typeMaterial":{"typeDisplayText":"ICTV species exemplar","typeLabel":"TYPE_ICTV"}}
{"accession":"GCF_015161125.1","annotationInfo":{"name":"Annotation submitted by NCBI RefSeq","provider":"NCBI RefSeq","releaseDate":"2021-06-02","stats":{"geneCounts":{"nonCoding":3,"proteinCoding":94,"total":97}}},"assemblyInfo":{"assemblyLevel":"Complete Genome","assemblyMethod":"metaSPAdes v. v3.10.0","assemblyName":"ASM1516112v1","assemblyStatus":"current","assemblyType":"haploid","pairedAssembly":{"accession":"GCA_015161125.1","status":"current"},"releaseDate":"2021-06-02","sequencingTech":"Illumina","submitter":"APC Microbiome Ireland, University College Cork"},"assemblyStats":{"contigL50":1,"contigN50":92815,"gcCount":"28350","gcPercent":30.5,"numberOfComponentSequences":1,"numberOfContigs":1,"numberOfScaffolds":1,"scaffoldL50":1,"scaffoldN50":92815,"totalNumberOfChromosomes":1,"totalSequenceLength":"92815","totalUngappedLength":"92815"},"currentAccession":"GCF_015161125.1","organism":{"organismName":"uncultured phage cr271_1","taxId":2772078},"pairedAccession":"GCA_015161125.1","sourceDatabase":"SOURCE_DATABASE_REFSEQ","typeMaterial":{"typeDisplayText":"ICTV species exemplar","typeLabel":"TYPE_ICTV"}}
{"accession":"GCF_015161135.1","annotationInfo":{"name":"Annotation submitted by NCBI RefSeq","provider":"NCBI RefSeq","releaseDate":"2021-10-13","stats":{"geneCounts":{"nonCoding":2,"proteinCoding":94,"total":96}}},"assemblyInfo":{"assemblyLevel":"Complete Genome","assemblyMethod":"metaSPAdes v. v3.10.0","assemblyName":"ASM1516113v1","assemblyStatus":"current","assemblyType":"haploid","pairedAssembly":{"accession":"GCA_015161135.1","status":"current"},"releaseDate":"2021-06-02","sequencingTech":"Illumina","submitter":"APC Microbiome Ireland, University College Cork"},"assemblyStats":{"contigL50":1,"contigN50":103665,"gcCount":"35928","gcPercent":34.5,"numberOfComponentSequences":1,"numberOfContigs":1,"numberOfScaffolds":1,"scaffoldL50":1,"scaffoldN50":103665,"totalNumberOfChromosomes":1,"totalSequenceLength":"103665","totalUngappedLength":"103665"},"currentAccession":"GCF_015161135.1","organism":{"organismName":"uncultured phage cr52_1","taxId":2772079},"pairedAccession":"GCA_015161135.1","sourceDatabase":"SOURCE_DATABASE_REFSEQ","typeMaterial":{"typeDisplayText":"ICTV species exemplar","typeLabel":"TYPE_ICTV"}}
{"accession":"GCF_015161145.1","annotationInfo":{"name":"Annotation submitted by NCBI RefSeq","provider":"NCBI RefSeq","releaseDate":"2021-06-02","stats":{"geneCounts":{"nonCoding":3,"proteinCoding":92,"total":95}}},"assemblyInfo":{"assemblyLevel":"Complete Genome","assemblyMethod":"metaSPAdes v. v3.10.0","assemblyName":"ASM1516114v1","assemblyStatus":"current","assemblyType":"haploid","pairedAssembly":{"accession":"GCA_015161145.1","status":"current"},"releaseDate":"2021-06-02","sequencingTech":"Illumina","submitter":"APC Microbiome Ireland, University College Cork"},"assemblyStats":{"contigL50":1,"contigN50":101153,"gcCount":"33351","gcPercent":33.0,"numberOfComponentSequences":1,"numberOfContigs":1,"numberOfScaffolds":1,"scaffoldL50":1,"scaffoldN50":101153,"totalNumberOfChromosomes":1,"totalSequenceLength":"101153","totalUngappedLength":"101153"},"currentAccession":"GCF_015161145.1","organism":{"organismName":"uncultured phage cr53_1","taxId":2772080},"pairedAccession":"GCA_015161145.1","sourceDatabase":"SOURCE_DATABASE_REFSEQ","typeMaterial":{"typeDisplayText":"ICTV species exemplar","typeLabel":"TYPE_ICTV"}}
{"accession":"GCF_015161155.1","annotationInfo":{"name":"Annotation submitted by NCBI RefSeq","provider":"NCBI RefSeq","releaseDate":"2021-10-13","stats":{"geneCounts":{"nonCoding":1,"proteinCoding":89,"total":90}}},"assemblyInfo":{"assemblyLevel":"Complete Genome","assemblyMethod":"metaSPAdes v. v3.10.0","assemblyName":"ASM1516115v1","assemblyStatus":"current","assemblyType":"haploid","pairedAssembly":{"accession":"GCA_015161155.1","status":"current"},"releaseDate":"2021-06-02","sequencingTech":"Illumina","submitter":"APC Microbiome Ireland, University College Cork"},"assemblyStats":{"contigL50":1,"contigN50":97290,"gcCount":"32113","gcPercent":33.0,"numberOfComponentSequences":1,"numberOfContigs":1,"numberOfScaffolds":1,"scaffoldL50":1,"scaffoldN50":97290,"totalNumberOfChromosomes":1,"totalSequenceLength":"97290","totalUngappedLength":"97290"},"currentAccession":"GCF_015161155.1","organism":{"organismName":"uncultured phage cr56_1","taxId":2772081},"pairedAccession":"GCA_015161155.1","sourceDatabase":"SOURCE_DATABASE_REFSEQ","typeMaterial":{"typeDisplayText":"ICTV species exemplar","typeLabel":"TYPE_ICTV"}}
{"accession":"GCF_015161165.1","annotationInfo":{"name":"Annotation submitted by NCBI RefSeq","provider":"NCBI RefSeq","releaseDate":"2021-06-02","stats":{"geneCounts":{"nonCoding":4,"proteinCoding":88,"total":92}}},"assemblyInfo":{"assemblyLevel":"Complete Genome","assemblyMethod":"metaSPAdes v. v3.10.0","assemblyName":"ASM1516116v1","assemblyStatus":"current","assemblyType":"haploid","pairedAssembly":{"accession":"GCA_015161165.1","status":"current"},"releaseDate":"2021-06-02","sequencingTech":"Illumina","submitter":"APC Microbiome Ireland, University College Cork"},"assemblyStats":{"contigL50":1,"contigN50":100198,"gcCount":"33156","gcPercent":33.0,"numberOfComponentSequences":1,"numberOfContigs":1,"numberOfScaffolds":1,"scaffoldL50":1,"scaffoldN50":100198,"totalNumberOfChromosomes":1,"totalSequenceLength":"100198","totalUngappedLength":"100198"},"currentAccession":"GCF_015161165.1","organism":{"organismName":"uncultured phage cr60_1","taxId":2772082},"pairedAccession":"GCA_015161165.1","sourceDatabase":"SOURCE_DATABASE_REFSEQ","typeMaterial":{"typeDisplayText":"ICTV species exemplar","typeLabel":"TYPE_ICTV"}}
{"accession":"GCF_015161175.1","annotationInfo":{"name":"Annotation submitted by NCBI RefSeq","provider":"NCBI RefSeq","releaseDate":"2021-06-02","stats":{"geneCounts":{"nonCoding":1,"proteinCoding":95,"total":96}}},"assemblyInfo":{"assemblyLevel":"Complete Genome","assemblyMethod":"metaSPAdes v. v3.10.0","assemblyName":"ASM1516117v1","assemblyStatus":"current","assemblyType":"haploid","pairedAssembly":{"accession":"GCA_015161175.1","status":"current"},"releaseDate":"2021-06-02","sequencingTech":"Illumina","submitter":"APC Microbiome Ireland, University College Cork"},"assemblyStats":{"contigL50":1,"contigN50":99168,"gcCount":"32776","gcPercent":33.0,"numberOfComponentSequences":1,"numberOfContigs":1,"numberOfScaffolds":1,"scaffoldL50":1,"scaffoldN50":99168,"totalNumberOfChromosomes":1,"totalSequenceLength":"99168","totalUngappedLength":"99168"},"currentAccession":"GCF_015161175.1","organism":{"organismName":"uncultured phage cr109_1","taxId":2772083},"pairedAccession":"GCA_015161175.1","sourceDatabase":"SOURCE_DATABASE_REFSEQ","typeMaterial":{"typeDisplayText":"ICTV species exemplar","typeLabel":"TYPE_ICTV"}}
{"accession":"GCF_015161185.1","annotationInfo":{"name":"Annotation submitted by NCBI RefSeq","provider":"NCBI RefSeq","releaseDate":"2021-10-13","stats":{"geneCounts":{"nonCoding":3,"proteinCoding":96,"total":99}}},"assemblyInfo":{"assemblyLevel":"Complete Genome","assemblyMethod":"metaSPAdes v. v3.10.0","assemblyName":"ASM1516118v1","assemblyStatus":"current","assemblyType":"haploid","pairedAssembly":{"accession":"GCA_015161185.1","status":"current"},"releaseDate":"2021-06-02","sequencingTech":"Illumina","submitter":"APC Microbiome Ireland, University College Cork"},"assemblyStats":{"contigL50":1,"contigN50":96055,"gcCount":"32174","gcPercent":33.5,"numberOfComponentSequences":1,"numberOfContigs":1,"numberOfScaffolds":1,"scaffoldL50":1,"scaffoldN50":96055,"totalNumberOfChromosomes":1,"totalSequenceLength":"96055","totalUngappedLength":"96055"},"currentAccession":"GCF_015161185.1","organism":{"organismName":"uncultured phage cr4_1","taxId":2772084},"pairedAccession":"GCA_015161185.1","sourceDatabase":"SOURCE_DATABASE_REFSEQ","typeMaterial":{"typeDisplayText":"ICTV species exemplar","typeLabel":"TYPE_ICTV"}}
{"accession":"GCF_015161195.1","annotationInfo":{"name":"Annotation submitted by NCBI RefSeq","provider":"NCBI RefSeq","releaseDate":"2021-10-13","stats":{"geneCounts":{"nonCoding":1,"proteinCoding":97,"total":98}}},"assemblyInfo":{"assemblyLevel":"Complete Genome","assemblyMethod":"metaSPAdes v. v3.10.0","assemblyName":"ASM1516119v1","assemblyStatus":"current","assemblyType":"haploid","pairedAssembly":{"accession":"GCA_015161195.1","status":"current"},"releaseDate":"2021-06-02","sequencingTech":"Illumina","submitter":"APC Microbiome Ireland, University College Cork"},"assemblyStats":{"contigL50":1,"contigN50":97422,"gcCount":"30133","gcPercent":31.0,"numberOfComponentSequences":1,"numberOfContigs":1,"numberOfScaffolds":1,"scaffoldL50":1,"scaffoldN50":97422,"totalNumberOfChromosomes":1,"totalSequenceLength":"97422","totalUngappedLength":"97422"},"currentAccession":"GCF_015161195.1","organism":{"organismName":"uncultured phage cr6_1","taxId":2772085},"pairedAccession":"GCA_015161195.1","sourceDatabase":"SOURCE_DATABASE_REFSEQ","typeMaterial":{"typeDisplayText":"ICTV species exemplar","typeLabel":"TYPE_ICTV"}}
{"accession":"GCF_015161205.1","annotationInfo":{"name":"Annotation submitted by NCBI RefSeq","provider":"NCBI RefSeq","releaseDate":"2021-06-02","stats":{"geneCounts":{"nonCoding":4,"proteinCoding":77,"total":81}}},"assemblyInfo":{"assemblyLevel":"Complete Genome","assemblyMethod":"metaSPAdes v. v3.10.0","assemblyName":"ASM1516120v1","assemblyStatus":"current","assemblyType":"haploid","pairedAssembly":{"accession":"GCA_015161205.1","status":"current"},"releaseDate":"2021-06-02","sequencingTech":"Illumina","submitter":"APC Microbiome Ireland, University College Cork"},"assemblyStats":{"contigL50":1,"contigN50":103832,"gcCount":"37059","gcPercent":35.5,"numberOfComponentSequences":1,"numberOfContigs":1,"numberOfScaffolds":1,"scaffoldL50":1,"scaffoldN50":103832,"totalNumberOfChromosomes":1,"totalSequenceLength":"103832","totalUngappedLength":"103832"},"currentAccession":"GCF_015161205.1","organism":{"organismName":"uncultured phage cr7_1","taxId":2772086},"pairedAccession":"GCA_015161205.1","sourceDatabase":"SOURCE_DATABASE_REFSEQ","typeMaterial":{"typeDisplayText":"ICTV species exemplar","typeLabel":"TYPE_ICTV"}}
{"accession":"GCF_015161215.1","annotationInfo":{"name":"Annotation submitted by NCBI RefSeq","provider":"NCBI RefSeq","releaseDate":"2021-06-02","stats":{"geneCounts":{"nonCoding":1,"proteinCoding":87,"total":88}}},"assemblyInfo":{"assemblyLevel":"Complete Genome","assemblyMethod":"metaSPAdes v. v3.10.0","assemblyName":"ASM1516121v1","assemblyStatus":"current","assemblyType":"haploid","pairedAssembly":{"accession":"GCA_015161215.1","status":"current"},"releaseDate":"2021-06-02","sequencingTech":"Illumina","submitter":"APC Microbiome Ireland, University College Cork"},"assemblyStats":{"contigL50":1,"contigN50":98557,"gcCount":"32560","gcPercent":33.0,"numberOfComponentSequences":1,"numberOfContigs":1,"numberOfScaffolds":1,"scaffoldL50":1,"scaffoldN50":98557,"totalNumberOfChromosomes":1,"totalSequenceLength":"98557","totalUngappedLength":"98557"},"currentAccession":"GCF_015161215.1","organism":{"organismName":"uncultured phage cr113_1","taxId":2772087},"pairedAccession":"GCA_015161215.1","sourceDatabase":"SOURCE_DATABASE_REFSEQ","typeMaterial":{"typeDisplayText":"ICTV species exemplar","typeLabel":"TYPE_ICTV"}}
{"accession":"GCF_015161225.1","annotationInfo":{"name":"Annotation submitted by NCBI RefSeq","provider":"NCBI RefSeq","releaseDate":"2021-10-13","stats":{"geneCounts":{"nonCoding":4,"proteinCoding":98,"total":102}}},"assemblyInfo":{"assemblyLevel":"Complete Genome","assemblyMethod":"metaSPAdes v. 3.10.0","assemblyName":"ASM1516122v1","assemblyStatus":"current","assemblyType":"haploid","pairedAssembly":{"accession":"GCA_015161225.1","status":"current"},"releaseDate":"2021-06-02","sequencingTech":"Illumina","submitter":"APC Microbiome Ireland, University College Cork"},"assemblyStats":{"contigL50":1,"contigN50":98308,"gcCount":"32235","gcPercent":33.0,"numberOfComponentSequences":1,"numberOfContigs":1,"numberOfScaffolds":1,"scaffoldL50":1,"scaffoldN50":98308,"totalNumberOfChromosomes":1,"totalSequenceLength":"98308","totalUngappedLength":"98308"},"currentAccession":"GCF_015161225.1","organism":{"organismName":"uncultured phage cr114_1","taxId":2772088},"pairedAccession":"GCA_015161225.1","sourceDatabase":"SOURCE_DATABASE_REFSEQ","typeMaterial":{"typeDisplayText":"ICTV species exemplar","typeLabel":"TYPE_ICTV"}}
{"accession":"GCF_015161235.1","annotationInfo":{"name":"Annotation submitted by NCBI RefSeq","provider":"NCBI RefSeq","releaseDate":"2021-10-13","stats":{"geneCounts":{"nonCoding":4,"proteinCoding":90,"total":94}}},"assemblyInfo":{"assemblyLevel":"Complete Genome","assemblyMethod":"metaSPAdes v. 3.10.0","assemblyName":"ASM1516123v1","assemblyStatus":"current","assemblyType":"haploid","pairedAssembly":{"accession":"GCA_015161235.1","status":"current"},"releaseDate":"2021-06-02","sequencingTech":"Illumina","submitter":"APC Microbiome Ireland, University College Cork"},"assemblyStats":{"contigL50":1,"contigN50":99848,"gcCount":"32504","gcPercent":32.5,"numberOfComponentSequences":1,"numberOfContigs":1,"numberOfScaffolds":1,"scaffoldL50":1,"scaffoldN50":99848,"totalNumberOfChromosomes":1,"totalSequenceLength":"99848","totalUngappedLength":"99848"},"currentAccession":"GCF_015161235.1","organism":{"organismName":"uncultured phage cr115_1","taxId":2772089},"pairedAccession":"GCA_015161235.1","sourceDatabase":"SOURCE_DATABASE_REFSEQ","typeMaterial":{"typeDisplayText":"ICTV species exemplar","typeLabel":"TYPE_ICTV"}}
{"accession":"GCF_015161245.1","annotationInfo":{"name":"Annotation submitted by NCBI RefSeq","provider":"NCBI RefSeq","releaseDate":"2021-06-02","stats":{"geneCounts":{"nonCoding":5,"proteinCoding":78,"total":83}}},"assemblyInfo":{"assemblyLevel":"Complete Genome","assemblyMethod":"metaSPAdes v. v3.10.0","assemblyName":"ASM1516124v1","assemblyStatus":"current","assemblyType":"haploid","pairedAssembly":{"accession":"GCA_015161245.1","status":"current"},"releaseDate":"2021-06-02","sequencingTech":"Illumina","submitter":"APC Microbiome Ireland, University College Cork"},"assemblyStats":{"contigL50":1,"contigN50":101532,"gcCount":"36351","gcPercent":36.0,"numberOfComponentSequences":1,"numberOfContigs":1,"numberOfScaffolds":1,"scaffoldL50":1,"scaffoldN50":101532,"totalNumberOfChromosomes":1,"totalSequenceLength":"101532","totalUngappedLength":"101532"},"currentAccession":"GCF_015161245.1","organism":{"organismName":"uncultured phage cr124_1","taxId":2772090},"pairedAccession":"GCA_015161245.1","sourceDatabase":"SOURCE_DATABASE_REFSEQ","typeMaterial":{"typeDisplayText":"ICTV species exemplar","typeLabel":"TYPE_ICTV"}}
{"accession":"GCF_015161255.1","annotationInfo":{"name":"Annotation submitted by NCBI RefSeq","provider":"NCBI RefSeq","releaseDate":"2021-10-13","stats":{"geneCounts":{"nonCoding":4,"proteinCoding":100,"total":104}}},"assemblyInfo":{"assemblyLevel":"Complete Genome","assemblyMethod":"metaSPAdes v. v3.10.0","assemblyName":"ASM1516125v1","assemblyStatus":"current","assemblyType":"haploid","pairedAssembly":{"accession":"GCA_015161255.1","status":"current"},"releaseDate":"2021-06-02","sequencingTech":"Illumina","submitter":"APC Microbiome Ireland, University College Cork"},"assemblyStats":{"contigL50":1,"contigN50":98095,"gcCount":"32127","gcPercent":33.0,"numberOfComponentSequences":1,"numberOfContigs":1,"numberOfScaffolds":1,"scaffoldL50":1,"scaffoldN50":98095,"totalNumberOfChromosomes":1,"totalSequenceLength":"98095","totalUngappedLength":"98095"},"currentAccession":"GCF_015161255.1","organism":{"organismName":"uncultured phage cr125_1","taxId":2772091},"pairedAccession":"GCA_015161255.1","sourceDatabase":"SOURCE_DATABASE_REFSEQ","typeMaterial":{"typeDisplayText":"ICTV species exemplar","typeLabel":"TYPE_ICTV"}}
{"accession":"GCF_015161265.1","annotationInfo":{"name":"Annotation submitted by NCBI RefSeq","provider":"NCBI RefSeq","releaseDate":"2021-06-02","stats":{"geneCounts":{"nonCoding":4,"proteinCoding":86,"total":90}}},"assemblyInfo":{"assemblyLevel":"Complete Genome","assemblyMethod":"metaSPAdes v. v3.10.0","assemblyName":"ASM1516126v1","assemblyStatus":"current","assemblyType":"haploid","pairedAssembly":{"accession":"GCA_015161265.1","status":"current"},"releaseDate":"2021-06-02","sequencingTech":"Illumina","submitter":"APC Microbiome Ireland, University College Cork"},"assemblyStats":{"contigL50":1,"contigN50":94826,"gcCount":"30128","gcPercent":32.0,"numberOfComponentSequences":1,"numberOfContigs":1,"numberOfScaffolds":1,"scaffoldL50":1,"scaffoldN50":94826,"totalNumberOfChromosomes":1,"totalSequenceLength":"94826","totalUngappedLength":"94826"},"currentAccession":"GCF_015161265.1","organism":{"organismName":"uncultured phage cr130_1","taxId":2772092},"pairedAccession":"GCA_015161265.1","sourceDatabase":"SOURCE_DATABASE_REFSEQ","typeMaterial":{"typeDisplayText":"ICTV species exemplar","typeLabel":"TYPE_ICTV"}}
{"accession":"GCF_015161275.1","annotationInfo":{"name":"Annotation submitted by NCBI RefSeq","provider":"NCBI RefSeq","releaseDate":"2021-06-02","stats":{"geneCounts":{"nonCoding":6,"proteinCoding":85,"total":91}}},"assemblyInfo":{"assemblyLevel":"Complete Genome","assemblyMethod":"metaSPAdes v. v3.10.0","assemblyName":"ASM1516127v1","assemblyStatus":"current","assemblyType":"haploid","pairedAssembly":{"accession":"GCA_015161275.1","status":"current"},"releaseDate":"2021-06-02","sequencingTech":"Illumina","submitter":"APC Microbiome Ireland, University College Cork"},"assemblyStats":{"contigL50":1,"contigN50":96717,"gcCount":"34135","gcPercent":35.5,"numberOfComponentSequences":1,"numberOfContigs":1,"numberOfScaffolds":1,"scaffoldL50":1,"scaffoldN50":96717,"totalNumberOfChromosomes":1,"totalSequenceLength":"96717","totalUngappedLength":"96717"},"currentAccession":"GCF_015161275.1","organism":{"organismName":"uncultured phage cr131_1","taxId":2772093},"pairedAccession":"GCA_015161275.1","sourceDatabase":"SOURCE_DATABASE_REFSEQ","typeMaterial":{"typeDisplayText":"ICTV species exemplar","typeLabel":"TYPE_ICTV"}}
{"accession":"GCF_015161285.1","annotationInfo":{"name":"Annotation submitted by NCBI RefSeq","provider":"NCBI RefSeq","releaseDate":"2021-06-02","stats":{"geneCounts":{"nonCoding":5,"proteinCoding":74,"total":79}}},"assemblyInfo":{"assemblyLevel":"Complete Genome","assemblyMethod":"metaSPAdes v. v3.10.0","assemblyName":"ASM1516128v1","assemblyStatus":"current","assemblyType":"haploid","pairedAssembly":{"accession":"GCA_015161285.1","status":"current"},"releaseDate":"2021-06-02","sequencingTech":"Illumina","submitter":"APC Microbiome Ireland, University College Cork"},"assemblyStats":{"contigL50":1,"contigN50":98667,"gcCount":"35701","gcPercent":36.0,"numberOfComponentSequences":1,"numberOfContigs":1,"numberOfScaffolds":1,"scaffoldL50":1,"scaffoldN50":98667,"totalNumberOfChromosomes":1,"totalSequenceLength":"98667","totalUngappedLength":"98667"},"currentAccession":"GCF_015161285.1","organism":{"organismName":"uncultured phage cr272_1","taxId":2772094},"pairedAccession":"GCA_015161285.1","sourceDatabase":"SOURCE_DATABASE_REFSEQ","typeMaterial":{"typeDisplayText":"ICTV species exemplar","typeLabel":"TYPE_ICTV"}}
{"accession":"GCF_015161295.1","annotationInfo":{"name":"Annotation submitted by NCBI RefSeq","provider":"NCBI RefSeq","releaseDate":"2021-06-02","stats":{"geneCounts":{"nonCoding":4,"proteinCoding":74,"total":78}}},"assemblyInfo":{"assemblyLevel":"Complete Genome","assemblyMethod":"metaSPAdes v. v3.10.0","assemblyName":"ASM1516129v1","assemblyStatus":"current","assemblyType":"haploid","pairedAssembly":{"accession":"GCA_015161295.1","status":"current"},"releaseDate":"2021-06-02","sequencingTech":"Illumina","submitter":"APC Microbiome Ireland, University College Cork"},"assemblyStats":{"contigL50":1,"contigN50":97886,"gcCount":"35499","gcPercent":36.5,"numberOfComponentSequences":1,"numberOfContigs":1,"numberOfScaffolds":1,"scaffoldL50":1,"scaffoldN50":97886,"totalNumberOfChromosomes":1,"totalSequenceLength":"97886","totalUngappedLength":"97886"},"currentAccession":"GCF_015161295.1","organism":{"organismName":"uncultured phage cr273_1","taxId":2772095},"pairedAccession":"GCA_015161295.1","sourceDatabase":"SOURCE_DATABASE_REFSEQ","typeMaterial":{"typeDisplayText":"ICTV species exemplar","typeLabel":"TYPE_ICTV"}}
{"accession":"GCF_021090175.1","annotationInfo":{"name":"Annotation submitted by NCBI RefSeq","provider":"NCBI RefSeq","releaseDate":"2022-04-27","stats":{"geneCounts":{"nonCoding":4,"proteinCoding":91,"total":95}}},"assemblyInfo":{"assemblyLevel":"Complete Genome","assemblyMethod":"metaSPAdes v. v3.10.0","assemblyName":"ASM2109017v1","assemblyStatus":"current","assemblyType":"haploid","pairedAssembly":{"accession":"GCA_021090175.1","annotationName":"Annotation submitted by APC Microbiome Ireland, University College Cork","status":"current"},"releaseDate":"2022-04-27","sequencingTech":"454; Illumina","submitter":"APC Microbiome Ireland, University College Cork"},"assemblyStats":{"contigL50":1,"contigN50":92367,"gcCount":"29143","gcPercent":31.5,"numberOfComponentSequences":1,"numberOfContigs":1,"numberOfScaffolds":1,"scaffoldL50":1,"scaffoldN50":92367,"totalNumberOfChromosomes":1,"totalSequenceLength":"92367","totalUngappedLength":"92367"},"currentAccession":"GCF_021090175.1","organism":{"organismName":"uncultured phage cr49_1","taxId":2986402},"pairedAccession":"GCA_021090175.1","sourceDatabase":"SOURCE_DATABASE_REFSEQ","typeMaterial":{"typeDisplayText":"ICTV species exemplar","typeLabel":"TYPE_ICTV"}}
{"accession":"GCF_021090185.1","annotationInfo":{"name":"Annotation submitted by NCBI RefSeq","provider":"NCBI RefSeq","releaseDate":"2022-04-27","stats":{"geneCounts":{"nonCoding":1,"proteinCoding":99,"total":100}}},"assemblyInfo":{"assemblyLevel":"Complete Genome","assemblyMethod":"metaSPAdes v. v3.10.0","assemblyName":"ASM2109018v1","assemblyStatus":"current","assemblyType":"haploid","pairedAssembly":{"accession":"GCA_021090185.1","annotationName":"Annotation submitted by APC Microbiome Ireland, University College Cork","status":"current"},"releaseDate":"2022-04-27","sequencingTech":"454; Illumina","submitter":"APC Microbiome Ireland, University College Cork"},"assemblyStats":{"contigL50":1,"contigN50":99984,"gcCount":"32675","gcPercent":32.5,"numberOfComponentSequences":1,"numberOfContigs":1,"numberOfScaffolds":1,"scaffoldL50":1,"scaffoldN50":99984,"totalNumberOfChromosomes":1,"totalSequenceLength":"99984","totalUngappedLength":"99984"},"currentAccession":"GCF_021090185.1","organism":{"organismName":"uncultured phage cr30_1","taxId":2986411},"pairedAccession":"GCA_021090185.1","sourceDatabase":"SOURCE_DATABASE_REFSEQ","typeMaterial":{"typeDisplayText":"ICTV species exemplar","typeLabel":"TYPE_ICTV"}}
{"accession":"GCF_021090195.1","annotationInfo":{"name":"Annotation submitted by NCBI RefSeq","provider":"NCBI RefSeq","releaseDate":"2022-04-27","stats":{"geneCounts":{"proteinCoding":86,"total":86}}},"assemblyInfo":{"assemblyLevel":"Complete Genome","assemblyMethod":"metaSPAdes v. v3.10.0","assemblyName":"ASM2109019v1","assemblyStatus":"current","assemblyType":"haploid","pairedAssembly":{"accession":"GCA_021090195.1","annotationName":"Annotation submitted by APC Microbiome Ireland, University College Cork","status":"current"},"releaseDate":"2022-04-27","sequencingTech":"454; Illumina","submitter":"APC Microbiome Ireland, University College Cork"},"assemblyStats":{"contigL50":1,"contigN50":92241,"gcCount":"30630","gcPercent":33.0,"numberOfComponentSequences":1,"numberOfContigs":1,"numberOfScaffolds":1,"scaffoldL50":1,"scaffoldN50":92241,"totalNumberOfChromosomes":1,"totalSequenceLength":"92241","totalUngappedLength":"92241"},"currentAccession":"GCF_021090195.1","organism":{"organismName":"uncultured phage cr123_1","taxId":2986401},"pairedAccession":"GCA_021090195.1","sourceDatabase":"SOURCE_DATABASE_REFSEQ","typeMaterial":{"typeDisplayText":"ICTV species exemplar","typeLabel":"TYPE_ICTV"}}
{"accession":"GCF_021090205.1","annotationInfo":{"name":"Annotation submitted by NCBI RefSeq","provider":"NCBI RefSeq","releaseDate":"2022-04-27","stats":{"geneCounts":{"nonCoding":3,"proteinCoding":100,"total":103}}},"assemblyInfo":{"assemblyLevel":"Complete Genome","assemblyMethod":"metaSPAdes v. v3.10.0","assemblyName":"ASM2109020v1","assemblyStatus":"current","assemblyType":"haploid","pairedAssembly":{"accession":"GCA_021090205.1","annotationName":"Annotation submitted by APC Microbiome Ireland, University College Cork","status":"current"},"releaseDate":"2022-04-27","sequencingTech":"454; Illumina","submitter":"APC Microbiome Ireland, University College Cork"},"assemblyStats":{"contigL50":1,"contigN50":100971,"gcCount":"32539","gcPercent":32.0,"numberOfComponentSequences":1,"numberOfContigs":1,"numberOfScaffolds":1,"scaffoldL50":1,"scaffoldN50":100971,"totalNumberOfChromosomes":1,"totalSequenceLength":"100971","totalUngappedLength":"100971"},"currentAccession":"GCF_021090205.1","organism":{"organismName":"uncultured phage cr149_1","taxId":2986412},"pairedAccession":"GCA_021090205.1","sourceDatabase":"SOURCE_DATABASE_REFSEQ","typeMaterial":{"typeDisplayText":"ICTV species exemplar","typeLabel":"TYPE_ICTV"}}
{"accession":"GCF_021090215.1","annotationInfo":{"name":"Annotation submitted by NCBI RefSeq","provider":"NCBI RefSeq","releaseDate":"2022-04-27","stats":{"geneCounts":{"nonCoding":20,"proteinCoding":111,"total":131}}},"assemblyInfo":{"assemblyLevel":"Complete Genome","assemblyMethod":"metaSPAdes v. v3.10.0","assemblyName":"ASM2109021v1","assemblyStatus":"current","assemblyType":"haploid","pairedAssembly":{"accession":"GCA_021090215.1","annotationName":"Annotation submitted by APC Microbiome Ireland, University College Cork","status":"current"},"releaseDate":"2022-04-27","sequencingTech":"454; Illumina","submitter":"APC Microbiome Ireland, University College Cork"},"assemblyStats":{"contigL50":1,"contigN50":100314,"gcCount":"34524","gcPercent":34.5,"numberOfComponentSequences":1,"numberOfContigs":1,"numberOfScaffolds":1,"scaffoldL50":1,"scaffoldN50":100314,"totalNumberOfChromosomes":1,"totalSequenceLength":"100314","totalUngappedLength":"100314"},"currentAccession":"GCF_021090215.1","organism":{"organismName":"uncultured phage cr151_1","taxId":2986406},"pairedAccession":"GCA_021090215.1","sourceDatabase":"SOURCE_DATABASE_REFSEQ","typeMaterial":{"typeDisplayText":"ICTV species exemplar","typeLabel":"TYPE_ICTV"}}
{"accession":"GCF_021090225.1","annotationInfo":{"name":"Annotation submitted by NCBI RefSeq","provider":"NCBI RefSeq","releaseDate":"2022-04-27","stats":{"geneCounts":{"proteinCoding":82,"total":82}}},"assemblyInfo":{"assemblyLevel":"Complete Genome","assemblyMethod":"metaSPAdes v. v3.10.0","assemblyName":"ASM2109022v1","assemblyStatus":"current","assemblyType":"haploid","pairedAssembly":{"accession":"GCA_021090225.1","annotationName":"Annotation submitted by APC Microbiome Ireland, University College Cork","status":"current"},"releaseDate":"2022-04-27","sequencingTech":"454; Illumina","submitter":"APC Microbiome Ireland, University College Cork"},"assemblyStats":{"contigL50":1,"contigN50":96466,"gcCount":"30857","gcPercent":32.0,"numberOfComponentSequences":1,"numberOfContigs":1,"numberOfScaffolds":1,"scaffoldL50":1,"scaffoldN50":96466,"totalNumberOfChromosomes":1,"totalSequenceLength":"96466","totalUngappedLength":"96466"},"currentAccession":"GCF_021090225.1","organism":{"organismName":"uncultured phage cr36_1","taxId":2986397},"pairedAccession":"GCA_021090225.1","sourceDatabase":"SOURCE_DATABASE_REFSEQ","typeMaterial":{"typeDisplayText":"ICTV species exemplar","typeLabel":"TYPE_ICTV"}}
{"accession":"GCF_021090235.1","annotationInfo":{"name":"Annotation submitted by NCBI RefSeq","provider":"NCBI RefSeq","releaseDate":"2022-04-27","stats":{"geneCounts":{"proteinCoding":90,"total":90}}},"assemblyInfo":{"assemblyLevel":"Complete Genome","assemblyMethod":"metaSPAdes v. v3.10.0","assemblyName":"ASM2109023v1","assemblyStatus":"current","assemblyType":"haploid","pairedAssembly":{"accession":"GCA_021090235.1","annotationName":"Annotation submitted by APC Microbiome Ireland, University College Cork","status":"current"},"releaseDate":"2022-04-27","sequencingTech":"454; Illumina","submitter":"APC Microbiome Ireland, University College Cork"},"assemblyStats":{"contigL50":1,"contigN50":93391,"gcCount":"28983","gcPercent":31.0,"numberOfComponentSequences":1,"numberOfContigs":1,"numberOfScaffolds":1,"scaffoldL50":1,"scaffoldN50":93391,"totalNumberOfChromosomes":1,"totalSequenceLength":"93391","totalUngappedLength":"93391"},"currentAccession":"GCF_021090235.1","organism":{"organismName":"uncultured phage cr91_1","taxId":2986403},"pairedAccession":"GCA_021090235.1","sourceDatabase":"SOURCE_DATABASE_REFSEQ","typeMaterial":{"typeDisplayText":"ICTV species exemplar","typeLabel":"TYPE_ICTV"}}
{"accession":"GCF_021090245.1","annotationInfo":{"name":"Annotation submitted by NCBI RefSeq","provider":"NCBI RefSeq","releaseDate":"2022-04-27","stats":{"geneCounts":{"proteinCoding":94,"total":94}}},"assemblyInfo":{"assemblyLevel":"Complete Genome","assemblyMethod":"metaSPAdes v. v3.10.0","assemblyName":"ASM2109024v1","assemblyStatus":"current","assemblyType":"haploid","pairedAssembly":{"accession":"GCA_021090245.1","annotationName":"Annotation submitted by APC Microbiome Ireland, University College Cork","status":"current"},"releaseDate":"2022-04-27","sequencingTech":"454; Illumina","submitter":"APC Microbiome Ireland, University College Cork"},"assemblyStats":{"contigL50":1,"contigN50":98001,"gcCount":"28445","gcPercent":29.0,"numberOfComponentSequences":1,"numberOfContigs":1,"numberOfScaffolds":1,"scaffoldL50":1,"scaffoldN50":98001,"totalNumberOfChromosomes":1,"totalSequenceLength":"98001","totalUngappedLength":"98001"},"currentAccession":"GCF_021090245.1","organism":{"organismName":"uncultured phage cr99_1","taxId":2986399},"pairedAccession":"GCA_021090245.1","sourceDatabase":"SOURCE_DATABASE_REFSEQ","typeMaterial":{"typeDisplayText":"ICTV species exemplar","typeLabel":"TYPE_ICTV"}}
{"accession":"GCF_021090255.1","annotationInfo":{"name":"Annotation submitted by NCBI RefSeq","provider":"NCBI RefSeq","releaseDate":"2022-04-27","stats":{"geneCounts":{"nonCoding":1,"proteinCoding":99,"total":100}}},"assemblyInfo":{"assemblyLevel":"Complete Genome","assemblyMethod":"metaSPAdes v. v3.10.0","assemblyName":"ASM2109025v1","assemblyStatus":"current","assemblyType":"haploid","pairedAssembly":{"accession":"GCA_021090255.1","annotationName":"Annotation submitted by APC Microbiome Ireland, University College Cork","status":"current"},"releaseDate":"2022-04-27","sequencingTech":"454; Illumina","submitter":"APC Microbiome Ireland, University College Cork"},"assemblyStats":{"contigL50":1,"contigN50":99704,"gcCount":"33172","gcPercent":33.5,"numberOfComponentSequences":1,"numberOfContigs":1,"numberOfScaffolds":1,"scaffoldL50":1,"scaffoldN50":99704,"totalNumberOfChromosomes":1,"totalSequenceLength":"99704","totalUngappedLength":"99704"},"currentAccession":"GCF_021090255.1","organism":{"organismName":"uncultured phage cr77_1","taxId":2986410},"pairedAccession":"GCA_021090255.1","sourceDatabase":"SOURCE_DATABASE_REFSEQ","typeMaterial":{"typeDisplayText":"ICTV species exemplar","typeLabel":"TYPE_ICTV"}}
{"accession":"GCF_021090265.1","annotationInfo":{"name":"Annotation submitted by NCBI RefSeq","provider":"NCBI RefSeq","releaseDate":"2022-04-27","stats":{"geneCounts":{"nonCoding":21,"proteinCoding":93,"total":114}}},"assemblyInfo":{"assemblyLevel":"Complete Genome","assemblyMethod":"metaSPAdes v. v3.10.0","assemblyName":"ASM2109026v1","assemblyStatus":"current","assemblyType":"haploid","pairedAssembly":{"accession":"GCA_021090265.1","annotationName":"Annotation submitted by APC Microbiome Ireland, University College Cork","status":"current"},"releaseDate":"2022-04-27","sequencingTech":"454; Illumina","submitter":"APC Microbiome Ireland, University College Cork"},"assemblyStats":{"contigL50":1,"contigN50":93564,"gcCount":"33477","gcPercent":36.0,"numberOfComponentSequences":1,"numberOfContigs":1,"numberOfScaffolds":1,"scaffoldL50":1,"scaffoldN50":93564,"totalNumberOfChromosomes":1,"totalSequenceLength":"93564","totalUngappedLength":"93564"},"currentAccession":"GCF_021090265.1","organism":{"organismName":"uncultured phage cr44_1","taxId":2986405},"pairedAccession":"GCA_021090265.1","sourceDatabase":"SOURCE_DATABASE_REFSEQ","typeMaterial":{"typeDisplayText":"ICTV species exemplar","typeLabel":"TYPE_ICTV"}}
{"accession":"GCF_021090275.1","annotationInfo":{"name":"Annotation submitted by NCBI RefSeq","provider":"NCBI RefSeq","releaseDate":"2022-04-27","stats":{"geneCounts":{"proteinCoding":82,"total":82}}},"assemblyInfo":{"assemblyLevel":"Complete Genome","assemblyMethod":"metaSPAdes v. v3.10.0","assemblyName":"ASM2109027v1","assemblyStatus":"current","assemblyType":"haploid","pairedAssembly":{"accession":"GCA_021090275.1","annotationName":"Annotation submitted by APC Microbiome Ireland, University College Cork","status":"current"},"releaseDate":"2022-04-27","sequencingTech":"454; Illumina","submitter":"APC Microbiome Ireland, University College Cork"},"assemblyStats":{"contigL50":1,"contigN50":97536,"gcCount":"31237","gcPercent":32.0,"numberOfComponentSequences":1,"numberOfContigs":1,"numberOfScaffolds":1,"scaffoldL50":1,"scaffoldN50":97536,"totalNumberOfChromosomes":1,"totalSequenceLength":"97536","totalUngappedLength":"97536"},"currentAccession":"GCF_021090275.1","organism":{"organismName":"uncultured phage cr54_1","taxId":2986398},"pairedAccession":"GCA_021090275.1","sourceDatabase":"SOURCE_DATABASE_REFSEQ","typeMaterial":{"typeDisplayText":"ICTV species exemplar","typeLabel":"TYPE_ICTV"}}
{"accession":"GCF_021090285.1","annotationInfo":{"name":"Annotation submitted by NCBI RefSeq","provider":"NCBI RefSeq","releaseDate":"2022-04-27","stats":{"geneCounts":{"nonCoding":22,"proteinCoding":100,"total":122}}},"assemblyInfo":{"assemblyLevel":"Complete Genome","assemblyMethod":"metaSPAdes v. v3.10.0","assemblyName":"ASM2109028v1","assemblyStatus":"current","assemblyType":"haploid","pairedAssembly":{"accession":"GCA_021090285.1","annotationName":"Annotation submitted by APC Microbiome Ireland, University College Cork","status":"current"},"releaseDate":"2022-04-27","sequencingTech":"454; Illumina","submitter":"APC Microbiome Ireland, University College Cork"},"assemblyStats":{"contigL50":1,"contigN50":104564,"gcCount":"37780","gcPercent":36.0,"numberOfComponentSequences":1,"numberOfContigs":1,"numberOfScaffolds":1,"scaffoldL50":1,"scaffoldN50":104564,"totalNumberOfChromosomes":1,"totalSequenceLength":"104564","totalUngappedLength":"104564"},"currentAccession":"GCF_021090285.1","organism":{"organismName":"uncultured phage cr18_1","taxId":2986407},"pairedAccession":"GCA_021090285.1","sourceDatabase":"SOURCE_DATABASE_REFSEQ","typeMaterial":{"typeDisplayText":"ICTV species exemplar","typeLabel":"TYPE_ICTV"}}
{"accession":"GCF_021090295.1","annotationInfo":{"name":"Annotation submitted by NCBI RefSeq","provider":"NCBI RefSeq","releaseDate":"2022-04-27","stats":{"geneCounts":{"proteinCoding":89,"total":89}}},"assemblyInfo":{"assemblyLevel":"Complete Genome","assemblyMethod":"metaSPAdes v. v3.10.0","assemblyName":"ASM2109029v1","assemblyStatus":"current","assemblyType":"haploid","pairedAssembly":{"accession":"GCA_021090295.1","annotationName":"Annotation submitted by APC Microbiome Ireland, University College Cork","status":"current"},"releaseDate":"2022-04-27","sequencingTech":"454; Illumina","submitter":"APC Microbiome Ireland, University College Cork"},"assemblyStats":{"contigL50":1,"contigN50":92361,"gcCount":"24622","gcPercent":26.5,"numberOfComponentSequences":1,"numberOfContigs":1,"numberOfScaffolds":1,"scaffoldL50":1,"scaffoldN50":92361,"totalNumberOfChromosomes":1,"totalSequenceLength":"92361","totalUngappedLength":"92361"},"currentAccession":"GCF_021090295.1","organism":{"organismName":"uncultured phage cr9_1","taxId":2986400},"pairedAccession":"GCA_021090295.1","sourceDatabase":"SOURCE_DATABASE_REFSEQ","typeMaterial":{"typeDisplayText":"ICTV species exemplar","typeLabel":"TYPE_ICTV"}}
{"accession":"GCF_021090305.1","annotationInfo":{"name":"Annotation submitted by NCBI RefSeq","provider":"NCBI RefSeq","releaseDate":"2022-04-27","stats":{"geneCounts":{"proteinCoding":89,"total":89}}},"assemblyInfo":{"assemblyLevel":"Complete Genome","assemblyMethod":"metaSPAdes v. v3.10.0","assemblyName":"ASM2109030v1","assemblyStatus":"current","assemblyType":"haploid","pairedAssembly":{"accession":"GCA_021090305.1","annotationName":"Annotation submitted by APC Microbiome Ireland, University College Cork","status":"current"},"releaseDate":"2022-04-27","sequencingTech":"454; Illumina","submitter":"APC Microbiome Ireland, University College Cork"},"assemblyStats":{"contigL50":1,"contigN50":94533,"gcCount":"29078","gcPercent":31.0,"numberOfComponentSequences":1,"numberOfContigs":1,"numberOfScaffolds":1,"scaffoldL50":1,"scaffoldN50":94533,"totalNumberOfChromosomes":1,"totalSequenceLength":"94533","totalUngappedLength":"94533"},"currentAccession":"GCF_021090305.1","organism":{"organismName":"uncultured phage cr25_1","taxId":2986395},"pairedAccession":"GCA_021090305.1","sourceDatabase":"SOURCE_DATABASE_REFSEQ","typeMaterial":{"typeDisplayText":"ICTV species exemplar","typeLabel":"TYPE_ICTV"}}
{"accession":"GCF_021090315.1","annotationInfo":{"name":"Annotation submitted by NCBI RefSeq","provider":"NCBI RefSeq","releaseDate":"2022-04-27","stats":{"geneCounts":{"nonCoding":3,"proteinCoding":86,"total":89}}},"assemblyInfo":{"assemblyLevel":"Complete Genome","assemblyMethod":"metaSPAdes v. v3.10.0","assemblyName":"ASM2109031v1","assemblyStatus":"current","assemblyType":"haploid","pairedAssembly":{"accession":"GCA_021090315.1","annotationName":"Annotation submitted by APC Microbiome Ireland, University College Cork","status":"current"},"releaseDate":"2022-04-27","sequencingTech":"454; Illumina","submitter":"APC Microbiome Ireland, University College Cork"},"assemblyStats":{"contigL50":1,"contigN50":91714,"gcCount":"22873","gcPercent":25.0,"numberOfComponentSequences":1,"numberOfContigs":1,"numberOfScaffolds":1,"scaffoldL50":1,"scaffoldN50":91714,"totalNumberOfChromosomes":1,"totalSequenceLength":"91714","totalUngappedLength":"91714"},"currentAccession":"GCF_021090315.1","organism":{"organismName":"uncultured phage cr17_1","taxId":2986404},"pairedAccession":"GCA_021090315.1","sourceDatabase":"SOURCE_DATABASE_REFSEQ","typeMaterial":{"typeDisplayText":"ICTV species exemplar","typeLabel":"TYPE_ICTV"}}
{"accession":"GCF_021090325.1","annotationInfo":{"name":"Annotation submitted by NCBI RefSeq","provider":"NCBI RefSeq","releaseDate":"2022-04-27","stats":{"geneCounts":{"proteinCoding":88,"total":88}}},"assemblyInfo":{"assemblyLevel":"Complete Genome","assemblyMethod":"metaSPAdes v. v3.10.0","assemblyName":"ASM2109032v1","assemblyStatus":"current","assemblyType":"haploid","pairedAssembly":{"accession":"GCA_021090325.1","annotationName":"Annotation submitted by APC Microbiome Ireland, University College Cork","status":"current"},"releaseDate":"2022-04-27","sequencingTech":"454; Illumina","submitter":"APC Microbiome Ireland, University College Cork"},"assemblyStats":{"contigL50":1,"contigN50":95815,"gcCount":"31346","gcPercent":32.5,"numberOfComponentSequences":1,"numberOfContigs":1,"numberOfScaffolds":1,"scaffoldL50":1,"scaffoldN50":95815,"totalNumberOfChromosomes":1,"totalSequenceLength":"95815","totalUngappedLength":"95815"},"currentAccession":"GCF_021090325.1","organism":{"organismName":"uncultured phage cr2_1","taxId":2986394},"pairedAccession":"GCA_021090325.1","sourceDatabase":"SOURCE_DATABASE_REFSEQ","typeMaterial":{"typeDisplayText":"ICTV species exemplar","typeLabel":"TYPE_ICTV"}}
{"accession":"GCF_021090335.1","annotationInfo":{"name":"Annotation submitted by NCBI RefSeq","provider":"NCBI RefSeq","releaseDate":"2022-04-27","stats":{"geneCounts":{"nonCoding":3,"proteinCoding":84,"total":87}}},"assemblyInfo":{"assemblyLevel":"Complete Genome","assemblyMethod":"metaSPAdes v. v3.10.0","assemblyName":"ASM2109033v1","assemblyStatus":"current","assemblyType":"haploid","pairedAssembly":{"accession":"GCA_021090335.1","annotationName":"Annotation submitted by APC Microbiome Ireland, University College Cork","status":"current"},"releaseDate":"2022-04-27","sequencingTech":"454; Illumina","submitter":"APC Microbiome Ireland, University College Cork"},"assemblyStats":{"contigL50":1,"contigN50":92132,"gcCount":"29346","gcPercent":32.0,"numberOfComponentSequences":1,"numberOfContigs":1,"numberOfScaffolds":1,"scaffoldL50":1,"scaffoldN50":92132,"totalNumberOfChromosomes":1,"totalSequenceLength":"92132","totalUngappedLength":"92132"},"currentAccession":"GCF_021090335.1","organism":{"organismName":"uncultured phage cr13_1","taxId":2986396},"pairedAccession":"GCA_021090335.1","sourceDatabase":"SOURCE_DATABASE_REFSEQ","typeMaterial":{"typeDisplayText":"ICTV species exemplar","typeLabel":"TYPE_ICTV"}}
{"accession":"GCF_021090345.1","annotationInfo":{"name":"Annotation submitted by NCBI RefSeq","provider":"NCBI RefSeq","releaseDate":"2022-10-21","stats":{"geneCounts":{"nonCoding":5,"proteinCoding":79,"total":84}}},"assemblyInfo":{"assemblyLevel":"Complete Genome","assemblyMethod":"metaSPAdes v. v3.10.0","assemblyName":"ASM2109034v1","assemblyStatus":"current","assemblyType":"haploid","pairedAssembly":{"accession":"GCA_021090345.1","annotationName":"Annotation submitted by APC Microbiome Ireland, University College Cork","status":"current"},"releaseDate":"2022-10-21","sequencingTech":"454; Illumina","submitter":"APC Microbiome Ireland, University College Cork"},"assemblyStats":{"contigL50":1,"contigN50":98573,"gcCount":"32596","gcPercent":33.0,"numberOfComponentSequences":1,"numberOfContigs":1,"numberOfScaffolds":1,"scaffoldL50":1,"scaffoldN50":98573,"totalNumberOfChromosomes":1,"totalSequenceLength":"98573","totalUngappedLength":"98573"},"currentAccession":"GCF_021090345.1","organism":{"organismName":"uncultured phage cr61_1","taxId":2986417},"pairedAccession":"GCA_021090345.1","sourceDatabase":"SOURCE_DATABASE_REFSEQ","typeMaterial":{"typeDisplayText":"ICTV species exemplar","typeLabel":"TYPE_ICTV"}}
{"accession":"GCF_021090355.1","annotationInfo":{"name":"Annotation submitted by NCBI RefSeq","provider":"NCBI RefSeq","releaseDate":"2022-10-21","stats":{"geneCounts":{"nonCoding":1,"proteinCoding":95,"total":96}}},"assemblyInfo":{"assemblyLevel":"Complete Genome","assemblyMethod":"metaSPAdes v. v3.10.0","assemblyName":"ASM2109035v1","assemblyStatus":"current","assemblyType":"haploid","pairedAssembly":{"accession":"GCA_021090355.1","annotationName":"Annotation submitted by APC Microbiome Ireland, University College Cork","status":"current"},"releaseDate":"2022-10-21","sequencingTech":"454; Illumina","submitter":"APC Microbiome Ireland, University College Cork"},"assemblyStats":{"contigL50":1,"contigN50":96892,"gcCount":"30418","gcPercent":31.5,"numberOfComponentSequences":1,"numberOfContigs":1,"numberOfScaffolds":1,"scaffoldL50":1,"scaffoldN50":96892,"totalNumberOfChromosomes":1,"totalSequenceLength":"96892","totalUngappedLength":"96892"},"currentAccession":"GCF_021090355.1","organism":{"organismName":"uncultured phage cr12_1","taxId":2986409},"pairedAccession":"GCA_021090355.1","sourceDatabase":"SOURCE_DATABASE_REFSEQ","typeMaterial":{"typeDisplayText":"ICTV species exemplar","typeLabel":"TYPE_ICTV"}}
{"accession":"GCF_021090365.1","annotationInfo":{"name":"Annotation submitted by NCBI RefSeq","provider":"NCBI RefSeq","releaseDate":"2022-10-21","stats":{"geneCounts":{"nonCoding":2,"proteinCoding":97,"total":99}}},"assemblyInfo":{"assemblyLevel":"Complete Genome","assemblyMethod":"metaSPAdes v. v3.10.0","assemblyName":"ASM2109036v1","assemblyStatus":"current","assemblyType":"haploid","pairedAssembly":{"accession":"GCA_021090365.1","annotationName":"Annotation submitted by APC Microbiome Ireland, University College Cork","status":"current"},"releaseDate":"2022-10-21","sequencingTech":"454; Illumina","submitter":"APC Microbiome Ireland, University College Cork"},"assemblyStats":{"contigL50":1,"contigN50":100650,"gcCount":"33534","gcPercent":33.5,"numberOfComponentSequences":1,"numberOfContigs":1,"numberOfScaffolds":1,"scaffoldL50":1,"scaffoldN50":100650,"totalNumberOfChromosomes":1,"totalSequenceLength":"100650","totalUngappedLength":"100650"},"currentAccession":"GCF_021090365.1","organism":{"organismName":"uncultured phage cr105_1","taxId":2986415},"pairedAccession":"GCA_021090365.1","sourceDatabase":"SOURCE_DATABASE_REFSEQ","typeMaterial":{"typeDisplayText":"ICTV species exemplar","typeLabel":"TYPE_ICTV"}}
{"accession":"GCF_021090375.1","annotationInfo":{"name":"Annotation submitted by NCBI RefSeq","provider":"NCBI RefSeq","releaseDate":"2022-10-21","stats":{"geneCounts":{"nonCoding":3,"proteinCoding":93,"total":96}}},"assemblyInfo":{"assemblyLevel":"Complete Genome","assemblyMethod":"metaSPAdes v. v3.10.0","assemblyName":"ASM2109037v1","assemblyStatus":"current","assemblyType":"haploid","pairedAssembly":{"accession":"GCA_021090375.1","annotationName":"Annotation submitted by APC Microbiome Ireland, University College Cork","status":"current"},"releaseDate":"2022-10-21","sequencingTech":"454; Illumina","submitter":"APC Microbiome Ireland, University College Cork"},"assemblyStats":{"contigL50":1,"contigN50":100255,"gcCount":"32609","gcPercent":32.5,"numberOfComponentSequences":1,"numberOfContigs":1,"numberOfScaffolds":1,"scaffoldL50":1,"scaffoldN50":100255,"totalNumberOfChromosomes":1,"totalSequenceLength":"100255","totalUngappedLength":"100255"},"currentAccession":"GCF_021090375.1","organism":{"organismName":"uncultured phage cr19_1","taxId":2986420},"pairedAccession":"GCA_021090375.1","sourceDatabase":"SOURCE_DATABASE_REFSEQ","typeMaterial":{"typeDisplayText":"ICTV species exemplar","typeLabel":"TYPE_ICTV"}}
{"accession":"GCF_021090605.1","annotationInfo":{"name":"Annotation submitted by NCBI RefSeq","provider":"NCBI RefSeq","releaseDate":"2022-10-21","stats":{"geneCounts":{"nonCoding":4,"proteinCoding":95,"total":99}}},"assemblyInfo":{"assemblyLevel":"Complete Genome","assemblyMethod":"metaSPAdes v. v3.10.0","assemblyName":"ASM2109060v1","assemblyStatus":"current","assemblyType":"haploid","pairedAssembly":{"accession":"GCA_021090605.1","annotationName":"Annotation submitted by APC Microbiome Ireland, University College Cork","status":"current"},"releaseDate":"2022-10-21","sequencingTech":"454; Illumina","submitter":"APC Microbiome Ireland, University College Cork"},"assemblyStats":{"contigL50":1,"contigN50":101130,"gcCount":"33324","gcPercent":33.0,"numberOfComponentSequences":1,"numberOfContigs":1,"numberOfScaffolds":1,"scaffoldL50":1,"scaffoldN50":101130,"totalNumberOfChromosomes":1,"totalSequenceLength":"101130","totalUngappedLength":"101130"},"currentAccession":"GCF_021090605.1","organism":{"organismName":"uncultured phage cr150_1","taxId":2986413},"pairedAccession":"GCA_021090605.1","sourceDatabase":"SOURCE_DATABASE_REFSEQ","typeMaterial":{"typeDisplayText":"ICTV species exemplar","typeLabel":"TYPE_ICTV"}}
{"accession":"GCF_021090615.1","annotationInfo":{"name":"Annotation submitted by NCBI RefSeq","provider":"NCBI RefSeq","releaseDate":"2022-10-21","stats":{"geneCounts":{"nonCoding":2,"proteinCoding":89,"total":91}}},"assemblyInfo":{"assemblyLevel":"Complete Genome","assemblyMethod":"metaSPAdes v. v3.10.0","assemblyName":"ASM2109061v1","assemblyStatus":"current","assemblyType":"haploid","pairedAssembly":{"accession":"GCA_021090615.1","annotationName":"Annotation submitted by APC Microbiome Ireland, University College Cork","status":"current"},"releaseDate":"2022-10-21","sequencingTech":"454; Illumina","submitter":"APC Microbiome Ireland, University College Cork"},"assemblyStats":{"contigL50":1,"contigN50":102100,"gcCount":"33845","gcPercent":33.0,"numberOfComponentSequences":1,"numberOfContigs":1,"numberOfScaffolds":1,"scaffoldL50":1,"scaffoldN50":102100,"totalNumberOfChromosomes":1,"totalSequenceLength":"102100","totalUngappedLength":"102100"},"currentAccession":"GCF_021090615.1","organism":{"organismName":"uncultured phage cr82_1","taxId":2986416},"pairedAccession":"GCA_021090615.1","sourceDatabase":"SOURCE_DATABASE_REFSEQ","typeMaterial":{"typeDisplayText":"ICTV species exemplar","typeLabel":"TYPE_ICTV"}}
{"accession":"GCF_021090625.1","annotationInfo":{"name":"Annotation submitted by NCBI RefSeq","provider":"NCBI RefSeq","releaseDate":"2022-10-21","stats":{"geneCounts":{"nonCoding":6,"proteinCoding":83,"total":89}}},"assemblyInfo":{"assemblyLevel":"Complete Genome","assemblyMethod":"metaSPAdes v. v3.10.0","assemblyName":"ASM2109062v1","assemblyStatus":"current","assemblyType":"haploid","pairedAssembly":{"accession":"GCA_021090625.1","annotationName":"Annotation submitted by APC Microbiome Ireland, University College Cork","status":"current"},"releaseDate":"2022-10-21","sequencingTech":"454; Illumina","submitter":"APC Microbiome Ireland, University College Cork"},"assemblyStats":{"contigL50":1,"contigN50":104085,"gcCount":"37696","gcPercent":36.0,"numberOfComponentSequences":1,"numberOfContigs":1,"numberOfScaffolds":1,"scaffoldL50":1,"scaffoldN50":104085,"totalNumberOfChromosomes":1,"totalSequenceLength":"104085","totalUngappedLength":"104085"},"currentAccession":"GCF_021090625.1","organism":{"organismName":"uncultured phage cr29_1","taxId":2986418},"pairedAccession":"GCA_021090625.1","sourceDatabase":"SOURCE_DATABASE_REFSEQ","typeMaterial":{"typeDisplayText":"ICTV species exemplar","typeLabel":"TYPE_ICTV"}}
{"accession":"GCF_021090635.1","annotationInfo":{"name":"Annotation submitted by NCBI RefSeq","provider":"NCBI RefSeq","releaseDate":"2022-10-21","stats":{"geneCounts":{"nonCoding":2,"proteinCoding":91,"total":93}}},"assemblyInfo":{"assemblyLevel":"Complete Genome","assemblyMethod":"metaSPAdes v. v3.10.0","assemblyName":"ASM2109063v1","assemblyStatus":"current","assemblyType":"haploid","pairedAssembly":{"accession":"GCA_021090635.1","annotationName":"Annotation submitted by APC Microbiome Ireland, University College Cork","status":"current"},"releaseDate":"2022-10-21","sequencingTech":"454; Illumina","submitter":"APC Microbiome Ireland, University College Cork"},"assemblyStats":{"contigL50":1,"contigN50":104752,"gcCount":"34789","gcPercent":33.0,"numberOfComponentSequences":1,"numberOfContigs":1,"numberOfScaffolds":1,"scaffoldL50":1,"scaffoldN50":104752,"totalNumberOfChromosomes":1,"totalSequenceLength":"104752","totalUngappedLength":"104752"},"currentAccession":"GCF_021090635.1","organism":{"organismName":"uncultured phage cr16_1","taxId":2986414},"pairedAccession":"GCA_021090635.1","sourceDatabase":"SOURCE_DATABASE_REFSEQ","typeMaterial":{"typeDisplayText":"ICTV species exemplar","typeLabel":"TYPE_ICTV"}}
{"accession":"GCF_021090645.1","annotationInfo":{"name":"Annotation submitted by NCBI RefSeq","provider":"NCBI RefSeq","releaseDate":"2022-10-21","stats":{"geneCounts":{"nonCoding":1,"proteinCoding":92,"total":93}}},"assemblyInfo":{"assemblyLevel":"Complete Genome","assemblyMethod":"metaSPAdes v. v3.10.0","assemblyName":"ASM2109064v1","assemblyStatus":"current","assemblyType":"haploid","pairedAssembly":{"accession":"GCA_021090645.1","annotationName":"Annotation submitted by APC Microbiome Ireland, University College Cork","status":"current"},"releaseDate":"2022-10-21","sequencingTech":"454; Illumina","submitter":"APC Microbiome Ireland, University College Cork"},"assemblyStats":{"contigL50":1,"contigN50":97706,"gcCount":"30679","gcPercent":31.5,"numberOfComponentSequences":1,"numberOfContigs":1,"numberOfScaffolds":1,"scaffoldL50":1,"scaffoldN50":97706,"totalNumberOfChromosomes":1,"totalSequenceLength":"97706","totalUngappedLength":"97706"},"currentAccession":"GCF_021090645.1","organism":{"organismName":"uncultured phage cr35_1","taxId":2986408},"pairedAccession":"GCA_021090645.1","sourceDatabase":"SOURCE_DATABASE_REFSEQ","typeMaterial":{"typeDisplayText":"ICTV species exemplar","typeLabel":"TYPE_ICTV"}}
{"accession":"GCF_021090655.1","annotationInfo":{"name":"Annotation submitted by NCBI RefSeq","provider":"NCBI RefSeq","releaseDate":"2022-10-21","stats":{"geneCounts":{"nonCoding":3,"proteinCoding":100,"total":103}}},"assemblyInfo":{"assemblyLevel":"Complete Genome","assemblyMethod":"metaSPAdes v. v3.10.0","assemblyName":"ASM2109065v1","assemblyStatus":"current","assemblyType":"haploid","pairedAssembly":{"accession":"GCA_021090655.1","annotationName":"Annotation submitted by APC Microbiome Ireland, University College Cork","status":"current"},"releaseDate":"2022-10-21","sequencingTech":"454; Illumina","submitter":"APC Microbiome Ireland, University College Cork"},"assemblyStats":{"contigL50":1,"contigN50":98182,"gcCount":"31978","gcPercent":32.5,"numberOfComponentSequences":1,"numberOfContigs":1,"numberOfScaffolds":1,"scaffoldL50":1,"scaffoldN50":98182,"totalNumberOfChromosomes":1,"totalSequenceLength":"98182","totalUngappedLength":"98182"},"currentAccession":"GCF_021090655.1","organism":{"organismName":"uncultured phage cr23_1","taxId":2986419},"pairedAccession":"GCA_021090655.1","sourceDatabase":"SOURCE_DATABASE_REFSEQ","typeMaterial":{"typeDisplayText":"ICTV species exemplar","typeLabel":"TYPE_ICTV"}}
{"accession":"GCA_000837925.1","assemblyInfo":{"assemblyLevel":"Complete Genome","assemblyName":"ViralProj14088","assemblyStatus":"current","assemblyType":"haploid","pairedAssembly":{"accession":"GCF_000837925.1","annotationName":"Annotation submitted by NCBI RefSeq","status":"current"},"releaseDate":"1998-10-06","submitter":"Contact:Masahide Ikema University of the Ryukyus Faculty of Medicine, Department of Bacteriology; Okinawa, Nishihara, Okinawa 903-01, Japan"},"assemblyStats":{"contigL50":1,"contigN50":8651,"gcCount":"3852","gcPercent":44.5,"numberOfComponentSequences":1,"numberOfContigs":1,"numberOfScaffolds":1,"scaffoldL50":1,"scaffoldN50":8651,"totalNumberOfChromosomes":1,"totalSequenceLength":"8651","totalUngappedLength":"8651"},"currentAccession":"GCA_000837925.1","organism":{"organismName":"Vibrio phage fs2","taxId":83201},"pairedAccession":"GCF_000837925.1","sourceDatabase":"SOURCE_DATABASE_GENBANK","typeMaterial":{"typeDisplayText":"ICTV species exemplar","typeLabel":"TYPE_ICTV"}}
{"accession":"GCA_000839285.1","assemblyInfo":{"assemblyLevel":"Complete Genome","assemblyName":"ViralProj14194","assemblyStatus":"current","assemblyType":"haploid","pairedAssembly":{"accession":"GCF_000839285.1","status":"current"},"releaseDate":"1993-08-02"},"assemblyStats":{"contigL50":1,"contigN50":366,"gcCount":"204","gcPercent":55.5,"numberOfComponentSequences":1,"numberOfContigs":1,"numberOfScaffolds":1,"scaffoldL50":1,"scaffoldN50":366,"totalNumberOfChromosomes":1,"totalSequenceLength":"366","totalUngappedLength":"366"},"currentAccession":"GCA_000839285.1","organism":{"organismName":"Velvet tobacco mottle virus Satellite RNA","taxId":196095},"pairedAccession":"GCF_000839285.1","sourceDatabase":"SOURCE_DATABASE_GENBANK"}
{"accession":"GCA_000847705.1","assemblyInfo":{"assemblyLevel":"Complete Genome","assemblyName":"ViralProj14704","assemblyStatus":"current","assemblyType":"haploid","pairedAssembly":{"accession":"GCF_000847705.1","annotationName":"Annotation submitted by NCBI RefSeq","status":"current"},"releaseDate":"2000-09-15","submitter":"MDI, National Animal Disease Center, 2300 Dayton Ave., Ames, IA 50010, USA"},"assemblyStats":{"contigL50":1,"contigN50":8284,"gcCount":"3962","gcPercent":48.0,"numberOfComponentSequences":1,"numberOfContigs":1,"numberOfScaffolds":1,"scaffoldL50":1,"scaffoldN50":8284,"totalNumberOfChromosomes":1,"totalSequenceLength":"8284","totalUngappedLength":"8284"},"currentAccession":"GCA_000847705.1","organism":{"infraspecificNames":{"strain":"A48"},"organismName":"Vesicular exanthema of swine virus","taxId":35612},"pairedAccession":"GCF_000847705.1","sourceDatabase":"SOURCE_DATABASE_GENBANK","typeMaterial":{"typeDisplayText":"ICTV species exemplar","typeLabel":"TYPE_ICTV"}}
{"accession":"GCA_000850045.1","assemblyInfo":{"assemblyLevel":"Complete Genome","assemblyName":"ViralProj14673","assemblyStatus":"current","assemblyType":"haploid","pairedAssembly":{"accession":"GCF_000850045.1","annotationName":"Annotation submitted by NCBI RefSeq","status":"current"},"releaseDate":"1993-08-03"},"assemblyStats":{"contigL50":1,"contigN50":11161,"gcCount":"4658","gcPercent":41.5,"numberOfComponentSequences":1,"numberOfContigs":1,"numberOfScaffolds":1,"scaffoldL50":1,"scaffoldN50":11161,"totalNumberOfChromosomes":1,"totalSequenceLength":"11161","totalUngappedLength":"11161"},"currentAccession":"GCA_000850045.1","organism":{"organismName":"Vesicular stomatitis Indiana virus","taxId":11277},"pairedAccession":"GCF_000850045.1","sourceDatabase":"SOURCE_DATABASE_GENBANK"}
{"accession":"GCA_000851465.1","assemblyInfo":{"assemblyLevel":"Complete Genome","assemblyName":"ViralProj14812","assemblyStatus":"current","assemblyType":"haploid","pairedAssembly":{"accession":"GCF_000851465.1","annotationName":"Annotation submitted by NCBI RefSeq","status":"current"},"releaseDate":"1994-12-07","submitter":"Jeremy A Bruenn, Biological Sciences, State University of New York, at Buffalo, Buffalo, New York, 12260, USA"},"assemblyStats":{"contigL50":1,"contigN50":6099,"gcCount":"3167","gcPercent":52.0,"numberOfComponentSequences":1,"numberOfContigs":1,"numberOfScaffolds":1,"scaffoldL50":1,"scaffoldN50":6099,"totalNumberOfChromosomes":1,"totalSequenceLength":"6099","totalUngappedLength":"6099"},"currentAccession":"GCA_000851465.1","organism":{"infraspecificNames":{"strain":"P1H1"},"organismName":"Ustilago maydis virus H1","taxId":28882},"pairedAccession":"GCF_000851465.1","sourceDatabase":"SOURCE_DATABASE_GENBANK","typeMaterial":{"typeDisplayText":"ICTV species exemplar","typeLabel":"TYPE_ICTV"}}
{"accession":"GCA_000851865.1","annotationInfo":{"name":"Annotation submitted by Contact:Rechard M. Elliott University of Glasgow, Institute of Virology, Institute of Virology; Church Street, Glasgow G11 5JR. Scotland, U.K","provider":"Contact:Rechard M. Elliott University of Glasgow, Institute of Virology, Institute of Virology; Church Street, Glasgow G11 5JR. Scotland, U.K","releaseDate":"2011-06-03","stats":{"geneCounts":{"proteinCoding":1,"total":1}}},"assemblyInfo":{"assemblyLevel":"Complete Genome","assemblyName":"ViralMultiSegProj14902","assemblyStatus":"current","assemblyType":"haploid","pairedAssembly":{"accession":"GCF_000851865.1","annotationName":"Annotation submitted by NCBI RefSeq","status":"current"},"releaseDate":"1993-04-29","submitter":"Contact:Rechard M. Elliott University of Glasgow, Institute of Virology, Institute of Virology; Church Street, Glasgow G11 5JR. Scotland, U.K"},"assemblyStats":{"contigL50":1,"contigN50":6423,"gcCount":"5423","gcPercent":47.5,"numberOfComponentSequences":3,"numberOfContigs":3,"numberOfScaffolds":3,"scaffoldL50":1,"scaffoldN50":6423,"totalNumberOfChromosomes":3,"totalSequenceLength":"11372","totalUngappedLength":"11372"},"currentAccession":"GCA_000851865.1","organism":{"infraspecificNames":{"strain":"S23"},"organismName":"Uukuniemi virus","taxId":11591},"pairedAccession":"GCF_000851865.1","sourceDatabase":"SOURCE_DATABASE_GENBANK","typeMaterial":{"typeDisplayText":"ICTV species exemplar","typeLabel":"TYPE_ICTV"}}
{"accession":"GCA_000854945.1","assemblyInfo":{"assemblyLevel":"Complete Genome","assemblyName":"ViralProj15047","assemblyStatus":"current","assemblyType":"haploid","pairedAssembly":{"accession":"GCF_000854945.1","annotationName":"Annotation submitted by NCBI RefSeq","status":"current"},"releaseDate":"2004-03-11","submitter":"Clinical Virology Group, Institute of Virology, University of Veterinary Medicine"},"assemblyStats":{"contigL50":1,"contigN50":11066,"gcCount":"5644","gcPercent":51.0,"numberOfComponentSequences":1,"numberOfContigs":1,"numberOfScaffolds":1,"scaffoldL50":1,"scaffoldN50":11066,"totalNumberOfChromosomes":1,"totalSequenceLength":"11066","totalUngappedLength":"11066"},"currentAccession":"GCA_000854945.1","organism":{"infraspecificNames":{"strain":"Vienna 2001"},"organismName":"Usutu virus","taxId":64286},"pairedAccession":"GCF_000854945.1","sourceDatabase":"SOURCE_DATABASE_GENBANK","typeMaterial":{"typeDisplayText":"ICTV species exemplar","typeLabel":"TYPE_ICTV"}}
{"accession":"GCA_000856945.1","assemblyInfo":{"assemblyLevel":"Complete Genome","assemblyName":"ViralProj15121","assemblyStatus":"current","assemblyType":"haploid","pairedAssembly":{"accession":"GCF_000856945.1","annotationName":"Annotation submitted by NCBI RefSeq","status":"current"},"releaseDate":"2004-11-22","submitter":"Laboratory of Virology, Wageningen University"},"assemblyStats":{"contigL50":1,"contigN50":10112,"gcCount":"3902","gcPercent":38.5,"numberOfComponentSequences":1,"numberOfContigs":1,"numberOfScaffolds":1,"scaffoldL50":1,"scaffoldN50":10112,"totalNumberOfChromosomes":1,"totalSequenceLength":"10112","totalUngappedLength":"10112"},"currentAccession":"GCA_000856945.1","organism":{"organismName":"Varroa destructor virus 1","taxId":232800},"pairedAccession":"GCF_000856945.1","sourceDatabase":"SOURCE_DATABASE_GENBANK"}
{"accession":"GCA_000859885.1","annotationInfo":{"name":"Annotation submitted by INSDC submitter","provider":"INSDC submitter","releaseDate":"2011-02-04","stats":{"geneCounts":{"proteinCoding":196,"total":196}}},"assemblyInfo":{"assemblyLevel":"Complete Genome","assemblyName":"ViralProj15197","assemblyStatus":"current","assemblyType":"haploid","pairedAssembly":{"accession":"GCF_000859885.1","annotationName":"Annotation submitted by NCBI RefSeq","status":"current"},"releaseDate":"1993-06-16"},"assemblyStats":{"contigL50":1,"contigN50":185578,"gcCount":"60747","gcPercent":32.5,"numberOfComponentSequences":1,"numberOfContigs":1,"numberOfScaffolds":1,"scaffoldL50":1,"scaffoldN50":185578,"totalNumberOfChromosomes":1,"totalSequenceLength":"185578","totalUngappedLength":"185578"},"currentAccession":"GCA_000859885.1","organism":{"commonName":"smallpox virus","infraspecificNames":{"isolate":"Ind3","strain":"India-1967, ssp. major"},"organismName":"Variola virus","taxId":10255},"pairedAccession":"GCF_000859885.1","sourceDatabase":"SOURCE_DATABASE_GENBANK","typeMaterial":{"typeDisplayText":"ICTV species exemplar","typeLabel":"TYPE_ICTV"}}
{"accession":"GCA_000860085.1","annotationInfo":{"name":"Annotation submitted by National Center for Infectious Diseases, Centers for Disease Control and Prevention","provider":"National Center for Infectious Diseases, Centers for Disease Control and Prevention","releaseDate":"2009-12-01","stats":{"geneCounts":{"proteinCoding":218,"total":218}}},"assemblyInfo":{"assemblyLevel":"Complete Genome","assemblyName":"ViralProj15241","assemblyStatus":"current","assemblyType":"haploid","pairedAssembly":{"accession":"GCF_000860085.1","annotationName":"Annotation submitted by NCBI RefSeq","status":"current"},"releaseDate":"2003-04-10","submitter":"National Center for Infectious Diseases, Centers for Disease Control and Prevention"},"assemblyStats":{"contigL50":1,"contigN50":194711,"gcCount":"64910","gcPercent":33.5,"numberOfComponentSequences":1,"numberOfContigs":1,"numberOfScaffolds":1,"scaffoldL50":1,"scaffoldN50":194711,"totalNumberOfChromosomes":1,"totalSequenceLength":"194711","totalUngappedLength":"194711"},"currentAccession":"GCA_000860085.1","organism":{"infraspecificNames":{"strain":"WR (Western Reserve)"},"organismName":"Vaccinia virus WR","taxId":10254},"pairedAccession":"GCF_000860085.1","sourceDatabase":"SOURCE_DATABASE_GENBANK","typeMaterial":{"typeDisplayText":"ICTV species exemplar","typeLabel":"TYPE_ICTV"}}
{"accession":"GCA_000862105.1","annotationInfo":{"name":"Annotation submitted by Molecular Virology, Centers for Disease Control and Prevention","provider":"Molecular Virology, Centers for Disease Control and Prevention","releaseDate":"2010-06-23","stats":{"geneCounts":{"proteinCoding":2,"total":2}}},"assemblyInfo":{"assemblyLevel":"Complete Genome","assemblyName":"ViralProj15302","assemblyStatus":"current","assemblyType":"haploid","pairedAssembly":{"accession":"GCF_000862105.1","annotationName":"Annotation submitted by NCBI RefSeq","status":"current"},"releaseDate":"1993-06-11","submitter":"Molecular Virology, Centers for Disease Control and Prevention"},"assemblyStats":{"contigL50":1,"contigN50":11444,"gcCount":"5735","gcPercent":50.0,"numberOfComponentSequences":1,"numberOfContigs":1,"numberOfScaffolds":1,"scaffoldL50":1,"scaffoldN50":11444,"totalNumberOfChromosomes":1,"totalSequenceLength":"11444","totalUngappedLength":"11444"},"currentAccession":"GCA_000862105.1","organism":{"infraspecificNames":{"isolate":"mosquitos/Venezuela/1963","strain":"P676"},"organismName":"Venezuelan equine encephalitis virus","taxId":11036},"pairedAccession":"GCF_000862105.1","sourceDatabase":"SOURCE_DATABASE_GENBANK"}
{"accession":"GCA_000862205.1","assemblyInfo":{"assemblyLevel":"Complete Genome","assemblyName":"ViralProj15322","assemblyStatus":"current","assemblyType":"haploid","pairedAssembly":{"accession":"GCF_000862205.1","annotationName":"Annotation submitted by NCBI RefSeq","status":"current"},"releaseDate":"1993-04-27","submitter":"Department of Microbiology, Mount Sinai School of Medicine"},"assemblyStats":{"contigL50":1,"contigN50":3166,"gcCount":"1517","gcPercent":48.0,"numberOfComponentSequences":1,"numberOfContigs":1,"numberOfScaffolds":1,"scaffoldL50":1,"scaffoldN50":3166,"totalNumberOfChromosomes":1,"totalSequenceLength":"3166","totalUngappedLength":"3166"},"currentAccession":"GCA_000862205.1","organism":{"organismName":"UR2 sarcoma virus","taxId":354090},"pairedAccession":"GCF_000862205.1","sourceDatabase":"SOURCE_DATABASE_GENBANK","typeMaterial":{"typeDisplayText":"ICTV species exemplar","typeLabel":"TYPE_ICTV"}}
{"accession":"GCA_000864465.1","annotationInfo":{"name":"Annotation submitted by Usha R., Plant Biotechnology, Madurai Kamaraj University, School of Biotechnology, Tamil Nadu, 625021, INDIA","provider":"Usha R., Plant Biotechnology, Madurai Kamaraj University, School of Biotechnology, Tamil Nadu, 625021, INDIA","releaseDate":"2011-02-04","stats":{"geneCounts":{"proteinCoding":7,"total":7}}},"assemblyInfo":{"assemblyLevel":"Complete Genome","assemblyName":"ViralProj16335","assemblyStatus":"current","assemblyType":"haploid","pairedAssembly":{"accession":"GCF_000864465.1","annotationName":"Annotation submitted by NCBI RefSeq","status":"current"},"releaseDate":"2010-01-28","submitter":"Usha R., Plant Biotechnology, Madurai Kamaraj University, School of Biotechnology, Tamil Nadu, 625021, INDIA"},"assemblyStats":{"contigL50":1,"contigN50":2745,"gcCount":"1157","gcPercent":42.0,"numberOfComponentSequences":1,"numberOfContigs":1,"numberOfScaffolds":1,"scaffoldL50":1,"scaffoldN50":2745,"totalNumberOfChromosomes":1,"totalSequenceLength":"2745","totalUngappedLength":"2745"},"currentAccession":"GCA_000864465.1","organism":{"organismName":"Vernonia yellow vein virus","taxId":367061},"pairedAccession":"GCF_000864465.1","sourceDatabase":"SOURCE_DATABASE_GENBANK","typeMaterial":{"typeDisplayText":"ICTV species exemplar","typeLabel":"TYPE_ICTV"}}
{"accession":"GCA_000874405.1","annotationInfo":{"name":"Annotation submitted by Laboratory of Clinical and Epidemiological Virology, Rega Institute for Medical Research","provider":"Laboratory of Clinical and Epidemiological Virology, Rega Institute for Medical Research","releaseDate":"2011-03-15","stats":{"geneCounts":{"proteinCoding":5,"total":5}}},"assemblyInfo":{"assemblyLevel":"Complete Genome","assemblyName":"ViralProj29915","assemblyStatus":"current","assemblyType":"haploid","pairedAssembly":{"accession":"GCF_000874405.1","annotationName":"Annotation submitted by NCBI RefSeq","status":"current"},"releaseDate":"2007-10-02","submitter":"Laboratory of Clinical and Epidemiological Virology, Rega Institute for Medical Research"},"assemblyStats":{"contigL50":1,"contigN50":7582,"gcCount":"3668","gcPercent":48.5,"numberOfComponentSequences":1,"numberOfContigs":1,"numberOfScaffolds":1,"scaffoldL50":1,"scaffoldN50":7582,"totalNumberOfChromosomes":1,"totalSequenceLength":"7582","totalUngappedLength":"7582"},"currentAccession":"GCA_000874405.1","organism":{"organismName":"Ursus maritimus papillomavirus 1","taxId":461322},"pairedAccession":"GCF_000874405.1","sourceDatabase":"SOURCE_DATABASE_GENBANK","typeMaterial":{"typeDisplayText":"ICTV species exemplar","typeLabel":"TYPE_ICTV"}}
{"accession":"GCA_000874425.1","assemblyInfo":{"assemblyLevel":"Complete Genome","assemblyName":"ViralProj30033","assemblyStatus":"current","assemblyType":"haploid","pairedAssembly":{"accession":"GCF_000874425.1","annotationName":"Annotation submitted by NCBI RefSeq","status":"current"},"releaseDate":"2008-04-21","submitter":"Electron Microscope Unit, University of Cape Town"},"assemblyStats":{"contigL50":1,"contigN50":2736,"gcCount":"1438","gcPercent":52.5,"numberOfComponentSequences":1,"numberOfContigs":1,"numberOfScaffolds":1,"scaffoldL50":1,"scaffoldN50":2736,"totalNumberOfChromosomes":1,"totalSequenceLength":"2736","totalUngappedLength":"2736"},"currentAccession":"GCA_000874425.1","organism":{"infraspecificNames":{"isolate":"USV-NEji2"},"organismName":"Urochloa streak virus","taxId":520848},"pairedAccession":"GCF_000874425.1","sourceDatabase":"SOURCE_DATABASE_GENBANK","typeMaterial":{"typeDisplayText":"ICTV species exemplar","typeLabel":"TYPE_ICTV"}}
{"accession":"GCA_000875185.1","assemblyInfo":{"assemblyLevel":"Complete Genome","assemblyName":"ViralProj29881","assemblyStatus":"current","assemblyType":"haploid","pairedAssembly":{"accession":"GCF_000875185.1","annotationName":"Annotation submitted by NCBI RefSeq","status":"current"},"releaseDate":"2008-04-03","submitter":"Botany and Plant Pathology, Oregon State University and USDA-ARS"},"assemblyStats":{"contigL50":1,"contigN50":9742,"gcCount":"4024","gcPercent":41.5,"numberOfComponentSequences":1,"numberOfContigs":1,"numberOfScaffolds":1,"scaffoldL50":1,"scaffoldN50":9742,"totalNumberOfChromosomes":1,"totalSequenceLength":"9742","totalUngappedLength":"9742"},"currentAccession":"GCA_000875185.1","organism":{"infraspecificNames":{"isolate":"Michigan"},"organismName":"Verbena virus Y","taxId":515446},"pairedAccession":"GCF_000875185.1","sourceDatabase":"SOURCE_DATABASE_GENBANK","typeMaterial":{"typeDisplayText":"ICTV species exemplar","typeLabel":"TYPE_ICTV"}}
{"accession":"GCA_000881815.1","annotationInfo":{"name":"Annotation submitted by Takahide Sasaya, National Agricultural Research Center for Western Region, Laboratory of Plant Virology; 1-3-1 Senyu-cho, Zentsuji, Kagawa 765-8508, Japan","provider":"Takahide Sasaya, National Agricultural Research Center for Western Region, Laboratory of Plant Virology; 1-3-1 Senyu-cho, Zentsuji, Kagawa 765-8508, Japan","releaseDate":"2006-08-10","stats":{"geneCounts":{"proteinCoding":1,"total":1}}},"assemblyInfo":{"assemblyLevel":"Complete Genome","assemblyName":"ViralMultiSegProj32725","assemblyStatus":"current","assemblyType":"haploid","pairedAssembly":{"accession":"GCF_000881815.1","annotationName":"Annotation submitted by NCBI RefSeq","status":"current"},"releaseDate":"2002-09-17","submitter":"Takahide Sasaya, National Agricultural Research Center for Western Region, Laboratory of Plant Virology; 1-3-1 Senyu-cho, Zentsuji, Kagawa 765-8508, Japan"},"assemblyStats":{"contigL50":1,"contigN50":6797,"gcCount":"5853","gcPercent":45.5,"numberOfComponentSequences":2,"numberOfContigs":2,"numberOfScaffolds":2,"scaffoldL50":1,"scaffoldN50":6797,"totalNumberOfChromosomes":2,"totalSequenceLength":"12878","totalUngappedLength":"12878"},"currentAccession":"GCA_000881815.1","organism":{"organismName":"Varicosavirus lactucae","taxId":1985698},"pairedAccession":"GCF_000881815.1","sourceDatabase":"SOURCE_DATABASE_GENBANK","typeMaterial":{"typeDisplayText":"ICTV species exemplar","typeLabel":"TYPE_ICTV"}}
{"accession":"GCA_000884375.1","annotationInfo":{"name":"Annotation submitted by Zaim M., Department of Microbiology and Plant Pathology, Central Institute of Medicinal & Aromatic Plants, P. O. CIMAP Lucknow, Uttar Pradesh 226015, INDIA","provider":"Zaim M., Department of Microbiology and Plant Pathology, Central Institute of Medicinal & Aromatic Plants, P. O. CIMAP Lucknow, Uttar Pradesh 226015, INDIA","releaseDate":"2015-03-07","stats":{"geneCounts":{"proteinCoding":9,"total":9}}},"assemblyInfo":{"assemblyLevel":"Complete Genome","assemblyName":"ViralMultiSegProj41175","assemblyStatus":"current","assemblyType":"haploid","biosample":{"accession":"SAMEA3283106","attributes":[{"name":"ENA first public","value":"2015-03-05"},{"name":"ENA last update","value":"2015-03-05"},{"name":"ENA-CHECKLIST","value":"ERC000011"},{"name":"External Id","value":"SAMEA3283106"},{"name":"INSDC center alias","value":"EBI"},{"name":"INSDC center name","value":"European Bioinformatics Institute"},{"name":"INSDC first public","value":"2015-03-05T11:19:35Z"},{"name":"INSDC last update","value":"2015-03-05T09:17:07Z"},{"name":"INSDC status","value":"public"},{"name":"Submitter Id","value":"VbSMV genome"},{"name":"broker name","value":"European Nucleotide Archive"},{"name":"collected_by","value":"M. Zaim"},{"name":"geo_loc_name","value":"India:Uttar Pradesh, Lucknow"},{"name":"host","value":"Macuna spp."},{"name":"identified_by","value":"Yogesh Kumar and M. Zaim"},{"name":"isolation_source","value":"host leaf"},{"name":"sample_name","value":"VbSMV genome"}],"description":{"organism":{"organismName":"Velvet bean severe mosaic virus","taxId":667119},"title":"BioSample entry for Velvet bean severe mosaic virus genome"},"lastUpdated":"2021-08-21T04:27:40.000","models":["Generic"],"owner":{"name":"EBI"},"package":"Generic.1.0","publicationDate":"2015-03-05T00:00:00.000","sampleIds":[{"db":"SRA","value":"ERS670535"}],"status":{"status":"live","when":"2015-08-12T11:03:45"},"submissionDate":"2015-03-06T08:10:25.096"},"pairedAssembly":{"accession":"GCF_000884375.1","annotationName":"Annotation submitted by NCBI RefSeq","status":"current"},"releaseDate":"2009-10-05","submitter":"Zaim M., Department of Microbiology and Plant Pathology, Central Institute of Medicinal & Aromatic Plants, P. O. CIMAP Lucknow, Uttar Pradesh 226015, INDIA"},"assemblyStats":{"contigL50":1,"contigN50":2733,"gcCount":"2172","gcPercent":40.5,"numberOfComponentSequences":2,"numberOfContigs":2,"numberOfScaffolds":2,"scaffoldL50":1,"scaffoldN50":2733,"totalNumberOfChromosomes":2,"totalSequenceLength":"5390","totalUngappedLength":"5390"},"currentAccession":"GCA_000884375.1","organism":{"organismName":"Velvet bean severe mosaic virus","taxId":667119},"pairedAccession":"GCF_000884375.1","sourceDatabase":"SOURCE_DATABASE_GENBANK","typeMaterial":{"typeDisplayText":"ICTV species exemplar","typeLabel":"TYPE_ICTV"}}
{"accession":"GCA_000885995.1","annotationInfo":{"name":"Annotation submitted by Department of Plant Biotechnology, School of Biotechnology, Madurai Kamaraj University, Madurai, INDIA","provider":"Department of Plant Biotechnology, School of Biotechnology, Madurai Kamaraj University, Madurai, INDIA","releaseDate":"2011-02-04","stats":{"geneCounts":{"proteinCoding":1,"total":1}}},"assemblyInfo":{"assemblyLevel":"Complete Genome","assemblyName":"ViralProj41303","assemblyStatus":"current","assemblyType":"haploid","pairedAssembly":{"accession":"GCF_000885995.1","annotationName":"Annotation submitted by NCBI RefSeq","status":"current"},"releaseDate":"2009-10-12","submitter":"Department of Plant Biotechnology, School of Biotechnology, Madurai Kamaraj University, Madurai, INDIA"},"assemblyStats":{"contigL50":1,"contigN50":1364,"gcCount":"501","gcPercent":36.5,"numberOfComponentSequences":1,"numberOfContigs":1,"numberOfScaffolds":1,"scaffoldL50":1,"scaffoldN50":1364,"totalNumberOfChromosomes":1,"totalSequenceLength":"1364","totalUngappedLength":"1364"},"currentAccession":"GCA_000885995.1","organism":{"infraspecificNames":{"isolate":"Madurai"},"organismName":"Vernonia yellow vein betasatellite","taxId":666635},"pairedAccession":"GCF_000885995.1","sourceDatabase":"SOURCE_DATABASE_GENBANK","typeMaterial":{"typeDisplayText":"ICTV species exemplar","typeLabel":"TYPE_ICTV"}}
{"accession":"GCA_000889275.1","assemblyInfo":{"assemblyLevel":"Complete Genome","assemblyName":"ViralProj52631","assemblyStatus":"current","assemblyType":"haploid","pairedAssembly":{"accession":"GCF_000889275.1","annotationName":"Annotation submitted by NCBI RefSeq","status":"current"},"releaseDate":"2012-04-23","submitter":"School of Agriculture, Food and Wine, University of Adelaide"},"assemblyStats":{"contigL50":1,"contigN50":4247,"gcCount":"2029","gcPercent":48.0,"numberOfComponentSequences":1,"numberOfContigs":1,"numberOfScaffolds":1,"scaffoldL50":1,"scaffoldN50":4247,"totalNumberOfChromosomes":1,"totalSequenceLength":"4247","totalUngappedLength":"4247"},"currentAccession":"GCA_000889275.1","organism":{"infraspecificNames":{"strain":"K1"},"organismName":"Velvet tobacco mottle virus","taxId":12473},"pairedAccession":"GCF_000889275.1","sourceDatabase":"SOURCE_DATABASE_GENBANK","typeMaterial":{"typeDisplayText":"ICTV species exemplar","typeLabel":"TYPE_ICTV"}}
{"accession":"GCA_000892815.1","assemblyInfo":{"assemblyLevel":"Complete Genome","assemblyName":"ViralProj67961","assemblyStatus":"current","assemblyType":"haploid","pairedAssembly":{"accession":"GCF_000892815.1","status":"current"},"releaseDate":"2011-01-18","submitter":"Department of Science, Mody Institute of Technology and Science"},"assemblyStats":{"contigL50":1,"contigN50":1395,"gcCount":"601","gcPercent":43.0,"numberOfComponentSequences":1,"numberOfContigs":1,"numberOfScaffolds":1,"scaffoldL50":1,"scaffoldN50":1395,"totalNumberOfChromosomes":1,"totalSequenceLength":"1395","totalUngappedLength":"1395"},"currentAccession":"GCA_000892815.1","organism":{"organismName":"Verbesina encelioides leaf curl alphasatellite","taxId":945250},"pairedAccession":"GCF_000892815.1","sourceDatabase":"SOURCE_DATABASE_GENBANK"}
{"accession":"GCA_000892915.1","assemblyInfo":{"assemblyLevel":"Complete Genome","assemblyName":"ViralProj72143","assemblyStatus":"current","assemblyType":"haploid","pairedAssembly":{"accession":"GCF_000892915.1","annotationName":"Annotation submitted by NCBI RefSeq","status":"current"},"releaseDate":"2011-08-02","submitter":"Key Laboratory of Molecular Biology of Crop Pathogens and Insects, Institute of Biotechnology, Zhejiang University"},"assemblyStats":{"contigL50":1,"contigN50":1377,"gcCount":"529","gcPercent":38.5,"numberOfComponentSequences":1,"numberOfContigs":1,"numberOfScaffolds":1,"scaffoldL50":1,"scaffoldN50":1377,"totalNumberOfChromosomes":1,"totalSequenceLength":"1377","totalUngappedLength":"1377"},"currentAccession":"GCA_000892915.1","organism":{"organismName":"Vernonia yellow vein Fujian betasatellite","taxId":2050589},"pairedAccession":"GCF_000892915.1","sourceDatabase":"SOURCE_DATABASE_GENBANK","typeMaterial":{"typeDisplayText":"ICTV species exemplar","typeLabel":"TYPE_ICTV"}}
{"accession":"GCA_000893175.1","annotationInfo":{"name":"Annotation submitted by Molecular Biology and Microbiology, Howard Hughes Medical Institute and Tufts University School of Medicine","provider":"Molecular Biology and Microbiology, Howard Hughes Medical Institute and Tufts University School of Medicine","releaseDate":"2011-02-22","stats":{"geneCounts":{"proteinCoding":230,"total":230}}},"assemblyInfo":{"assemblyLevel":"Complete Genome","assemblyName":"ViralProj63229","assemblyStatus":"current","assemblyType":"haploid","pairedAssembly":{"accession":"GCF_000893175.1","annotationName":"Annotation submitted by NCBI RefSeq","status":"current"},"releaseDate":"2011-02-17","submitter":"Molecular Biology and Microbiology, Howard Hughes Medical Institute and Tufts University School of Medicine"},"assemblyStats":{"contigL50":1,"contigN50":125956,"gcCount":"46696","gcPercent":37.0,"numberOfComponentSequences":1,"numberOfContigs":1,"numberOfScaffolds":1,"scaffoldL50":1,"scaffoldN50":125956,"totalNumberOfChromosomes":1,"totalSequenceLength":"125956","totalUngappedLength":"125956"},"currentAccession":"GCA_000893175.1","organism":{"organismName":"Vibrio phage ICP1","taxId":979525},"pairedAccession":"GCF_000893175.1","sourceDatabase":"SOURCE_DATABASE_GENBANK","typeMaterial":{"typeDisplayText":"ICTV species exemplar","typeLabel":"TYPE_ICTV"}}
{"accession":"GCA_000893195.1","annotationInfo":{"name":"Annotation submitted by Molecular Microbiology, International Vaccine Institute","provider":"Molecular Microbiology, International Vaccine Institute","releaseDate":"2020-11-16","stats":{"geneCounts":{"proteinCoding":9,"total":9}}},"assemblyInfo":{"assemblyLevel":"Complete Genome","assemblyName":"ViralProj63437","assemblyStatus":"current","assemblyType":"haploid","pairedAssembly":{"accession":"GCF_000893195.1","annotationName":"Annotation submitted by NCBI RefSeq","status":"current"},"releaseDate":"2011-02-10","submitter":"Molecular Microbiology, International Vaccine Institute"},"assemblyStats":{"contigL50":1,"contigN50":10638,"gcCount":"4747","gcPercent":44.5,"numberOfComponentSequences":1,"numberOfContigs":1,"numberOfScaffolds":1,"scaffoldL50":1,"scaffoldN50":10638,"totalNumberOfChromosomes":1,"totalSequenceLength":"10638","totalUngappedLength":"10638"},"currentAccession":"GCA_000893195.1","organism":{"organismName":"Vibrio phage CTXphi","taxId":2785247},"pairedAccession":"GCF_000893195.1","sourceDatabase":"SOURCE_DATABASE_GENBANK","typeMaterial":{"typeDisplayText":"ICTV species exemplar","typeLabel":"TYPE_ICTV"}}
{"accession":"GCA_000894535.1","assemblyInfo":{"assemblyLevel":"Complete Genome","assemblyName":"ViralProj157807","assemblyStatus":"current","assemblyType":"haploid","pairedAssembly":{"accession":"GCF_000894535.1","annotationName":"Annotation submitted by NCBI RefSeq","status":"current"},"releaseDate":"2012-04-03","submitter":"Contact:Hajime Yaegashi NARO NIFTS, Apple Research Station; 92-24 nabeyashiki shimokuriyagawa, Morioka, Iwate 0200123, Japan"},"assemblyStats":{"contigL50":1,"contigN50":9543,"gcCount":"4485","gcPercent":47.0,"numberOfComponentSequences":1,"numberOfContigs":1,"numberOfScaffolds":1,"scaffoldL50":1,"scaffoldN50":9543,"totalNumberOfChromosomes":1,"totalSequenceLength":"9543","totalUngappedLength":"9543"},"currentAccession":"GCA_000894535.1","organism":{"infraspecificNames":{"strain":"MVC86"},"organismName":"Valsa ceratosperma hypovirus 1","taxId":1129873},"pairedAccession":"GCF_000894535.1","sourceDatabase":"SOURCE_DATABASE_GENBANK","typeMaterial":{"typeDisplayText":"ICTV species exemplar","typeLabel":"TYPE_ICTV"}}
{"accession":"GCA_000894775.1","assemblyInfo":{"assemblyLevel":"Complete Genome","assemblyName":"ViralProj72145","assemblyStatus":"current","assemblyType":"haploid","pairedAssembly":{"accession":"GCF_000894775.1","annotationName":"Annotation submitted by NCBI RefSeq","status":"suppressed"},"releaseDate":"2011-08-02","submitter":"Key Laboratory of Molecular Biology of Crop Pathogens and Insects, Institute of Biotechnology, Zhejiang University"},"assemblyStats":{"contigL50":1,"contigN50":1343,"gcCount":"533","gcPercent":39.5,"numberOfComponentSequences":1,"numberOfContigs":1,"numberOfScaffolds":1,"scaffoldL50":1,"scaffoldN50":1343,"totalNumberOfChromosomes":1,"totalSequenceLength":"1343","totalUngappedLength":"1343"},"currentAccession":"GCA_000894775.1","organism":{"organismName":"Vernonia yellow vein Fujian alphasatellite","taxId":2169908},"pairedAccession":"GCF_000894775.1","sourceDatabase":"SOURCE_DATABASE_GENBANK"}
{"accession":"GCA_000903155.1","annotationInfo":{"name":"Annotation submitted by Institut de Biologie Integrative et des Systemes (IBIS), Laval University","provider":"Institut de Biologie Integrative et des Systemes (IBIS), Laval University","releaseDate":"2012-03-03","stats":{"geneCounts":{"proteinCoding":70,"total":70}}},"assemblyInfo":{"assemblyLevel":"Complete Genome","assemblyMethod":"GS Assembler v. 2.5","assemblyName":"ViralProj181062","assemblyStatus":"current","assemblyType":"haploid","pairedAssembly":{"accession":"GCF_000903155.1","annotationName":"Annotation submitted by NCBI RefSeq","status":"current"},"releaseDate":"2012-02-27","sequencingTech":"454","submitter":"Institut de Biologie Integrative et des Systemes (IBIS), Laval University"},"assemblyStats":{"contigL50":1,"contigN50":44492,"gcCount":"20206","gcPercent":45.5,"numberOfComponentSequences":1,"numberOfContigs":1,"numberOfScaffolds":1,"scaffoldL50":1,"scaffoldN50":44492,"totalNumberOfChromosomes":1,"totalSequenceLength":"44492","totalUngappedLength":"44492"},"currentAccession":"GCA_000903155.1","organism":{"infraspecificNames":{"isolate":"HER373"},"organismName":"Vibrio phage CP-T1","taxId":10689},"pairedAccession":"GCF_000903155.1","sourceDatabase":"SOURCE_DATABASE_GENBANK"}
{"accession":"GCA_000904675.1","assemblyInfo":{"assemblyLevel":"Complete Genome","assemblyName":"ViralProj196971","assemblyStatus":"current","assemblyType":"haploid","pairedAssembly":{"accession":"GCF_000904675.1","annotationName":"Annotation submitted by NCBI RefSeq","status":"current"},"releaseDate":"2013-04-05","sequencingTech":"Sanger dideoxy sequencing","submitter":"Department of Plant Pathology, Hunan Agricultural University"},"assemblyStats":{"contigL50":1,"contigN50":5142,"gcCount":"2737","gcPercent":53.0,"numberOfComponentSequences":1,"numberOfContigs":1,"numberOfScaffolds":1,"scaffoldL50":1,"scaffoldN50":5142,"totalNumberOfChromosomes":1,"totalSequenceLength":"5142","totalUngappedLength":"5142"},"currentAccession":"GCA_000904675.1","organism":{"organismName":"Ustilaginoidea virens RNA virus 1","taxId":1312445},"pairedAccession":"GCF_000904675.1","sourceDatabase":"SOURCE_DATABASE_GENBANK"}
{"accession":"GCA_000905495.1","annotationInfo":{"name":"Annotation submitted by Broad Institute of MIT and Harvard","provider":"Broad Institute of MIT and Harvard","releaseDate":"2013-03-24","stats":{"geneCounts":{"nonCoding":2,"proteinCoding":196,"pseudogene":1,"total":199}}},"assemblyInfo":{"assemblyLevel":"Complete Genome","assemblyName":"ViralProj195495","assemblyStatus":"current","assemblyType":"haploid","bioprojectAccession":"PRJNA47681","bioprojectLineage":[{"bioprojects":[{"accession":"PRJNA47681","title":"Vibrio phage 11895-B1 genome sequencing project"}]}],"pairedAssembly":{"accession":"GCF_000905495.1","annotationName":"Annotation submitted by NCBI RefSeq","status":"current"},"releaseDate":"2013-03-19","submitter":"Broad Institute of MIT and Harvard"},"assemblyStats":{"contigL50":1,"contigN50":126434,"gcCount":"44921","gcPercent":35.5,"numberOfComponentSequences":1,"numberOfContigs":1,"numberOfScaffolds":1,"scaffoldL50":1,"scaffoldN50":126434,"totalNumberOfChromosomes":1,"totalSequenceLength":"126434","totalUngappedLength":"126434"},"currentAccession":"GCA_000905495.1","organism":{"infraspecificNames":{"strain":"11895-B1"},"organismName":"Vibrio phage 11895-B1","taxId":754075},"pairedAccession":"GCF_000905495.1","sourceDatabase":"SOURCE_DATABASE_GENBANK"}
{"accession":"GCA_000906335.1","annotationInfo":{"name":"Annotation submitted by Broad Institute of MIT and Harvard","provider":"Broad Institute of MIT and Harvard","releaseDate":"2013-03-11","stats":{"geneCounts":{"nonCoding":1,"proteinCoding":154,"pseudogene":1,"total":156}}},"assemblyInfo":{"assemblyLevel":"Complete Genome","assemblyName":"ViralProj198435","assemblyStatus":"current","assemblyType":"haploid","bioprojectAccession":"PRJNA40641","bioprojectLineage":[{"bioprojects":[{"accession":"PRJNA40641","title":"Vibrio phage henriette 12B8 genome sequencing project"}]}],"pairedAssembly":{"accession":"GCF_000906335.1","annotationName":"Annotation submitted by NCBI RefSeq","status":"current"},"releaseDate":"2013-03-06","submitter":"Broad Institute of MIT and Harvard"},"assemblyStats":{"contigL50":1,"contigN50":107218,"gcCount":"43938","gcPercent":41.0,"numberOfComponentSequences":1,"numberOfContigs":1,"numberOfScaffolds":1,"scaffoldL50":1,"scaffoldN50":107218,"totalNumberOfChromosomes":1,"totalSequenceLength":"107218","totalUngappedLength":"107218"},"currentAccession":"GCA_000906335.1","organism":{"infraspecificNames":{"strain":"henriette 12B8"},"organismName":"Vibrio phage henriette 12B8","taxId":573174},"pairedAccession":"GCF_000906335.1","sourceDatabase":"SOURCE_DATABASE_GENBANK"}
{"accession":"GCA_000907195.1","annotationInfo":{"name":"Annotation submitted by Broad Institute of MIT and Harvard","provider":"Broad Institute of MIT and Harvard","releaseDate":"2013-03-11","stats":{"geneCounts":{"nonCoding":1,"proteinCoding":263,"pseudogene":1,"total":265}}},"assemblyInfo":{"assemblyLevel":"Complete Genome","assemblyName":"ViralProj198433","assemblyStatus":"current","assemblyType":"haploid","bioprojectAccession":"PRJNA39217","bioprojectLineage":[{"bioprojects":[{"accession":"PRJNA39217","title":"Vibrio phage 12B3 A1-K3 genome sequencing project"}]}],"pairedAssembly":{"accession":"GCF_000907195.1","annotationName":"Annotation submitted by NCBI RefSeq","status":"current"},"releaseDate":"2013-03-06","submitter":"Broad Institute of MIT and Harvard"},"assemblyStats":{"contigL50":1,"contigN50":135982,"gcCount":"51107","gcPercent":37.5,"numberOfComponentSequences":1,"numberOfContigs":1,"numberOfScaffolds":1,"scaffoldL50":1,"scaffoldN50":135982,"totalNumberOfChromosomes":1,"totalSequenceLength":"135982","totalUngappedLength":"135982"},"currentAccession":"GCA_000907195.1","organism":{"infraspecificNames":{"strain":"helene 12B3"},"organismName":"Vibrio phage helene 12B3","taxId":573173},"pairedAccession":"GCF_000907195.1","sourceDatabase":"SOURCE_DATABASE_GENBANK"}
{"accession":"GCA_000908155.1","annotationInfo":{"name":"Annotation submitted by Department of Plant Pathology, Hunan Agricultural University","provider":"Department of Plant Pathology, Hunan Agricultural University","releaseDate":"2013-07-23","stats":{"geneCounts":{"proteinCoding":1,"total":1}}},"assemblyInfo":{"assemblyLevel":"Complete Genome","assemblyName":"ViralMultiSegProj213142","assemblyStatus":"current","assemblyType":"haploid","pairedAssembly":{"accession":"GCF_000908155.1","annotationName":"Annotation submitted by NCBI RefSeq","status":"current"},"releaseDate":"2013-07-18","sequencingTech":"Sanger dideoxy sequencing","submitter":"Department of Plant Pathology, Hunan Agricultural University"},"assemblyStats":{"contigL50":1,"contigN50":1712,"gcCount":"1429","gcPercent":46.5,"numberOfComponentSequences":2,"numberOfContigs":2,"numberOfScaffolds":2,"scaffoldL50":1,"scaffoldN50":1712,"totalNumberOfChromosomes":2,"totalSequenceLength":"3064","totalUngappedLength":"3064"},"currentAccession":"GCA_000908155.1","organism":{"infraspecificNames":{"isolate":"Uv0901"},"organismName":"Ustilaginoidea virens partitivirus 2","taxId":1415665},"pairedAccession":"GCF_000908155.1","sourceDatabase":"SOURCE_DATABASE_GENBANK"}
{"accession":"GCA_000908255.1","annotationInfo":{"name":"Annotation submitted by Broad Institute of MIT and Harvard","provider":"Broad Institute of MIT and Harvard","releaseDate":"2013-03-11","stats":{"geneCounts":{"proteinCoding":75,"total":75}}},"assemblyInfo":{"assemblyLevel":"Complete Genome","assemblyName":"ViralProj198432","assemblyStatus":"current","assemblyType":"haploid","bioprojectAccession":"PRJNA39215","bioprojectLineage":[{"bioprojects":[{"accession":"PRJNA39215","title":"Vibrio phage 12A4 A1-K3 genome sequencing project"}]}],"pairedAssembly":{"accession":"GCF_000908255.1","annotationName":"Annotation submitted by NCBI RefSeq","status":"current"},"releaseDate":"2013-03-06","submitter":"Broad Institute of MIT and Harvard"},"assemblyStats":{"contigL50":1,"contigN50":57611,"gcCount":"22443","gcPercent":39.0,"numberOfComponentSequences":1,"numberOfContigs":1,"numberOfScaffolds":1,"scaffoldL50":1,"scaffoldN50":57611,"totalNumberOfChromosomes":1,"totalSequenceLength":"57611","totalUngappedLength":"57611"},"currentAccession":"GCA_000908255.1","organism":{"infraspecificNames":{"strain":"douglas 12A4"},"organismName":"Vibrio phage douglas 12A4","taxId":573171},"pairedAccession":"GCF_000908255.1","sourceDatabase":"SOURCE_DATABASE_GENBANK"}
{"accession":"GCA_000916155.1","annotationInfo":{"name":"Annotation submitted by Department of Plant Pathology, Hunan Agricultural University","provider":"Department of Plant Pathology, Hunan Agricultural University","releaseDate":"2014-02-01","stats":{"geneCounts":{"proteinCoding":1,"total":1}}},"assemblyInfo":{"assemblyLevel":"Complete Genome","assemblyName":"ViralProj239697","assemblyStatus":"current","assemblyType":"haploid","pairedAssembly":{"accession":"GCF_000916155.1","annotationName":"Annotation submitted by NCBI RefSeq","status":"current"},"releaseDate":"2014-01-27","sequencingTech":"Sanger dideoxy sequencing","submitter":"Department of Plant Pathology, Hunan Agricultural University"},"assemblyStats":{"contigL50":1,"contigN50":5075,"gcCount":"3018","gcPercent":59.5,"numberOfComponentSequences":1,"numberOfContigs":1,"numberOfScaffolds":1,"scaffoldL50":1,"scaffoldN50":5075,"totalNumberOfChromosomes":1,"totalSequenceLength":"5075","totalUngappedLength":"5075"},"currentAccession":"GCA_000916155.1","organism":{"organismName":"Ustilaginoidea virens RNA virus 3","taxId":1460374},"pairedAccession":"GCF_000916155.1","sourceDatabase":"SOURCE_DATABASE_GENBANK"}
{"accession":"GCA_000918855.1","annotationInfo":{"name":"Annotation submitted by Department of Virology, Haartman Institute, University of Helsinki","provider":"Department of Virology, Haartman Institute, University of Helsinki","releaseDate":"2013-08-13","stats":{"geneCounts":{"proteinCoding":4,"total":4}}},"assemblyInfo":{"assemblyLevel":"Complete Genome","assemblyName":"ViralMultiSegProj242647","assemblyStatus":"current","assemblyType":"haploid","pairedAssembly":{"accession":"GCF_000918855.1","annotationName":"Annotation submitted by NCBI RefSeq","status":"current"},"releaseDate":"2013-08-08","submitter":"Department of Virology, Haartman Institute, University of Helsinki"},"assemblyStats":{"contigL50":1,"contigN50":6935,"gcCount":"4281","gcPercent":41.5,"numberOfComponentSequences":2,"numberOfContigs":2,"numberOfScaffolds":2,"scaffoldL50":1,"scaffoldN50":6935,"totalNumberOfChromosomes":2,"totalSequenceLength":"10334","totalUngappedLength":"10334"},"currentAccession":"GCA_000918855.1","organism":{"infraspecificNames":{"isolate":"1","strain":"UHV-1"},"organismName":"University of Helsinki virus 1","taxId":2848327},"pairedAccession":"GCF_000918855.1","sourceDatabase":"SOURCE_DATABASE_GENBANK","typeMaterial":{"typeDisplayText":"ICTV additional isolate","typeLabel":"TYPE_ICTV_ADDITIONAL"}}
{"accession":"GCA_000918975.1","annotationInfo":{"name":"Annotation submitted by Biotecnologia, Instituto de Nutricion y Tecnologia de los Alimentos (INTA)","provider":"Biotecnologia, Instituto de Nutricion y Tecnologia de los Alimentos (INTA)","releaseDate":"2014-06-17","stats":{"geneCounts":{"nonCoding":2,"proteinCoding":91,"total":93}}},"assemblyInfo":{"assemblyLevel":"Complete Genome","assemblyMethod":"MIRA v. 4.0rc5","assemblyName":"ViralProj243068","assemblyStatus":"current","assemblyType":"haploid","pairedAssembly":{"accession":"GCF_000918975.1","annotationName":"Annotation submitted by NCBI RefSeq","status":"current"},"releaseDate":"2014-06-17","sequencingTech":"454","submitter":"Biotecnologia, Instituto de Nutricion y Tecnologia de los Alimentos (INTA)"},"assemblyStats":{"contigL50":1,"contigN50":66316,"gcCount":"28966","gcPercent":43.5,"numberOfComponentSequences":1,"numberOfContigs":1,"numberOfScaffolds":1,"scaffoldL50":1,"scaffoldN50":66316,"totalNumberOfChromosomes":1,"totalSequenceLength":"66316","totalUngappedLength":"66316"},"currentAccession":"GCA_000918975.1","organism":{"organismName":"Vibrio phage CHOED","taxId":1458716},"pairedAccession":"GCF_000918975.1","sourceDatabase":"SOURCE_DATABASE_GENBANK"}
{"accession":"GCA_000923855.1","assemblyInfo":{"assemblyLevel":"Complete Genome","assemblyName":"ViralProj255105","assemblyStatus":"current","assemblyType":"haploid","pairedAssembly":{"accession":"GCF_000923855.1","annotationName":"Annotation submitted by NCBI RefSeq","status":"current"},"releaseDate":"2014-07-08","submitter":"ARS, United States Department of Agriculture"},"assemblyStats":{"contigL50":1,"contigN50":11123,"gcCount":"4438","gcPercent":40.0,"numberOfComponentSequences":1,"numberOfContigs":1,"numberOfScaffolds":1,"scaffoldL50":1,"scaffoldN50":11123,"totalNumberOfChromosomes":1,"totalSequenceLength":"11123","totalUngappedLength":"11123"},"currentAccession":"GCA_000923855.1","organism":{"infraspecificNames":{"isolate":"NJ1184HDB"},"organismName":"Vesicular stomatitis New Jersey virus","taxId":11280},"pairedAccession":"GCF_000923855.1","sourceDatabase":"SOURCE_DATABASE_GENBANK","typeMaterial":{"typeDisplayText":"ICTV species exemplar","typeLabel":"TYPE_ICTV"}}
{"accession":"GCA_000924515.1","assemblyInfo":{"assemblyLevel":"Complete Genome","assemblyName":"ViralProj264901","assemblyStatus":"current","assemblyType":"haploid","pairedAssembly":{"accession":"GCF_000924515.1","annotationName":"Annotation submitted by NCBI RefSeq","status":"current"},"releaseDate":"2008-04-01","submitter":"ARS, Plum Island Animal Disease Center"},"assemblyStats":{"contigL50":1,"contigN50":11070,"gcCount":"4714","gcPercent":42.5,"numberOfComponentSequences":1,"numberOfContigs":1,"numberOfScaffolds":1,"scaffoldL50":1,"scaffoldN50":11070,"totalNumberOfChromosomes":1,"totalSequenceLength":"11070","totalUngappedLength":"11070"},"currentAccession":"GCA_000924515.1","organism":{"infraspecificNames":{"isolate":"Indiana 3"},"organismName":"Vesicular stomatitis Alagoas virus","taxId":198833},"pairedAccession":"GCF_000924515.1","sourceDatabase":"SOURCE_DATABASE_GENBANK","typeMaterial":{"typeDisplayText":"ICTV species exemplar","typeLabel":"TYPE_ICTV"}}
{"accession":"GCA_000924555.1","assemblyInfo":{"assemblyLevel":"Complete Genome","assemblyName":"ViralProj264913","assemblyStatus":"current","assemblyType":"haploid","pairedAssembly":{"accession":"GCF_000924555.1","annotationName":"Annotation submitted by NCBI RefSeq","status":"current"},"releaseDate":"2014-10-15","sequencingTech":"Sanger dideoxy sequencing","submitter":"College of Plant Science and Technology and the Key Lab of Crop Disease, Huazhong Agricultural University"},"assemblyStats":{"contigL50":1,"contigN50":2714,"gcCount":"1589","gcPercent":58.5,"numberOfComponentSequences":1,"numberOfContigs":1,"numberOfScaffolds":1,"scaffoldL50":1,"scaffoldN50":2714,"totalNumberOfChromosomes":1,"totalSequenceLength":"2714","totalUngappedLength":"2714"},"currentAccession":"GCA_000924555.1","organism":{"infraspecificNames":{"isolate":"GX-1"},"organismName":"Ustilaginoidea virens RNA virus M","taxId":1561172},"pairedAccession":"GCF_000924555.1","sourceDatabase":"SOURCE_DATABASE_GENBANK"}
{"accession":"GCA_000925395.1","assemblyInfo":{"assemblyLevel":"Complete Genome","assemblyName":"ViralProj264914","assemblyStatus":"current","assemblyType":"haploid","pairedAssembly":{"accession":"GCF_000925395.1","annotationName":"Annotation submitted by NCBI RefSeq","status":"current"},"releaseDate":"2014-10-15","sequencingTech":"Sanger dideoxy sequencing","submitter":"College of Plant Science and Technology and the Key Lab of Crop Disease, Huazhong Agricultural University"},"assemblyStats":{"contigL50":1,"contigN50":5654,"gcCount":"3159","gcPercent":56.0,"numberOfComponentSequences":1,"numberOfContigs":1,"numberOfScaffolds":1,"scaffoldL50":1,"scaffoldN50":5654,"totalNumberOfChromosomes":1,"totalSequenceLength":"5654","totalUngappedLength":"5654"},"currentAccession":"GCA_000925395.1","organism":{"infraspecificNames":{"isolate":"GX-1"},"organismName":"Ustilaginoidea virens RNA virus L","taxId":1561171},"pairedAccession":"GCF_000925395.1","sourceDatabase":"SOURCE_DATABASE_GENBANK"}
{"accession":"GCA_000925435.1","assemblyInfo":{"assemblyLevel":"Complete Genome","assemblyName":"ViralProj264922","assemblyStatus":"current","assemblyType":"haploid","pairedAssembly":{"accession":"GCF_000925435.1","annotationName":"Annotation submitted by NCBI RefSeq","status":"current"},"releaseDate":"2012-04-17","submitter":"Department of Virology, University Medical Center Goettingen"},"assemblyStats":{"contigL50":1,"contigN50":11202,"gcCount":"5297","gcPercent":47.5,"numberOfComponentSequences":1,"numberOfContigs":1,"numberOfScaffolds":1,"scaffoldL50":1,"scaffoldN50":11202,"totalNumberOfChromosomes":1,"totalSequenceLength":"11202","totalUngappedLength":"11202"},"currentAccession":"GCA_000925435.1","organism":{"organismName":"Vesiculovirus bogdanovac","taxId":1972567},"pairedAccession":"GCF_000925435.1","sourceDatabase":"SOURCE_DATABASE_GENBANK","typeMaterial":{"typeDisplayText":"ICTV species exemplar","typeLabel":"TYPE_ICTV"}}
{"accession":"GCA_000926635.1","assemblyInfo":{"assemblyLevel":"Complete Genome","assemblyName":"ViralProj265901","assemblyStatus":"current","assemblyType":"haploid","pairedAssembly":{"accession":"GCF_000926635.1","annotationName":"Annotation submitted by NCBI RefSeq","status":"suppressed"},"releaseDate":"2011-05-25","submitter":"Center for Infection and Immunity, Columbia University"},"assemblyStats":{"contigL50":1,"contigN50":11121,"gcCount":"4672","gcPercent":42.0,"numberOfComponentSequences":1,"numberOfContigs":1,"numberOfScaffolds":1,"scaffoldL50":1,"scaffoldN50":11121,"totalNumberOfChromosomes":1,"totalSequenceLength":"11121","totalUngappedLength":"11121"},"currentAccession":"GCA_000926635.1","organism":{"organismName":"Vesiculovirus jurona","taxId":1972568},"pairedAccession":"GCF_000926635.1","sourceDatabase":"SOURCE_DATABASE_GENBANK"}
{"accession":"GCA_000926675.1","assemblyInfo":{"assemblyLevel":"Complete Genome","assemblyName":"ViralProj265909","assemblyStatus":"current","assemblyType":"haploid","pairedAssembly":{"accession":"GCF_000926675.1","annotationName":"Annotation submitted by NCBI RefSeq","status":"current"},"releaseDate":"2011-05-25","submitter":"Center for Infection and Immunity, Columbia University"},"assemblyStats":{"contigL50":1,"contigN50":11103,"gcCount":"4570","gcPercent":41.0,"numberOfComponentSequences":1,"numberOfContigs":1,"numberOfScaffolds":1,"scaffoldL50":1,"scaffoldN50":11103,"totalNumberOfChromosomes":1,"totalSequenceLength":"11103","totalUngappedLength":"11103"},"currentAccession":"GCA_000926675.1","organism":{"organismName":"Vesiculovirus perinet","taxId":1972569},"pairedAccession":"GCF_000926675.1","sourceDatabase":"SOURCE_DATABASE_GENBANK","typeMaterial":{"typeDisplayText":"ICTV species exemplar","typeLabel":"TYPE_ICTV"}}
{"accession":"GCA_000926935.1","assemblyInfo":{"assemblyLevel":"Complete Genome","assemblyMethod":"Trinity v. June 2013","assemblyName":"ViralProj263828","assemblyStatus":"current","assemblyType":"haploid","pairedAssembly":{"accession":"GCF_000926935.1","annotationName":"Annotation submitted by NCBI RefSeq","status":"current"},"releaseDate":"2014-04-02","sequencingTech":"Illumina","submitter":"Crop Protection, Food and Environmnet research Agency"},"assemblyStats":{"contigL50":1,"contigN50":9553,"gcCount":"4535","gcPercent":47.5,"numberOfComponentSequences":1,"numberOfContigs":1,"numberOfScaffolds":1,"scaffoldL50":1,"scaffoldN50":9553,"totalNumberOfChromosomes":1,"totalSequenceLength":"9553","totalUngappedLength":"9553"},"currentAccession":"GCA_000926935.1","organism":{"infraspecificNames":{"isolate":"VDMV-Cor"},"organismName":"Vanilla distortion mosaic virus","taxId":326202},"pairedAccession":"GCF_000926935.1","sourceDatabase":"SOURCE_DATABASE_GENBANK","typeMaterial":{"typeDisplayText":"ICTV species exemplar","typeLabel":"TYPE_ICTV"}}
{"accession":"GCA_000927135.1","assemblyInfo":{"assemblyLevel":"Complete Genome","assemblyMethod":"CASAVA v. 1.8.2","assemblyName":"ViralProj264930","assemblyStatus":"current","assemblyType":"haploid","pairedAssembly":{"accession":"GCF_000927135.1","annotationName":"Annotation submitted by NCBI RefSeq","status":"current"},"releaseDate":"2013-03-25","sequencingTech":"Illumina","submitter":"Pathology and Center for Biodefense and Emerging Infectious Diseases, University of Texas Medical Branch"},"assemblyStats":{"contigL50":1,"contigN50":11019,"gcCount":"4588","gcPercent":41.5,"numberOfComponentSequences":1,"numberOfContigs":1,"numberOfScaffolds":1,"scaffoldL50":1,"scaffoldN50":11019,"totalNumberOfChromosomes":1,"totalSequenceLength":"11019","totalUngappedLength":"11019"},"currentAccession":"GCA_000927135.1","organism":{"infraspecificNames":{"strain":"85-488NM"},"organismName":"Vesiculovirus malpais","taxId":1972570},"pairedAccession":"GCF_000927135.1","sourceDatabase":"SOURCE_DATABASE_GENBANK","typeMaterial":{"typeDisplayText":"ICTV species exemplar","typeLabel":"TYPE_ICTV"}}
{"accession":"GCA_001019935.1","annotationInfo":{"name":"Annotation submitted by Epidemiological Laboratory, Military Veterinary Institute, Academy of Military Medical Sciences","provider":"Epidemiological Laboratory, Military Veterinary Institute, Academy of Military Medical Sciences","releaseDate":"2015-05-12","stats":{"geneCounts":{"proteinCoding":3,"total":3}}},"assemblyInfo":{"assemblyLevel":"Complete Genome","assemblyMethod":"DNAMAN v. version 6.0.3.99","assemblyName":"ViralProj285496","assemblyStatus":"current","assemblyType":"haploid","pairedAssembly":{"accession":"GCF_001019935.1","annotationName":"Annotation submitted by NCBI RefSeq","status":"current"},"releaseDate":"2015-02-17","sequencingTech":"Illumina","submitter":"Epidemiological Laboratory, Military Veterinary Institute, Academy of Military Medical Sciences"},"assemblyStats":{"contigL50":1,"contigN50":8376,"gcCount":"3784","gcPercent":45.0,"numberOfComponentSequences":1,"numberOfContigs":1,"numberOfScaffolds":1,"scaffoldL50":1,"scaffoldN50":8376,"totalNumberOfChromosomes":1,"totalSequenceLength":"8376","totalUngappedLength":"8376"},"currentAccession":"GCA_001019935.1","organism":{"infraspecificNames":{"strain":"FBCV-JX12"},"organismName":"Vesivirus ferret badger/JX12/China/2012","taxId":1615583},"pairedAccession":"GCF_001019935.1","sourceDatabase":"SOURCE_DATABASE_GENBANK"}
{"accession":"GCA_001045365.1","assemblyInfo":{"assemblyLevel":"Complete Genome","assemblyName":"ViralProj288352","assemblyStatus":"current","assemblyType":"haploid","pairedAssembly":{"accession":"GCF_001045365.1","annotationName":"Annotation submitted by NCBI RefSeq","status":"current"},"releaseDate":"2015-06-17","sequencingTech":"Sanger dideoxy sequencing","submitter":"Department of Plant Pathology, Hunan Agricultural University"},"assemblyStats":{"contigL50":1,"contigN50":2903,"gcCount":"1692","gcPercent":58.5,"numberOfComponentSequences":1,"numberOfContigs":1,"numberOfScaffolds":1,"scaffoldL50":1,"scaffoldN50":2903,"totalNumberOfChromosomes":1,"totalSequenceLength":"2903","totalUngappedLength":"2903"},"currentAccession":"GCA_001045365.1","organism":{"infraspecificNames":{"isolate":"HNND-1"},"organismName":"Ustilaginoidea virens unassigned RNA virus HNND-1","taxId":1670975},"pairedAccession":"GCF_001045365.1","sourceDatabase":"SOURCE_DATABASE_GENBANK"}
{"accession":"GCA_001188625.1","assemblyInfo":{"assemblyLevel":"Complete Genome","assemblyMethod":"VELVET v. 2014; OASES v. 2014","assemblyName":"BeeMLV","assemblyStatus":"current","assemblyType":"haploid","pairedAssembly":{"accession":"GCF_001188625.1","annotationName":"Annotation submitted by NCBI RefSeq","status":"current"},"releaseDate":"2015-07-15","sequencingTech":"454; Illumina; Sanger dideoxy sequencing","submitter":"Ecology, Swedish University of Agricultural Sciences"},"assemblyStats":{"contigL50":1,"contigN50":6169,"gcCount":"3811","gcPercent":62.0,"numberOfComponentSequences":1,"numberOfContigs":1,"numberOfScaffolds":1,"scaffoldL50":1,"scaffoldN50":6169,"totalNumberOfChromosomes":1,"totalSequenceLength":"6169","totalUngappedLength":"6169"},"currentAccession":"GCA_001188625.1","organism":{"infraspecificNames":{"isolate":"PSU-1var"},"organismName":"Varroa Tymo-like virus","taxId":1682187},"pairedAccession":"GCF_001188625.1","sourceDatabase":"SOURCE_DATABASE_GENBANK"}
{"accession":"GCA_001292935.1","annotationInfo":{"name":"Annotation submitted by Crop Protection, IHSM-UMA-CSIC","provider":"Crop Protection, IHSM-UMA-CSIC","releaseDate":"2015-09-09","stats":{"geneCounts":{"proteinCoding":2,"total":2}}},"assemblyInfo":{"assemblyLevel":"Complete Genome","assemblyName":"ViralMultiSegProj295302","assemblyStatus":"current","assemblyType":"haploid","pairedAssembly":{"accession":"GCF_001292935.1","annotationName":"Annotation submitted by NCBI RefSeq","status":"current"},"releaseDate":"2014-09-09","sequencingTech":"Sanger dideoxy sequencing","submitter":"Crop Protection, IHSM-UMA-CSIC"},"assemblyStats":{"contigL50":1,"contigN50":1767,"gcCount":"1740","gcPercent":52.0,"numberOfComponentSequences":2,"numberOfContigs":2,"numberOfScaffolds":2,"scaffoldL50":1,"scaffoldN50":1767,"totalNumberOfChromosomes":2,"totalSequenceLength":"3341","totalUngappedLength":"3341"},"currentAccession":"GCA_001292935.1","organism":{"infraspecificNames":{"isolate":"Vd-253"},"organismName":"Verticillium dahliae partitivirus 1","taxId":1310424},"pairedAccession":"GCF_001292935.1","sourceDatabase":"SOURCE_DATABASE_GENBANK"}
{"accession":"GCA_001448395.1","assemblyInfo":{"assemblyLevel":"Complete Genome","assemblyMethod":"Geneious v. v4.8","assemblyName":"ViralProj303938","assemblyStatus":"current","assemblyType":"haploid","pairedAssembly":{"accession":"GCF_001448395.1","annotationName":"Annotation submitted by NCBI RefSeq","status":"current"},"releaseDate":"2015-11-09","sequencingTech":"Sanger dideoxy sequencing","submitter":"Botany and Plant Pathology, Oregon State University"},"assemblyStats":{"contigL50":1,"contigN50":9850,"gcCount":"4078","gcPercent":41.5,"numberOfComponentSequences":1,"numberOfContigs":1,"numberOfScaffolds":1,"scaffoldL50":1,"scaffoldN50":9850,"totalNumberOfChromosomes":1,"totalSequenceLength":"9850","totalUngappedLength":"9850"},"currentAccession":"GCA_001448395.1","organism":{"infraspecificNames":{"isolate":"WA"},"organismName":"Vaccinivirus cadovaccinii","taxId":3052813},"pairedAccession":"GCF_001448395.1","sourceDatabase":"SOURCE_DATABASE_GENBANK","typeMaterial":{"typeDisplayText":"ICTV species exemplar","typeLabel":"TYPE_ICTV"}}
{"accession":"GCA_001461665.1","annotationInfo":{"name":"Annotation submitted by Department of Plant Pathology, Hunan Agricultural University","provider":"Department of Plant Pathology, Hunan Agricultural University","releaseDate":"2015-11-30","stats":{"geneCounts":{"proteinCoding":2,"total":2}}},"assemblyInfo":{"assemblyLevel":"Complete Genome","assemblyName":"ViralProj304920","assemblyStatus":"current","assemblyType":"haploid","pairedAssembly":{"accession":"GCF_001461665.1","annotationName":"Annotation submitted by NCBI RefSeq","status":"current"},"releaseDate":"2015-11-25","sequencingTech":"Sanger dideoxy sequencing","submitter":"Department of Plant Pathology, Hunan Agricultural University"},"assemblyStats":{"contigL50":1,"contigN50":5221,"gcCount":"3205","gcPercent":61.5,"numberOfComponentSequences":1,"numberOfContigs":1,"numberOfScaffolds":1,"scaffoldL50":1,"scaffoldN50":5221,"totalNumberOfChromosomes":1,"totalSequenceLength":"5221","totalUngappedLength":"5221"},"currentAccession":"GCA_001461665.1","organism":{"infraspecificNames":{"strain":"F10-338"},"organismName":"Ustilaginoidea virens RNA virus 5","taxId":1756615},"pairedAccession":"GCF_001461665.1","sourceDatabase":"SOURCE_DATABASE_GENBANK"}
{"accession":"GCA_001534595.1","annotationInfo":{"name":"Annotation submitted by Department of Biological Sciences, Inha University","provider":"Department of Biological Sciences, Inha University","releaseDate":"2015-04-05","stats":{"geneCounts":{"proteinCoding":52,"total":52}}},"assemblyInfo":{"assemblyLevel":"Complete Genome","assemblyName":"ViralProj308884","assemblyStatus":"current","assemblyType":"haploid","pairedAssembly":{"accession":"GCF_001534595.1","annotationName":"Annotation submitted by NCBI RefSeq","status":"current"},"releaseDate":"2015-03-31","submitter":"Department of Biological Sciences, Inha University"},"assemblyStats":{"contigL50":1,"contigN50":32894,"gcCount":"16765","gcPercent":51.0,"numberOfComponentSequences":1,"numberOfContigs":1,"numberOfScaffolds":1,"scaffoldL50":1,"scaffoldN50":32894,"totalNumberOfChromosomes":1,"totalSequenceLength":"32894","totalUngappedLength":"32894"},"currentAccession":"GCA_001534595.1","organism":{"organismName":"Verrucomicrobia phage P8625","taxId":1636271},"pairedAccession":"GCF_001534595.1","sourceDatabase":"SOURCE_DATABASE_GENBANK"}
{"accession":"GCA_001550745.1","annotationInfo":{"name":"Annotation submitted by Broad Institute of MIT and Harvard","provider":"Broad Institute of MIT and Harvard","releaseDate":"2013-06-11","stats":{"geneCounts":{"nonCoding":2,"proteinCoding":251,"total":253}}},"assemblyInfo":{"assemblyLevel":"Complete Genome","assemblyName":"ViralProj310950","assemblyStatus":"current","assemblyType":"haploid","bioprojectAccession":"PRJNA53547","bioprojectLineage":[{"bioprojects":[{"accession":"PRJNA53547","title":"Vibrio phage eugene 12A10 Genome sequencing"}]}],"pairedAssembly":{"accession":"GCF_001550745.1","annotationName":"Annotation submitted by NCBI RefSeq","status":"current"},"releaseDate":"2013-06-06","submitter":"Broad Institute of MIT and Harvard"},"assemblyStats":{"contigL50":1,"contigN50":138234,"gcCount":"52465","gcPercent":38.0,"numberOfComponentSequences":1,"numberOfContigs":1,"numberOfScaffolds":1,"scaffoldL50":1,"scaffoldN50":138234,"totalNumberOfChromosomes":1,"totalSequenceLength":"138234","totalUngappedLength":"138234"},"currentAccession":"GCA_001550745.1","organism":{"infraspecificNames":{"strain":"eugene 12A10"},"organismName":"Vibrio phage eugene 12A10","taxId":573172},"pairedAccession":"GCF_001550745.1","sourceDatabase":"SOURCE_DATABASE_GENBANK"}
{"accession":"GCA_001564385.1","annotationInfo":{"name":"Annotation submitted by J. Craig Venter Institute","provider":"J. Craig Venter Institute","releaseDate":"2016-06-20","stats":{"geneCounts":{"proteinCoding":77,"pseudogene":1,"total":78}}},"assemblyInfo":{"assemblyLevel":"Chromosome","assemblyMethod":"CLC Genomics workbench v. 8.5","assemblyName":"ViralProj312195","assemblyStatus":"current","assemblyType":"haploid","atypical":{"isAtypical":true,"warnings":["partial"]},"bioprojectAccession":"PRJNA295864","bioprojectLineage":[{"bioprojects":[{"accession":"PRJNA295864","title":"Genome Sequencing of a novel Bat Gammaherpesvirus"}]}],"genomeNotes":["partial"],"pairedAssembly":{"accession":"GCF_001564385.1","annotationName":"Annotation submitted by NCBI RefSeq","status":"current"},"releaseDate":"2016-01-25","sequencingTech":"Illumina HiSeq; Illumina MiSeq","submitter":"J. Craig Venter Institute"},"assemblyStats":{"contigL50":1,"contigN50":129563,"gcCount":"46880","gcPercent":36.0,"genomeCoverage":"651.2x","numberOfComponentSequences":1,"numberOfContigs":1,"numberOfScaffolds":1,"scaffoldL50":1,"scaffoldN50":129563,"totalNumberOfChromosomes":1,"totalSequenceLength":"129563","totalUngappedLength":"129563"},"currentAccession":"GCA_001564385.1","organism":{"infraspecificNames":{"strain":"My-HV8/Myotis velifer incautus/USA/FCGHV/2011"},"organismName":"Vespertilionid gammaherpesvirus 1","taxId":2560830},"pairedAccession":"GCF_001564385.1","sourceDatabase":"SOURCE_DATABASE_GENBANK","typeMaterial":{"typeDisplayText":"ICTV species exemplar","typeLabel":"TYPE_ICTV"}}
{"accession":"GCA_001698295.1","annotationInfo":{"name":"Annotation submitted by Federal Resaerch Institute for Animal Health, Friedrich-Loeffler-Institute, Institue of Diagnostic Virology, Suedufer 10, Greifswald - Insel Riems 17493, GERMANY","provider":"Federal Resaerch Institute for Animal Health, Friedrich-Loeffler-Institute, Institue of Diagnostic Virology, Suedufer 10, Greifswald - Insel Riems 17493, GERMANY","releaseDate":"2016-11-03","stats":{"geneCounts":{"proteinCoding":6,"total":6}}},"assemblyInfo":{"assemblyLevel":"Complete Genome","assemblyName":"ViralProj336046","assemblyStatus":"current","assemblyType":"haploid","pairedAssembly":{"accession":"GCF_001698295.1","annotationName":"Annotation submitted by NCBI RefSeq","status":"current"},"releaseDate":"2015-07-10","submitter":"Federal Resaerch Institute for Animal Health, Friedrich-Loeffler-Institute, Institue of Diagnostic Virology, Suedufer 10, Greifswald - Insel Riems 17493, GERMANY"},"assemblyStats":{"contigL50":1,"contigN50":8798,"gcCount":"3769","gcPercent":43.0,"numberOfComponentSequences":1,"numberOfContigs":1,"numberOfScaffolds":1,"scaffoldL50":1,"scaffoldN50":8798,"totalNumberOfChromosomes":1,"totalSequenceLength":"8798","totalUngappedLength":"8798"},"currentAccession":"GCA_001698295.1","organism":{"infraspecificNames":{"isolate":"squirrel brain"},"organismName":"Variegated squirrel bornavirus 1","taxId":1885248},"pairedAccession":"GCF_001698295.1","sourceDatabase":"SOURCE_DATABASE_GENBANK","typeMaterial":{"typeDisplayText":"ICTV species exemplar","typeLabel":"TYPE_ICTV"}}
{"accession":"GCA_001907745.1","annotationInfo":{"name":"Annotation submitted by Proteccion Vegetal, Instituto de Hortofruticultura Subtropical y Mediterranea 'La Mayora' (IHSM-UMA-CSIC)","provider":"Proteccion Vegetal, Instituto de Hortofruticultura Subtropical y Mediterranea 'La Mayora' (IHSM-UMA-CSIC)","releaseDate":"2016-12-12","stats":{"geneCounts":{"proteinCoding":6,"total":6}}},"assemblyInfo":{"assemblyLevel":"Complete Genome","assemblyName":"ViralProj357630","assemblyStatus":"current","assemblyType":"haploid","pairedAssembly":{"accession":"GCF_001907745.1","annotationName":"Annotation submitted by NCBI RefSeq","status":"current"},"releaseDate":"2016-12-07","sequencingTech":"Sanger dideoxy sequencing","submitter":"Proteccion Vegetal, Instituto de Hortofruticultura Subtropical y Mediterranea 'La Mayora' (IHSM-UMA-CSIC)"},"assemblyStats":{"contigL50":1,"contigN50":2791,"gcCount":"1206","gcPercent":43.0,"numberOfComponentSequences":1,"numberOfContigs":1,"numberOfScaffolds":1,"scaffoldL50":1,"scaffoldN50":2791,"totalNumberOfChromosomes":1,"totalSequenceLength":"2791","totalUngappedLength":"2791"},"currentAccession":"GCA_001907745.1","organism":{"infraspecificNames":{"isolate":"UG7"},"organismName":"Vernonia crinkle virus","taxId":1925153},"pairedAccession":"GCF_001907745.1","sourceDatabase":"SOURCE_DATABASE_GENBANK","typeMaterial":{"typeDisplayText":"ICTV species exemplar","typeLabel":"TYPE_ICTV"}}
{"accession":"GCA_001907845.1","annotationInfo":{"name":"Annotation submitted by Proteccion Vegetal, Instituto de Hortofruticultura Subtropical y Mediterranea 'La Mayora' (IHSM-UMA-CSIC)","provider":"Proteccion Vegetal, Instituto de Hortofruticultura Subtropical y Mediterranea 'La Mayora' (IHSM-UMA-CSIC)","releaseDate":"2016-12-12","stats":{"geneCounts":{"proteinCoding":1,"total":1}}},"assemblyInfo":{"assemblyLevel":"Complete Genome","assemblyName":"ViralProj357838","assemblyStatus":"current","assemblyType":"haploid","pairedAssembly":{"accession":"GCF_001907845.1","annotationName":"Annotation submitted by NCBI RefSeq","status":"current"},"releaseDate":"2016-12-07","sequencingTech":"Sanger dideoxy sequencing","submitter":"Proteccion Vegetal, Instituto de Hortofruticultura Subtropical y Mediterranea 'La Mayora' (IHSM-UMA-CSIC)"},"assemblyStats":{"contigL50":1,"contigN50":1365,"gcCount":"533","gcPercent":39.0,"numberOfComponentSequences":1,"numberOfContigs":1,"numberOfScaffolds":1,"scaffoldL50":1,"scaffoldN50":1365,"totalNumberOfChromosomes":1,"totalSequenceLength":"1365","totalUngappedLength":"1365"},"currentAccession":"GCA_001907845.1","organism":{"infraspecificNames":{"isolate":"UG7"},"organismName":"Vernonia crinkle betasatellite","taxId":1925152},"pairedAccession":"GCF_001907845.1","sourceDatabase":"SOURCE_DATABASE_GENBANK","typeMaterial":{"typeDisplayText":"ICTV species exemplar","typeLabel":"TYPE_ICTV"}}
{"accession":"GCA_002008595.1","assemblyInfo":{"assemblyLevel":"Complete Genome","assemblyMethod":"Newbler v. 3.0; Geneious v. 9.1","assemblyName":"ViralMultiSegProj376921","assemblyStatus":"current","assemblyType":"haploid","pairedAssembly":{"accession":"GCF_002008595.1","annotationName":"Annotation submitted by NCBI RefSeq","status":"current"},"releaseDate":"2016-12-08","sequencingTech":"454","submitter":"Center for Technological Innovation, Evandro Chagas Institute"},"assemblyStats":{"contigL50":1,"contigN50":6504,"gcCount":"5343","gcPercent":41.5,"numberOfComponentSequences":3,"numberOfContigs":3,"numberOfScaffolds":3,"scaffoldL50":1,"scaffoldN50":6504,"totalNumberOfChromosomes":3,"totalSequenceLength":"12896","totalUngappedLength":"12896"},"currentAccession":"GCA_002008595.1","organism":{"infraspecificNames":{"strain":"BeAn100049"},"organismName":"Urucuri virus","taxId":1926502},"pairedAccession":"GCF_002008595.1","sourceDatabase":"SOURCE_DATABASE_GENBANK","typeMaterial":{"typeDisplayText":"ICTV species exemplar","typeLabel":"TYPE_ICTV"}}
{"accession":"GCA_002008775.1","assemblyInfo":{"assemblyLevel":"Complete Genome","assemblyMethod":"Newbler v. 3.0; Geneious v. 9.1","assemblyName":"ViralMultiSegProj376930","assemblyStatus":"current","assemblyType":"haploid","pairedAssembly":{"accession":"GCF_002008775.1","annotationName":"Annotation submitted by NCBI RefSeq","status":"current"},"releaseDate":"2016-12-08","sequencingTech":"454","submitter":"Center for Technological Innovation, Evandro Chagas Institute"},"assemblyStats":{"contigL50":1,"contigN50":6405,"gcCount":"4943","gcPercent":40.0,"numberOfComponentSequences":3,"numberOfContigs":3,"numberOfScaffolds":3,"scaffoldL50":1,"scaffoldN50":6405,"totalNumberOfChromosomes":3,"totalSequenceLength":"12404","totalUngappedLength":"12404"},"currentAccession":"GCA_002008775.1","organism":{"infraspecificNames":{"strain":"BeAr479776"},"organismName":"Uriurana virus","taxId":1055750},"pairedAccession":"GCF_002008775.1","sourceDatabase":"SOURCE_DATABASE_GENBANK","typeMaterial":{"typeDisplayText":"ICTV species exemplar","typeLabel":"TYPE_ICTV"}}
{"accession":"GCA_002145705.1","assemblyInfo":{"assemblyLevel":"Complete Genome","assemblyName":"ViralProj386295","assemblyStatus":"current","assemblyType":"haploid","pairedAssembly":{"accession":"GCF_002145705.1","annotationName":"Annotation submitted by NCBI RefSeq","status":"current"},"releaseDate":"2015-03-05","submitter":"CSIRO"},"assemblyStats":{"contigL50":1,"contigN50":11181,"gcCount":"4593","gcPercent":41.0,"numberOfComponentSequences":1,"numberOfContigs":1,"numberOfScaffolds":1,"scaffoldL50":1,"scaffoldN50":11181,"totalNumberOfChromosomes":1,"totalSequenceLength":"11181","totalUngappedLength":"11181"},"currentAccession":"GCA_002145705.1","organism":{"infraspecificNames":{"strain":"CoAr191048"},"organismName":"Vesiculovirus morreton","taxId":1972565},"pairedAccession":"GCF_002145705.1","sourceDatabase":"SOURCE_DATABASE_GENBANK","typeMaterial":{"typeDisplayText":"ICTV species exemplar","typeLabel":"TYPE_ICTV"}}
{"accession":"GCA_002153825.1","annotationInfo":{"name":"Annotation submitted by Friedrich-Loeffler-Institute, Federal Research Institute for Animal Health, Institute of Diagnostic Virology, Suedufer 10, Greifswald - Insel Riems, Mecklenburg - Western Pomerania, 17493, Germany","provider":"Friedrich-Loeffler-Institute, Federal Research Institute for Animal Health, Institute of Diagnostic Virology, Suedufer 10, Greifswald - Insel Riems, Mecklenburg - Western Pomerania, 17493, Germany","releaseDate":"2018-06-15","stats":{"geneCounts":{"proteinCoding":6,"total":6}}},"assemblyInfo":{"assemblyLevel":"Complete Genome","assemblyName":"ViralProj353928","assemblyStatus":"current","assemblyType":"haploid","bioprojectAccession":"PRJEB14065","bioprojectLineage":[{"bioprojects":[{"accession":"PRJEB14065","title":"Zoonotic variegated squirrel 1 bornavirus in different squirrel species in Germany and the Netherlands"}]}],"biosample":{"accession":"SAMEA3991704","attributes":[{"name":"ENA first public","value":"2016-09-29"},{"name":"ENA last update","value":"2016-11-23"},{"name":"ENA-CHECKLIST","value":"ERC000033"},{"name":"External Id","value":"SAMEA3991704"},{"name":"INSDC center alias","value":"Friedrich-Loeffler-Institute"},{"name":"INSDC center name","value":"Friedrich-Loeffler-Institute"},{"name":"INSDC first public","value":"2016-09-29T17:01:46Z"},{"name":"INSDC last update","value":"2016-11-23T13:33:47Z"},{"name":"INSDC status","value":"public"},{"name":"Submitter Id","value":"lib01370"},{"name":"collecting institution","value":"Friedrich-Loeffler-Institut, Greifswald, Germany"},{"name":"collection_date","value":"2015"},{"name":"collector name","value":"Bernd Hoffmann"},{"name":"geo_loc_name","value":"Germany"},{"name":"host_common_name","value":"Prevost's squirrel"},{"name":"host_health_state","value":"not collected"},{"name":"host","value":"Callosciurus prevostii"},{"name":"host_sex","value":"not collected"},{"name":"host_subject_id","value":"BH_122-15-1"},{"name":"isolate","value":"BH_122-15-1"},{"name":"samp_capt_status","value":"active surveillance not initiated by an outbreak"},{"name":"sample_name","value":"lib01370"},{"name":"virus identifier","value":"BH_122-15-1"}],"description":{"comment":"Zoonotic variegated squirrel 1 bornavirus in different squirrel species in Germany and the Netherlands","organism":{"organismName":"Variegated squirrel bornavirus 1","taxId":1885248},"title":"Zoonotic variegated squirrel 1 bornavirus in different squirrel species in Germany and the Netherlands"},"lastUpdated":"2021-08-21T11:25:15.000","models":["Generic"],"owner":{"name":"EBI"},"package":"Generic.1.0","publicationDate":"2016-09-29T00:00:00.000","sampleIds":[{"db":"SRA","value":"ERS1162814"}],"status":{"status":"live","when":"2016-10-01T11:07:18.950"},"submissionDate":"2016-09-30T11:07:21.496"},"pairedAssembly":{"accession":"GCF_002153825.1","annotationName":"Annotation submitted by NCBI RefSeq","status":"suppressed"},"releaseDate":"2016-09-30","submitter":"Friedrich-Loeffler-Institute, Federal Research Institute for Animal Health, Institute of Diagnostic Virology, Suedufer 10, Greifswald - Insel Riems, Mecklenburg - Western Pomerania, 17493, Germany"},"assemblyStats":{"contigL50":1,"contigN50":8786,"gcCount":"3766","gcPercent":43.0,"numberOfComponentSequences":1,"numberOfContigs":1,"numberOfScaffolds":1,"scaffoldL50":1,"scaffoldN50":8786,"totalNumberOfChromosomes":1,"totalSequenceLength":"8786","totalUngappedLength":"8786"},"currentAccession":"GCA_002153825.1","organism":{"infraspecificNames":{"isolate":"BH_122-15-1"},"organismName":"Variegated squirrel bornavirus 1","taxId":1885248},"pairedAccession":"GCF_002153825.1","sourceDatabase":"SOURCE_DATABASE_GENBANK"}
{"accession":"GCA_002157455.1","annotationInfo":{"name":"Annotation submitted by Department of Cell Biology, University of Brasilia","provider":"Department of Cell Biology, University of Brasilia","releaseDate":"2017-04-19","stats":{"geneCounts":{"proteinCoding":74,"total":74}}},"assemblyInfo":{"assemblyLevel":"Complete Genome","assemblyMethod":"Geneious v. R7","assemblyName":"ViralProj320122","assemblyStatus":"current","assemblyType":"haploid","pairedAssembly":{"accession":"GCF_002157455.1","annotationName":"Annotation submitted by NCBI RefSeq","status":"current"},"releaseDate":"2017-04-19","sequencingTech":"454","submitter":"Department of Cell Biology, University of Brasilia"},"assemblyStats":{"contigL50":1,"contigN50":105555,"gcCount":"36668","gcPercent":34.5,"numberOfComponentSequences":1,"numberOfContigs":1,"numberOfScaffolds":1,"scaffoldL50":1,"scaffoldN50":105555,"totalNumberOfChromosomes":1,"totalSequenceLength":"105555","totalUngappedLength":"105555"},"currentAccession":"GCA_002157455.1","organism":{"infraspecificNames":{"isolate":"Southern Brazil"},"organismName":"Urbanus proteus nucleopolyhedrovirus","taxId":1675866},"pairedAccession":"GCF_002157455.1","sourceDatabase":"SOURCE_DATABASE_GENBANK","typeMaterial":{"typeDisplayText":"ICTV species exemplar","typeLabel":"TYPE_ICTV"}}
{"accession":"GCA_002219605.1","assemblyInfo":{"assemblyLevel":"Complete Genome","assemblyMethod":"CLC Genomics Workbench v. 4.8","assemblyName":"ViralProj394304","assemblyStatus":"current","assemblyType":"haploid","pairedAssembly":{"accession":"GCF_002219605.1","annotationName":"Annotation submitted by NCBI RefSeq","status":"current"},"releaseDate":"2017-07-06","sequencingTech":"Sanger dideoxy sequencing; 454","submitter":"Bios, CIRAD"},"assemblyStats":{"contigL50":1,"contigN50":7462,"gcCount":"3324","gcPercent":44.5,"numberOfComponentSequences":1,"numberOfContigs":1,"numberOfScaffolds":1,"scaffoldL50":1,"scaffoldN50":7462,"totalNumberOfChromosomes":1,"totalSequenceLength":"7462","totalUngappedLength":"7462"},"currentAccession":"GCA_002219605.1","organism":{"infraspecificNames":{"isolate":"CRV2148ALL"},"organismName":"Vanilla latent virus","taxId":2016426},"pairedAccession":"GCF_002219605.1","sourceDatabase":"SOURCE_DATABASE_GENBANK","typeMaterial":{"typeDisplayText":"ICTV species exemplar","typeLabel":"TYPE_ICTV"}}
{"accession":"GCA_002219785.1","assemblyInfo":{"assemblyLevel":"Complete Genome","assemblyMethod":"CLC Genomics Workbench v. 4.8","assemblyName":"ViralProj394303","assemblyStatus":"current","assemblyType":"haploid","pairedAssembly":{"accession":"GCF_002219785.1","annotationName":"Annotation submitted by NCBI RefSeq","status":"current"},"releaseDate":"2017-07-06","sequencingTech":"Sanger dideoxy sequencing; 454","submitter":"Bios, CIRAD"},"assemblyStats":{"contigL50":1,"contigN50":6295,"gcCount":"3207","gcPercent":51.0,"numberOfComponentSequences":1,"numberOfContigs":1,"numberOfScaffolds":1,"scaffoldL50":1,"scaffoldN50":6295,"totalNumberOfChromosomes":1,"totalSequenceLength":"6295","totalUngappedLength":"6295"},"currentAccession":"GCA_002219785.1","organism":{"infraspecificNames":{"isolate":"CRV2148POT"},"organismName":"Vanilla virus X","taxId":2016427},"pairedAccession":"GCF_002219785.1","sourceDatabase":"SOURCE_DATABASE_GENBANK","typeMaterial":{"typeDisplayText":"ICTV species exemplar","typeLabel":"TYPE_ICTV"}}
{"accession":"GCA_002599725.1","annotationInfo":{"name":"Annotation submitted by SCIENCE - Marine Biology Section, University of Copenhagen","provider":"SCIENCE - Marine Biology Section, University of Copenhagen","releaseDate":"2018-07-16","stats":{"geneCounts":{"nonCoding":1,"proteinCoding":75,"total":76}}},"assemblyInfo":{"assemblyLevel":"Complete Genome","assemblyName":"ASM259972v1","assemblyStatus":"current","assemblyType":"haploid","releaseDate":"2017-06-12","submitter":"SCIENCE - Marine Biology Section, University of Copenhagen"},"assemblyStats":{"contigL50":1,"contigN50":46149,"gcCount":"19907","gcPercent":43.0,"numberOfComponentSequences":1,"numberOfContigs":1,"numberOfScaffolds":1,"scaffoldL50":1,"scaffoldN50":46149,"totalNumberOfChromosomes":1,"totalSequenceLength":"46149","totalUngappedLength":"46149"},"currentAccession":"GCA_002599725.1","organism":{"organismName":"Vibrio phage H2 PGK-2017","taxId":2268914},"sourceDatabase":"SOURCE_DATABASE_GENBANK"}
{"accession":"GCA_002599745.1","annotationInfo":{"name":"Annotation submitted by Infection and Immunity, School of Veterinary Medicine and Science","provider":"Infection and Immunity, School of Veterinary Medicine and Science","releaseDate":"2014-12-05","stats":{"geneCounts":{"proteinCoding":48,"total":48}}},"assemblyInfo":{"assemblyLevel":"Complete Genome","assemblyMethod":"SPAdes v. 3.1.0","assemblyName":"ASM259974v1","assemblyStatus":"current","assemblyType":"haploid","releaseDate":"2014-12-04","sequencingTech":"Illumina","submitter":"Infection and Immunity, School of Veterinary Medicine and Science"},"assemblyStats":{"contigL50":1,"contigN50":39542,"gcCount":"19991","gcPercent":50.5,"numberOfComponentSequences":1,"numberOfContigs":1,"numberOfScaffolds":1,"scaffoldL50":1,"scaffoldN50":39542,"totalNumberOfChromosomes":1,"totalSequenceLength":"39542","totalUngappedLength":"39542"},"currentAccession":"GCA_002599745.1","organism":{"organismName":"Vibrio phage CJY","taxId":1558463},"sourceDatabase":"SOURCE_DATABASE_GENBANK"}
{"accession":"GCA_002599765.1","annotationInfo":{"name":"Annotation submitted by Infection and Immunity, School of Veterinary Medicine and Science","provider":"Infection and Immunity, School of Veterinary Medicine and Science","releaseDate":"2014-12-05","stats":{"geneCounts":{"proteinCoding":48,"total":48}}},"assemblyInfo":{"assemblyLevel":"Complete Genome","assemblyMethod":"SPAdes v. 3.1.0","assemblyName":"ASM259976v1","assemblyStatus":"current","assemblyType":"haploid","releaseDate":"2014-12-04","sequencingTech":"Illumina","submitter":"Infection and Immunity, School of Veterinary Medicine and Science"},"assemblyStats":{"contigL50":1,"contigN50":39530,"gcCount":"19980","gcPercent":50.5,"numberOfComponentSequences":1,"numberOfContigs":1,"numberOfScaffolds":1,"scaffoldL50":1,"scaffoldN50":39530,"totalNumberOfChromosomes":1,"totalSequenceLength":"39530","totalUngappedLength":"39530"},"currentAccession":"GCA_002599765.1","organism":{"organismName":"Vibrio phage H1","taxId":1558464},"sourceDatabase":"SOURCE_DATABASE_GENBANK"}
{"accession":"GCA_002599785.1","annotationInfo":{"name":"Annotation submitted by Infection and Immunity, School of Veterinary Medicine and Science","provider":"Infection and Immunity, School of Veterinary Medicine and Science","releaseDate":"2014-12-05","stats":{"geneCounts":{"proteinCoding":48,"total":48}}},"assemblyInfo":{"assemblyLevel":"Complete Genome","assemblyMethod":"SPAdes v. 3.1.0","assemblyName":"ASM259978v1","assemblyStatus":"current","assemblyType":"haploid","releaseDate":"2014-12-04","sequencingTech":"Illumina","submitter":"Infection and Immunity, School of Veterinary Medicine and Science"},"assemblyStats":{"contigL50":1,"contigN50":39530,"gcCount":"19982","gcPercent":50.5,"numberOfComponentSequences":1,"numberOfContigs":1,"numberOfScaffolds":1,"scaffoldL50":1,"scaffoldN50":39530,"totalNumberOfChromosomes":1,"totalSequenceLength":"39530","totalUngappedLength":"39530"},"currentAccession":"GCA_002599785.1","organism":{"organismName":"Vibrio phage H2 SGB-2014","taxId":2268915},"sourceDatabase":"SOURCE_DATABASE_GENBANK"}
{"accession":"GCA_002599805.1","annotationInfo":{"name":"Annotation submitted by Infection and Immunity, School of Veterinary Medicine and Science","provider":"Infection and Immunity, School of Veterinary Medicine and Science","releaseDate":"2014-12-05","stats":{"geneCounts":{"proteinCoding":48,"total":48}}},"assemblyInfo":{"assemblyLevel":"Complete Genome","assemblyMethod":"SPAdes v. 3.1.0","assemblyName":"ASM259980v1","assemblyStatus":"current","assemblyType":"haploid","releaseDate":"2014-12-04","sequencingTech":"Illumina","submitter":"Infection and Immunity, School of Veterinary Medicine and Science"},"assemblyStats":{"contigL50":1,"contigN50":39530,"gcCount":"19978","gcPercent":50.5,"numberOfComponentSequences":1,"numberOfContigs":1,"numberOfScaffolds":1,"scaffoldL50":1,"scaffoldN50":39530,"totalNumberOfChromosomes":1,"totalSequenceLength":"39530","totalUngappedLength":"39530"},"currentAccession":"GCA_002599805.1","organism":{"organismName":"Vibrio phage H3","taxId":1558466},"sourceDatabase":"SOURCE_DATABASE_GENBANK"}
{"accession":"GCA_002601345.1","annotationInfo":{"name":"Annotation submitted by Infection and Immunity, School of Veterinary Medicine and Science","provider":"Infection and Immunity, School of Veterinary Medicine and Science","releaseDate":"2014-12-26","stats":{"geneCounts":{"proteinCoding":71,"total":71}}},"assemblyInfo":{"assemblyLevel":"Complete Genome","assemblyMethod":"SPAdes v. 3.1.0","assemblyName":"ASM260134v1","assemblyStatus":"current","assemblyType":"haploid","releaseDate":"2014-09-30","sequencingTech":"Illumina","submitter":"Infection and Immunity, School of Veterinary Medicine and Science"},"assemblyStats":{"contigL50":1,"contigN50":44395,"gcCount":"20151","gcPercent":45.5,"numberOfComponentSequences":1,"numberOfContigs":1,"numberOfScaffolds":1,"scaffoldL50":1,"scaffoldN50":44395,"totalNumberOfChromosomes":1,"totalSequenceLength":"44395","totalUngappedLength":"44395"},"currentAccession":"GCA_002601345.1","organism":{"organismName":"Vibrio phage 24","taxId":1500712},"sourceDatabase":"SOURCE_DATABASE_GENBANK"}
{"accession":"GCA_002602145.1","assemblyInfo":{"assemblyLevel":"Complete Genome","assemblyMethod":"Roche454 v. Oct-2011","assemblyName":"ASM260214v1","assemblyStatus":"current","assemblyType":"haploid","pairedAssembly":{"accession":"GCF_002602145.1","annotationName":"Annotation submitted by NCBI RefSeq","status":"current"},"releaseDate":"2013-12-18","sequencingTech":"454","submitter":"Marine Biotechnology & Resources, National Sun Yat-sen University"},"assemblyStats":{"contigL50":1,"contigN50":42542,"gcCount":"18493","gcPercent":43.5,"numberOfComponentSequences":1,"numberOfContigs":1,"numberOfScaffolds":1,"scaffoldL50":1,"scaffoldN50":42542,"totalNumberOfChromosomes":1,"totalSequenceLength":"42542","totalUngappedLength":"42542"},"currentAccession":"GCA_002602145.1","organism":{"infraspecificNames":{"isolate":"AS51"},"organismName":"Vibrio phage AS51","taxId":1434127},"pairedAccession":"GCF_002602145.1","sourceDatabase":"SOURCE_DATABASE_GENBANK","typeMaterial":{"typeDisplayText":"ICTV species exemplar","typeLabel":"TYPE_ICTV"}}
{"accession":"GCA_002606925.1","assemblyInfo":{"assemblyLevel":"Complete Genome","assemblyMethod":"SPAdes v. 3.5.0","assemblyName":"ASM260692v1","assemblyStatus":"current","assemblyType":"haploid","releaseDate":"2015-08-04","sequencingTech":"Illumina","submitter":"College of Marine Life, Ocean University of China"},"assemblyStats":{"contigL50":1,"contigN50":50364,"gcCount":"21976","gcPercent":43.5,"numberOfComponentSequences":1,"numberOfContigs":1,"numberOfScaffolds":1,"scaffoldL50":1,"scaffoldN50":50364,"totalNumberOfChromosomes":1,"totalSequenceLength":"50364","totalUngappedLength":"50364"},"currentAccession":"GCA_002606925.1","organism":{"organismName":"Vibrio phage H188","taxId":1673892},"sourceDatabase":"SOURCE_DATABASE_GENBANK"}
{"accession":"GCA_002608965.1","assemblyInfo":{"assemblyLevel":"Complete Genome","assemblyMethod":"SOAPdenovo v. 2.04","assemblyName":"ASM260896v1","assemblyStatus":"current","assemblyType":"haploid","releaseDate":"2016-02-05","sequencingTech":"Illumina","submitter":"State Key Laboratory of Infectious Disease Prevention and Control, National Institute for Communicable Disease Control and Prevention, Chinese Center for Disease Control and Prevention"},"assemblyStats":{"contigL50":1,"contigN50":33133,"gcCount":"16209","gcPercent":49.0,"numberOfComponentSequences":1,"numberOfContigs":1,"numberOfScaffolds":1,"scaffoldL50":1,"scaffoldN50":33133,"totalNumberOfChromosomes":1,"totalSequenceLength":"33133","totalUngappedLength":"33133"},"currentAccession":"GCA_002608965.1","organism":{"organismName":"Vibrio phage 919TP","taxId":1777046},"sourceDatabase":"SOURCE_DATABASE_GENBANK"}
{"accession":"GCA_002611765.1","assemblyInfo":{"assemblyLevel":"Complete Genome","assemblyMethod":"Geneious v. 9","assemblyName":"ASM261176v1","assemblyStatus":"current","assemblyType":"haploid","releaseDate":"2016-09-16","sequencingTech":"Illumina","submitter":"Marine Biological Section, University of Copenhagen"},"assemblyStats":{"contigL50":1,"contigN50":40823,"gcCount":"17011","gcPercent":41.5,"numberOfComponentSequences":1,"numberOfContigs":1,"numberOfScaffolds":1,"scaffoldL50":1,"scaffoldN50":40823,"totalNumberOfChromosomes":1,"totalSequenceLength":"40823","totalUngappedLength":"40823"},"currentAccession":"GCA_002611765.1","organism":{"organismName":"Vibrio phage 2E1","taxId":1873904},"sourceDatabase":"SOURCE_DATABASE_GENBANK"}
{"accession":"GCA_002611905.1","assemblyInfo":{"assemblyLevel":"Complete Genome","assemblyName":"ASM261190v1","assemblyStatus":"current","assemblyType":"haploid","releaseDate":"2011-06-07","submitter":"Centex Shrimp, Faculty of Science, Mahidol University"},"assemblyStats":{"contigL50":1,"contigN50":81509,"gcCount":"38207","gcPercent":47.0,"numberOfComponentSequences":1,"numberOfContigs":1,"numberOfScaffolds":1,"scaffoldL50":1,"scaffoldN50":81509,"totalNumberOfChromosomes":1,"totalSequenceLength":"81509","totalUngappedLength":"81509"},"currentAccession":"GCA_002611905.1","organism":{"organismName":"Vibrio phage 1","taxId":187944},"sourceDatabase":"SOURCE_DATABASE_GENBANK"}
{"accession":"GCA_002613745.1","annotationInfo":{"name":"Annotation submitted by SCIENCE - Marine Biology Section, University of Copenhagen","provider":"SCIENCE - Marine Biology Section, University of Copenhagen","releaseDate":"2017-06-12","stats":{"geneCounts":{"nonCoding":1,"proteinCoding":90,"total":91}}},"assemblyInfo":{"assemblyLevel":"Complete Genome","assemblyMethod":"Geneious v. 9","assemblyName":"ASM261374v1","assemblyStatus":"current","assemblyType":"haploid","releaseDate":"2017-06-12","sequencingTech":"Illumina","submitter":"SCIENCE - Marine Biology Section, University of Copenhagen"},"assemblyStats":{"contigL50":1,"contigN50":53226,"gcCount":"22899","gcPercent":43.0,"numberOfComponentSequences":1,"numberOfContigs":1,"numberOfScaffolds":1,"scaffoldL50":1,"scaffoldN50":53226,"totalNumberOfChromosomes":1,"totalSequenceLength":"53226","totalUngappedLength":"53226"},"currentAccession":"GCA_002613745.1","organism":{"organismName":"Vibrio phage Cla","taxId":1897745},"sourceDatabase":"SOURCE_DATABASE_GENBANK"}
{"accession":"GCA_002613765.1","annotationInfo":{"name":"Annotation submitted by SCIENCE - Marine Biology Section, University of Copenhagen","provider":"SCIENCE - Marine Biology Section, University of Copenhagen","releaseDate":"2017-06-12","stats":{"geneCounts":{"nonCoding":1,"proteinCoding":90,"total":91}}},"assemblyInfo":{"assemblyLevel":"Complete Genome","assemblyMethod":"Geneious v. 9","assemblyName":"ASM261376v1","assemblyStatus":"current","assemblyType":"haploid","releaseDate":"2017-06-12","sequencingTech":"Illumina","submitter":"SCIENCE - Marine Biology Section, University of Copenhagen"},"assemblyStats":{"contigL50":1,"contigN50":53226,"gcCount":"22899","gcPercent":43.0,"numberOfComponentSequences":1,"numberOfContigs":1,"numberOfScaffolds":1,"scaffoldL50":1,"scaffoldN50":53226,"totalNumberOfChromosomes":1,"totalSequenceLength":"53226","totalUngappedLength":"53226"},"currentAccession":"GCA_002613765.1","organism":{"organismName":"Vibrio phage Her","taxId":1897746},"sourceDatabase":"SOURCE_DATABASE_GENBANK"}
{"accession":"GCA_002620185.1","annotationInfo":{"name":"Annotation submitted by SCIENCE - Marine Biology Section, University of Copenhagen","provider":"SCIENCE - Marine Biology Section, University of Copenhagen","releaseDate":"2017-06-12","stats":{"geneCounts":{"nonCoding":1,"proteinCoding":90,"total":91}}},"assemblyInfo":{"assemblyLevel":"Complete Genome","assemblyName":"ASM262018v1","assemblyStatus":"current","assemblyType":"haploid","releaseDate":"2017-06-12","submitter":"SCIENCE - Marine Biology Section, University of Copenhagen"},"assemblyStats":{"contigL50":1,"contigN50":53224,"gcCount":"22898","gcPercent":43.0,"numberOfComponentSequences":1,"numberOfContigs":1,"numberOfScaffolds":1,"scaffoldL50":1,"scaffoldN50":53224,"totalNumberOfChromosomes":1,"totalSequenceLength":"53224","totalUngappedLength":"53224"},"currentAccession":"GCA_002620185.1","organism":{"organismName":"Vibrio phage H20","taxId":1965457},"sourceDatabase":"SOURCE_DATABASE_GENBANK"}
{"accession":"GCA_002620205.1","annotationInfo":{"name":"Annotation submitted by SCIENCE - Marine Biology Section, University of Copenhagen","provider":"SCIENCE - Marine Biology Section, University of Copenhagen","releaseDate":"2017-06-12","stats":{"geneCounts":{"nonCoding":1,"proteinCoding":75,"total":76}}},"assemblyInfo":{"assemblyLevel":"Complete Genome","assemblyName":"ASM262020v1","assemblyStatus":"current","assemblyType":"haploid","releaseDate":"2017-06-12","submitter":"SCIENCE - Marine Biology Section, University of Copenhagen"},"assemblyStats":{"contigL50":1,"contigN50":46157,"gcCount":"19910","gcPercent":43.0,"numberOfComponentSequences":1,"numberOfContigs":1,"numberOfScaffolds":1,"scaffoldL50":1,"scaffoldN50":46157,"totalNumberOfChromosomes":1,"totalSequenceLength":"46157","totalUngappedLength":"46157"},"currentAccession":"GCA_002620205.1","organism":{"organismName":"Vibrio phage H8","taxId":1965458},"sourceDatabase":"SOURCE_DATABASE_GENBANK"}
{"accession":"GCA_002633255.1","annotationInfo":{"name":"Annotation submitted by Contact:Tomohiro Suzuki Utsunomiya university, Center for Bioscience Research and Education; Mine-machi 350, Utsunomiya, Tochigi 321-8505, Japan","provider":"Contact:Tomohiro Suzuki Utsunomiya university, Center for Bioscience Research and Education; Mine-machi 350, Utsunomiya, Tochigi 321-8505, Japan","releaseDate":"2016-10-17","stats":{"geneCounts":{"proteinCoding":3,"total":3}}},"assemblyInfo":{"assemblyLevel":"Complete Genome","assemblyName":"ASM263325v1","assemblyStatus":"current","assemblyType":"haploid","releaseDate":"2016-10-17","submitter":"Contact:Tomohiro Suzuki Utsunomiya university, Center for Bioscience Research and Education; Mine-machi 350, Utsunomiya, Tochigi 321-8505, Japan"},"assemblyStats":{"contigL50":1,"contigN50":48157,"gcCount":"29558","gcPercent":61.5,"numberOfComponentSequences":1,"numberOfContigs":1,"numberOfScaffolds":1,"scaffoldL50":1,"scaffoldN50":48157,"totalNumberOfChromosomes":1,"totalSequenceLength":"48157","totalUngappedLength":"48157"},"currentAccession":"GCA_002633255.1","organism":{"infraspecificNames":{"strain":"CKB-S1"},"organismName":"Vibrio phage CKB-S1","taxId":1903259},"sourceDatabase":"SOURCE_DATABASE_GENBANK"}
{"accession":"GCA_002633285.1","assemblyInfo":{"assemblyLevel":"Complete Genome","assemblyName":"ASM263328v1","assemblyStatus":"current","assemblyType":"haploid","releaseDate":"2016-10-17","submitter":"Contact:Tomohiro Suzuki Utsunomiya university, Center for Bioscience Research and Education; Mine-machi 350, Utsunomiya, Tochigi 321-8505, Japan"},"assemblyStats":{"contigL50":1,"contigN50":34713,"gcCount":"15970","gcPercent":46.0,"numberOfComponentSequences":1,"numberOfContigs":1,"numberOfScaffolds":1,"scaffoldL50":1,"scaffoldN50":34713,"totalNumberOfChromosomes":1,"totalSequenceLength":"34713","totalUngappedLength":"34713"},"currentAccession":"GCA_002633285.1","organism":{"infraspecificNames":{"strain":"CKB-S2"},"organismName":"Vibrio phage CKB-S2","taxId":1903260},"sourceDatabase":"SOURCE_DATABASE_GENBANK"}
{"accession":"GCA_002815995.1","assemblyInfo":{"assemblyLevel":"Complete Genome","assemblyName":"ASM281599v1","assemblyStatus":"current","assemblyType":"haploid","pairedAssembly":{"accession":"GCF_002815995.1","annotationName":"Annotation submitted by NCBI RefSeq","status":"current"},"releaseDate":"2002-09-24","submitter":"Foot and Mouth Diseased Unit, Plum Island Animal Disease Center, U.S. Department of Agriculture, Agricultural Research Service"},"assemblyStats":{"contigL50":1,"contigN50":11162,"gcCount":"4660","gcPercent":41.5,"numberOfComponentSequences":1,"numberOfContigs":1,"numberOfScaffolds":1,"scaffoldL50":1,"scaffoldN50":11162,"totalNumberOfChromosomes":1,"totalSequenceLength":"11162","totalUngappedLength":"11162"},"currentAccession":"GCA_002815995.1","organism":{"infraspecificNames":{"strain":"98COE"},"organismName":"Vesicular stomatitis Indiana virus","taxId":11277},"pairedAccession":"GCF_002815995.1","sourceDatabase":"SOURCE_DATABASE_GENBANK","typeMaterial":{"typeDisplayText":"ICTV species exemplar","typeLabel":"TYPE_ICTV"}}
{"accession":"GCA_002816015.1","assemblyInfo":{"assemblyLevel":"Complete Genome","assemblyName":"ASM281601v1","assemblyStatus":"current","assemblyType":"haploid","pairedAssembly":{"accession":"GCF_002816015.1","annotationName":"Annotation submitted by NCBI RefSeq","status":"current"},"releaseDate":"2015-03-05","submitter":"CSIRO"},"assemblyStats":{"contigL50":1,"contigN50":11121,"gcCount":"4672","gcPercent":42.0,"numberOfComponentSequences":1,"numberOfContigs":1,"numberOfScaffolds":1,"scaffoldL50":1,"scaffoldN50":11121,"totalNumberOfChromosomes":1,"totalSequenceLength":"11121","totalUngappedLength":"11121"},"currentAccession":"GCA_002816015.1","organism":{"infraspecificNames":{"strain":"BeAr40578"},"organismName":"Vesiculovirus jurona","taxId":1972568},"pairedAccession":"GCF_002816015.1","sourceDatabase":"SOURCE_DATABASE_GENBANK","typeMaterial":{"typeDisplayText":"ICTV species exemplar","typeLabel":"TYPE_ICTV"}}
{"accession":"GCA_002816035.1","assemblyInfo":{"assemblyLevel":"Complete Genome","assemblyName":"ASM281603v1","assemblyStatus":"current","assemblyType":"haploid","releaseDate":"2012-07-27","submitter":"ARS, United States Department of Agriculture"},"assemblyStats":{"contigL50":1,"contigN50":11123,"gcCount":"4468","gcPercent":40.0,"numberOfComponentSequences":1,"numberOfContigs":1,"numberOfScaffolds":1,"scaffoldL50":1,"scaffoldN50":11123,"totalNumberOfChromosomes":1,"totalSequenceLength":"11123","totalUngappedLength":"11123"},"currentAccession":"GCA_002816035.1","organism":{"infraspecificNames":{"isolate":"NJ89GAS"},"organismName":"Vesicular stomatitis New Jersey virus","taxId":11280},"sourceDatabase":"SOURCE_DATABASE_GENBANK"}
{"accession":"GCA_002816075.1","assemblyInfo":{"assemblyLevel":"Complete Genome","assemblyName":"ASM281607v1","assemblyStatus":"current","assemblyType":"haploid","pairedAssembly":{"accession":"GCF_002816075.1","annotationName":"Annotation submitted by NCBI RefSeq","status":"current"},"releaseDate":"2015-03-05","submitter":"CSIRO"},"assemblyStats":{"contigL50":1,"contigN50":11068,"gcCount":"5150","gcPercent":46.5,"numberOfComponentSequences":1,"numberOfContigs":1,"numberOfScaffolds":1,"scaffoldL50":1,"scaffoldN50":11068,"totalNumberOfChromosomes":1,"totalSequenceLength":"11068","totalUngappedLength":"11068"},"currentAccession":"GCA_002816075.1","organism":{"infraspecificNames":{"strain":"ISS Phl-166"},"organismName":"Vesiculovirus radi","taxId":1972566},"pairedAccession":"GCF_002816075.1","sourceDatabase":"SOURCE_DATABASE_GENBANK","typeMaterial":{"typeDisplayText":"ICTV species exemplar","typeLabel":"TYPE_ICTV"}}
{"accession":"GCA_002817695.1","annotationInfo":{"name":"Annotation submitted by Ministry of Agriculture and Forestry, Investigation and Diagnostic Centre","provider":"Ministry of Agriculture and Forestry, Investigation and Diagnostic Centre","releaseDate":"2012-03-06","stats":{"geneCounts":{"proteinCoding":2,"total":2}}},"assemblyInfo":{"assemblyLevel":"Chromosome","assemblyName":"ASM281769v1","assemblyStatus":"current","assemblyType":"haploid","atypical":{"isAtypical":true,"warnings":["partial"]},"genomeNotes":["partial"],"pairedAssembly":{"accession":"GCF_002817695.1","annotationName":"Annotation submitted by NCBI RefSeq","status":"current"},"releaseDate":"2009-03-11","submitter":"Ministry of Agriculture and Forestry, Investigation and Diagnostic Centre"},"assemblyStats":{"contigL50":1,"contigN50":560,"gcCount":"272","gcPercent":48.5,"numberOfComponentSequences":1,"numberOfContigs":1,"numberOfScaffolds":1,"scaffoldL50":1,"scaffoldN50":560,"totalNumberOfChromosomes":1,"totalSequenceLength":"560","totalUngappedLength":"560"},"currentAccession":"GCA_002817695.1","organism":{"infraspecificNames":{"isolate":"NZ"},"organismName":"Verbena latent virus","taxId":134374},"pairedAccession":"GCF_002817695.1","sourceDatabase":"SOURCE_DATABASE_GENBANK","typeMaterial":{"typeDisplayText":"ICTV species exemplar","typeLabel":"TYPE_ICTV"}}
{"accession":"GCA_002828445.1","assemblyInfo":{"assemblyLevel":"Complete Genome","assemblyMethod":"GeneiousPro v. 6.1.8","assemblyName":"ASM282844v1","assemblyStatus":"current","assemblyType":"haploid","pairedAssembly":{"accession":"GCF_002828445.1","annotationName":"Annotation submitted by NCBI RefSeq","status":"suppressed"},"releaseDate":"2016-11-10","sequencingTech":"Illumina","submitter":"School of Applied Sciences, Auckland University of Technology"},"assemblyStats":{"contigL50":1,"contigN50":9828,"gcCount":"4169","gcPercent":42.5,"numberOfComponentSequences":1,"numberOfContigs":1,"numberOfScaffolds":1,"scaffoldL50":1,"scaffoldN50":9828,"totalNumberOfChromosomes":1,"totalSequenceLength":"9828","totalUngappedLength":"9828"},"currentAccession":"GCA_002828445.1","organism":{"infraspecificNames":{"isolate":"CI"},"organismName":"Vanilla mosaic virus","taxId":186373},"pairedAccession":"GCF_002828445.1","sourceDatabase":"SOURCE_DATABASE_GENBANK","typeMaterial":{"typeDisplayText":"ICTV additional isolate","typeLabel":"TYPE_ICTV_ADDITIONAL"}}
{"accession":"GCA_002829145.1","assemblyInfo":{"assemblyLevel":"Chromosome","assemblyName":"ASM282914v1","assemblyStatus":"current","assemblyType":"haploid","atypical":{"isAtypical":true,"warnings":["partial"]},"genomeNotes":["partial"],"pairedAssembly":{"accession":"GCF_002829145.1","annotationName":"Annotation submitted by NCBI RefSeq","status":"current"},"releaseDate":"2009-02-19","submitter":"Ministry of Agriculture and Forestry"},"assemblyStats":{"contigL50":1,"contigN50":1612,"gcCount":"675","gcPercent":42.0,"numberOfComponentSequences":1,"numberOfContigs":1,"numberOfScaffolds":1,"scaffoldL50":1,"scaffoldN50":1612,"totalNumberOfChromosomes":1,"totalSequenceLength":"1612","totalUngappedLength":"1612"},"currentAccession":"GCA_002829145.1","organism":{"organismName":"Vallota mosaic virus","taxId":430059},"pairedAccession":"GCF_002829145.1","sourceDatabase":"SOURCE_DATABASE_GENBANK","typeMaterial":{"typeDisplayText":"ICTV species exemplar","typeLabel":"TYPE_ICTV"}}
{"accession":"GCA_002867345.1","assemblyInfo":{"assemblyLevel":"Complete Genome","assemblyName":"ASM286734v1","assemblyStatus":"current","assemblyType":"haploid","pairedAssembly":{"accession":"GCF_002867345.1","annotationName":"Annotation submitted by NCBI RefSeq","status":"current"},"releaseDate":"2010-11-04","submitter":"Life Science Department, Institute of Bioengineering"},"assemblyStats":{"contigL50":2,"contigN50":3313,"gcCount":"6459","gcPercent":50.5,"numberOfComponentSequences":4,"numberOfContigs":4,"numberOfScaffolds":4,"scaffoldL50":2,"scaffoldN50":3313,"totalNumberOfChromosomes":4,"totalSequenceLength":"12822","totalUngappedLength":"12822"},"currentAccession":"GCA_002867345.1","organism":{"organismName":"Verticillium dahliae chrysovirus 1","taxId":759389},"pairedAccession":"GCF_002867345.1","sourceDatabase":"SOURCE_DATABASE_GENBANK","typeMaterial":{"typeDisplayText":"ICTV species exemplar","typeLabel":"TYPE_ICTV"}}
{"accession":"GCA_002888755.1","assemblyInfo":{"assemblyLevel":"Complete Genome","assemblyName":"ASM288875v1","assemblyStatus":"current","assemblyType":"haploid","pairedAssembly":{"accession":"GCF_002888755.1","annotationName":"Annotation submitted by NCBI RefSeq","status":"suppressed"},"releaseDate":"1999-02-11","submitter":"Arbovirus Diseases Branch, Centers for Disease Control and Prevention"},"assemblyStats":{"contigL50":1,"contigN50":11311,"gcCount":"5703","gcPercent":50.5,"numberOfComponentSequences":1,"numberOfContigs":1,"numberOfScaffolds":1,"scaffoldL50":1,"scaffoldN50":11311,"totalNumberOfChromosomes":1,"totalSequenceLength":"11311","totalUngappedLength":"11311"},"currentAccession":"GCA_002888755.1","organism":{"infraspecificNames":{"strain":"71D-1252"},"organismName":"Venezuelan equine encephalitis virus","taxId":11036},"pairedAccession":"GCF_002888755.1","sourceDatabase":"SOURCE_DATABASE_GENBANK","typeMaterial":{"typeDisplayText":"ICTV additional isolate","typeLabel":"TYPE_ICTV_ADDITIONAL"}}
{"accession":"GCA_002888875.1","assemblyInfo":{"assemblyLevel":"Complete Genome","assemblyName":"ASM288887v1","assemblyStatus":"current","assemblyType":"haploid","pairedAssembly":{"accession":"GCF_002888875.1","annotationName":"Annotation submitted by NCBI RefSeq","status":"suppressed"},"releaseDate":"2001-06-26","submitter":"Pathology, Univ. Texas Medical Branch"},"assemblyStats":{"contigL50":1,"contigN50":11423,"gcCount":"5721","gcPercent":50.0,"numberOfComponentSequences":1,"numberOfContigs":1,"numberOfScaffolds":1,"scaffoldL50":1,"scaffoldN50":11423,"totalNumberOfChromosomes":1,"totalSequenceLength":"11423","totalUngappedLength":"11423"},"currentAccession":"GCA_002888875.1","organism":{"infraspecificNames":{"strain":"P676"},"organismName":"Venezuelan equine encephalitis virus","taxId":11036},"pairedAccession":"GCF_002888875.1","sourceDatabase":"SOURCE_DATABASE_GENBANK","typeMaterial":{"typeDisplayText":"ICTV additional isolate","typeLabel":"TYPE_ICTV_ADDITIONAL"}}
{"accession":"GCA_002889655.1","annotationInfo":{"name":"Annotation submitted by INSDC submitter","provider":"INSDC submitter","releaseDate":"2010-06-23","stats":{"geneCounts":{"proteinCoding":1,"total":1}}},"assemblyInfo":{"assemblyLevel":"Complete Genome","assemblyName":"ASM288965v1","assemblyStatus":"current","assemblyType":"haploid","pairedAssembly":{"accession":"GCF_002889655.1","annotationName":"Annotation submitted by NCBI RefSeq","status":"suppressed"},"releaseDate":"1993-08-02"},"assemblyStats":{"contigL50":1,"contigN50":11422,"gcCount":"5722","gcPercent":50.0,"numberOfComponentSequences":1,"numberOfContigs":1,"numberOfScaffolds":1,"scaffoldL50":1,"scaffoldN50":11422,"totalNumberOfChromosomes":1,"totalSequenceLength":"11422","totalUngappedLength":"11422"},"currentAccession":"GCA_002889655.1","organism":{"infraspecificNames":{"strain":"3880"},"organismName":"Venezuelan equine encephalitis virus","taxId":11036},"pairedAccession":"GCF_002889655.1","sourceDatabase":"SOURCE_DATABASE_GENBANK","typeMaterial":{"typeDisplayText":"ICTV additional isolate","typeLabel":"TYPE_ICTV_ADDITIONAL"}}
{"accession":"GCA_002889695.1","annotationInfo":{"name":"Annotation submitted by Molecular Virology, Centers for Disease Control and Prevention","provider":"Molecular Virology, Centers for Disease Control and Prevention","releaseDate":"2010-06-23","stats":{"geneCounts":{"other":3,"proteinCoding":2,"total":5}}},"assemblyInfo":{"assemblyLevel":"Complete Genome","assemblyName":"ASM288969v1","assemblyStatus":"current","assemblyType":"haploid","pairedAssembly":{"accession":"GCF_002889695.1","annotationName":"Annotation submitted by NCBI RefSeq","status":"current"},"releaseDate":"1999-05-25","submitter":"Molecular Virology, Centers for Disease Control and Prevention"},"assemblyStats":{"contigL50":1,"contigN50":11447,"gcCount":"5699","gcPercent":50.0,"numberOfComponentSequences":1,"numberOfContigs":1,"numberOfScaffolds":1,"scaffoldL50":1,"scaffoldN50":11447,"totalNumberOfChromosomes":1,"totalSequenceLength":"11447","totalUngappedLength":"11447"},"currentAccession":"GCA_002889695.1","organism":{"infraspecificNames":{"isolate":"donkey/Trinidad/1943","strain":"Trinidad donkey"},"organismName":"Venezuelan equine encephalitis virus","taxId":11036},"pairedAccession":"GCF_002889695.1","sourceDatabase":"SOURCE_DATABASE_GENBANK","typeMaterial":{"typeDisplayText":"ICTV species exemplar","typeLabel":"TYPE_ICTV"}}
{"accession":"GCA_002889775.1","assemblyInfo":{"assemblyLevel":"Complete Genome","assemblyName":"ASM288977v1","assemblyStatus":"current","assemblyType":"haploid","pairedAssembly":{"accession":"GCF_002889775.1","annotationName":"Annotation submitted by NCBI RefSeq","status":"suppressed"},"releaseDate":"1996-01-02","submitter":"M. Steven Oberste, Virology Division, USAMRIID, MCMR-UIV-B, Bldg 1425, Ft. Detrick, Frederick, MD 21702-5011, USA"},"assemblyStats":{"contigL50":1,"contigN50":11464,"gcCount":"5634","gcPercent":49.0,"numberOfComponentSequences":1,"numberOfContigs":1,"numberOfScaffolds":1,"scaffoldL50":1,"scaffoldN50":11464,"totalNumberOfChromosomes":1,"totalSequenceLength":"11464","totalUngappedLength":"11464"},"currentAccession":"GCA_002889775.1","organism":{"infraspecificNames":{"strain":"68U201 (subtype IE)"},"organismName":"Venezuelan equine encephalitis virus","taxId":11036},"pairedAccession":"GCF_002889775.1","sourceDatabase":"SOURCE_DATABASE_GENBANK","typeMaterial":{"typeDisplayText":"ICTV additional isolate","typeLabel":"TYPE_ICTV_ADDITIONAL"}}
{"accession":"GCA_002889935.1","assemblyInfo":{"assemblyLevel":"Complete Genome","assemblyName":"ASM288993v1","assemblyStatus":"current","assemblyType":"haploid","pairedAssembly":{"accession":"GCF_002889935.1","annotationName":"Annotation submitted by NCBI RefSeq","status":"suppressed"},"releaseDate":"2017-12-15","sequencingTech":"Sanger dideoxy sequencing","submitter":"Biochemistry Programme, School of Life Sciences, Chinese University of Hong Kong"},"assemblyStats":{"contigL50":1,"contigN50":4068,"gcCount":"1447","gcPercent":35.5,"numberOfComponentSequences":1,"numberOfContigs":1,"numberOfScaffolds":1,"scaffoldL50":1,"scaffoldN50":4068,"totalNumberOfChromosomes":1,"totalSequenceLength":"4068","totalUngappedLength":"4068"},"currentAccession":"GCA_002889935.1","organism":{"infraspecificNames":{"isolate":"FT1407-6/2014","strain":"NL63"},"organismName":"unidentified human coronavirus","taxId":694448},"pairedAccession":"GCF_002889935.1","sourceDatabase":"SOURCE_DATABASE_GENBANK"}
{"accession":"GCA_002937255.1","assemblyInfo":{"assemblyLevel":"Complete Genome","assemblyMethod":"DNAbaser v. v4","assemblyName":"ASM293725v1","assemblyStatus":"current","assemblyType":"haploid","pairedAssembly":{"accession":"GCF_002937255.1","annotationName":"Annotation submitted by NCBI RefSeq","status":"current"},"releaseDate":"2018-01-25","sequencingTech":"Sanger dideoxy sequencing","submitter":"The Biodesign Center of Fundamental and Applied Microbiomics, Arizona State University"},"assemblyStats":{"contigL50":1,"contigN50":2194,"gcCount":"1185","gcPercent":54.0,"numberOfComponentSequences":1,"numberOfContigs":1,"numberOfScaffolds":1,"scaffoldL50":1,"scaffoldN50":2194,"totalNumberOfChromosomes":1,"totalSequenceLength":"2194","totalUngappedLength":"2194"},"currentAccession":"GCA_002937255.1","organism":{"organismName":"Varroa mite associated genomovirus 1","taxId":2077299},"pairedAccession":"GCF_002937255.1","sourceDatabase":"SOURCE_DATABASE_GENBANK"}
{"accession":"GCA_002937265.1","assemblyInfo":{"assemblyLevel":"Complete Genome","assemblyMethod":"DNAbaser v. v4","assemblyName":"ASM293726v1","assemblyStatus":"current","assemblyType":"haploid","pairedAssembly":{"accession":"GCF_002937265.1","annotationName":"Annotation submitted by NCBI RefSeq","status":"current"},"releaseDate":"2018-01-25","sequencingTech":"Sanger dideoxy sequencing","submitter":"The Biodesign Center of Fundamental and Applied Microbiomics, Arizona State University"},"assemblyStats":{"contigL50":1,"contigN50":1811,"gcCount":"825","gcPercent":45.5,"numberOfComponentSequences":1,"numberOfContigs":1,"numberOfScaffolds":1,"scaffoldL50":1,"scaffoldN50":1811,"totalNumberOfChromosomes":1,"totalSequenceLength":"1811","totalUngappedLength":"1811"},"currentAccession":"GCA_002937265.1","organism":{"organismName":"Varroa mite associated virus 1","taxId":2077300},"pairedAccession":"GCF_002937265.1","sourceDatabase":"SOURCE_DATABASE_GENBANK"}
{"accession":"GCA_002957645.1","annotationInfo":{"name":"Annotation submitted by Biochemistry and Molecular Biology, The Pennsylvania State University","provider":"Biochemistry and Molecular Biology, The Pennsylvania State University","releaseDate":"2017-12-26","stats":{"geneCounts":{"nonCoding":25,"proteinCoding":195,"total":220}}},"assemblyInfo":{"assemblyLevel":"Complete Genome","assemblyName":"ASM295764v1","assemblyStatus":"current","assemblyType":"haploid","pairedAssembly":{"accession":"GCF_002957645.1","annotationName":"Annotation submitted by NCBI RefSeq","status":"current"},"releaseDate":"2017-12-20","submitter":"Biochemistry and Molecular Biology, The Pennsylvania State University"},"assemblyStats":{"contigL50":1,"contigN50":128241,"gcCount":"51203","gcPercent":40.0,"numberOfComponentSequences":1,"numberOfContigs":1,"numberOfScaffolds":1,"scaffoldL50":1,"scaffoldN50":128241,"totalNumberOfChromosomes":1,"totalSequenceLength":"128241","totalUngappedLength":"128241"},"currentAccession":"GCA_002957645.1","organism":{"organismName":"Vibrio phage Ceto","taxId":2570300},"pairedAccession":"GCF_002957645.1","sourceDatabase":"SOURCE_DATABASE_GENBANK","typeMaterial":{"typeDisplayText":"ICTV species exemplar","typeLabel":"TYPE_ICTV"}}
{"accession":"GCA_002957665.1","annotationInfo":{"name":"Annotation submitted by Biotechnology, Agricultural University of Athens","provider":"Biotechnology, Agricultural University of Athens","releaseDate":"2018-01-19","stats":{"geneCounts":{"proteinCoding":57,"total":57}}},"assemblyInfo":{"assemblyLevel":"Complete Genome","assemblyMethod":"Velvet Assembler","assemblyName":"ASM295766v1","assemblyStatus":"current","assemblyType":"haploid","releaseDate":"2017-12-20","sequencingTech":"Illumina Hiseq 2000","submitter":"Biotechnology, Agricultural University of Athens"},"assemblyStats":{"contigL50":1,"contigN50":39826,"gcCount":"16882","gcPercent":42.5,"numberOfComponentSequences":1,"numberOfContigs":1,"numberOfScaffolds":1,"scaffoldL50":1,"scaffoldN50":39826,"totalNumberOfChromosomes":1,"totalSequenceLength":"39826","totalUngappedLength":"39826"},"currentAccession":"GCA_002957665.1","organism":{"organismName":"Vibrio phage Athena1","taxId":2060111},"sourceDatabase":"SOURCE_DATABASE_GENBANK"}
{"accession":"GCA_002958015.1","annotationInfo":{"name":"Annotation submitted by Biotechnology, Agricultural University of Athens","provider":"Biotechnology, Agricultural University of Athens","releaseDate":"2021-06-28","stats":{"geneCounts":{"proteinCoding":198,"total":198}}},"assemblyInfo":{"assemblyLevel":"Complete Genome","assemblyMethod":"Velvet assembler v. 7.0.1","assemblyName":"ASM295801v1","assemblyStatus":"current","assemblyType":"haploid","pairedAssembly":{"accession":"GCF_002958015.1","annotationName":"Annotation submitted by NCBI RefSeq","status":"current"},"releaseDate":"2018-01-19","sequencingTech":"Illumina Hiseq 2000","submitter":"Biotechnology, Agricultural University of Athens"},"assemblyStats":{"contigL50":1,"contigN50":237722,"gcCount":"103077","gcPercent":43.5,"numberOfComponentSequences":1,"numberOfContigs":1,"numberOfScaffolds":1,"scaffoldL50":1,"scaffoldN50":237722,"totalNumberOfChromosomes":1,"totalSequenceLength":"237722","totalUngappedLength":"237722"},"currentAccession":"GCA_002958015.1","organism":{"organismName":"Vibrio phage Aphrodite1","taxId":2070057},"pairedAccession":"GCF_002958015.1","sourceDatabase":"SOURCE_DATABASE_GENBANK","typeMaterial":{"typeDisplayText":"ICTV species exemplar","typeLabel":"TYPE_ICTV"}}
{"accession":"GCA_002958025.1","annotationInfo":{"name":"Annotation submitted by Biotechnology, Agricultural University of Athens","provider":"Biotechnology, Agricultural University of Athens","releaseDate":"2018-01-24","stats":{"geneCounts":{"proteinCoding":119,"total":119}}},"assemblyInfo":{"assemblyLevel":"Complete Genome","assemblyMethod":"Velvet v. 7.0.4","assemblyName":"ASM295802v1","assemblyStatus":"current","assemblyType":"haploid","releaseDate":"2018-01-19","sequencingTech":"Illumina Hiseq 2000","submitter":"Biotechnology, Agricultural University of Athens"},"assemblyStats":{"contigL50":1,"contigN50":80500,"gcCount":"36285","gcPercent":45.0,"numberOfComponentSequences":1,"numberOfContigs":1,"numberOfScaffolds":1,"scaffoldL50":1,"scaffoldN50":80500,"totalNumberOfChromosomes":1,"totalSequenceLength":"80500","totalUngappedLength":"80500"},"currentAccession":"GCA_002958025.1","organism":{"organismName":"Vibrio phage Ares1","taxId":2070058},"sourceDatabase":"SOURCE_DATABASE_GENBANK"}
{"accession":"GCA_002985965.1","annotationInfo":{"name":"Annotation submitted by Federal Resaerch Institute for Animal Health, Friedrich-Loeffler-Institute, Institue of Diagnostic Virology, Suedufer 10, Greifswald - Insel Riems 17493, GERMANY","provider":"Federal Resaerch Institute for Animal Health, Friedrich-Loeffler-Institute, Institue of Diagnostic Virology, Suedufer 10, Greifswald - Insel Riems 17493, GERMANY","releaseDate":"2016-11-03","stats":{"geneCounts":{"proteinCoding":6,"total":6}}},"assemblyInfo":{"assemblyLevel":"Complete Genome","assemblyName":"ASM298596v1","assemblyStatus":"current","assemblyType":"haploid","releaseDate":"2015-07-10","submitter":"Federal Resaerch Institute for Animal Health, Friedrich-Loeffler-Institute, Institue of Diagnostic Virology, Suedufer 10, Greifswald - Insel Riems 17493, GERMANY"},"assemblyStats":{"contigL50":1,"contigN50":8798,"gcCount":"3769","gcPercent":43.0,"numberOfComponentSequences":1,"numberOfContigs":1,"numberOfScaffolds":1,"scaffoldL50":1,"scaffoldN50":8798,"totalNumberOfChromosomes":1,"totalSequenceLength":"8798","totalUngappedLength":"8798"},"currentAccession":"GCA_002985965.1","organism":{"organismName":"Variegated squirrel bornavirus 1","taxId":1885248},"sourceDatabase":"SOURCE_DATABASE_GENBANK"}
{"accession":"GCA_002987725.1","assemblyInfo":{"assemblyLevel":"Chromosome","assemblyName":"ASM298772v1","assemblyStatus":"current","assemblyType":"haploid","atypical":{"isAtypical":true,"warnings":["partial"]},"genomeNotes":["partial"],"pairedAssembly":{"accession":"GCF_002987725.1","annotationName":"Annotation submitted by NCBI RefSeq","status":"current"},"releaseDate":"1994-02-11","submitter":"L. Gauthier, Inst National de la Recherche Agron., (INRA), Station de Recherches de Pathologie, Comparee, 30380 Saint Christol-Les-Ales, FRANCE"},"assemblyStats":{"contigL50":1,"contigN50":1686,"gcCount":"411","gcPercent":24.5,"numberOfComponentSequences":1,"numberOfContigs":1,"numberOfScaffolds":1,"scaffoldL50":1,"scaffoldN50":1686,"totalNumberOfChromosomes":1,"totalSequenceLength":"1686","totalUngappedLength":"1686"},"currentAccession":"GCA_002987725.1","organism":{"organismName":"unidentified entomopoxvirus","taxId":10291},"pairedAccession":"GCF_002987725.1","sourceDatabase":"SOURCE_DATABASE_GENBANK","typeMaterial":{"typeDisplayText":"ICTV species exemplar","typeLabel":"TYPE_ICTV"}}
{"accession":"GCA_003028985.1","assemblyInfo":{"assemblyLevel":"Complete Genome","assemblyName":"ASM302898v1","assemblyStatus":"current","assemblyType":"haploid","pairedAssembly":{"accession":"GCF_003028985.1","annotationName":"Annotation submitted by NCBI RefSeq","status":"current"},"releaseDate":"2013-08-09","sequencingTech":"Sanger dideoxy sequencing","submitter":"Division of Plant Pathology, Indian Agricultural Research Institute"},"assemblyStats":{"contigL50":1,"contigN50":1361,"gcCount":"540","gcPercent":39.5,"numberOfComponentSequences":1,"numberOfContigs":1,"numberOfScaffolds":1,"scaffoldL50":1,"scaffoldN50":1361,"totalNumberOfChromosomes":1,"totalSequenceLength":"1361","totalUngappedLength":"1361"},"currentAccession":"GCA_003028985.1","organism":{"organismName":"Vernonia yellow vein Fujian alphasatellite","taxId":2169908},"pairedAccession":"GCF_003028985.1","sourceDatabase":"SOURCE_DATABASE_GENBANK","typeMaterial":{"typeDisplayText":"ICTV species exemplar","typeLabel":"TYPE_ICTV"}}
{"accession":"GCA_003029325.1","assemblyInfo":{"assemblyLevel":"Complete Genome","assemblyName":"ASM302932v1","assemblyStatus":"current","assemblyType":"haploid","pairedAssembly":{"accession":"GCF_003029325.1","annotationName":"Annotation submitted by NCBI RefSeq","status":"current"},"releaseDate":"2016-07-25","sequencingTech":"Sanger dideoxy sequencing","submitter":"Department of Plant Medicine, National Chiayi University"},"assemblyStats":{"contigL50":1,"contigN50":2767,"gcCount":"1199","gcPercent":43.5,"numberOfComponentSequences":1,"numberOfContigs":1,"numberOfScaffolds":1,"scaffoldL50":1,"scaffoldN50":2767,"totalNumberOfChromosomes":1,"totalSequenceLength":"2767","totalUngappedLength":"2767"},"currentAccession":"GCA_003029325.1","organism":{"organismName":"Velvet bean golden mosaic virus","taxId":1881630},"pairedAccession":"GCF_003029325.1","sourceDatabase":"SOURCE_DATABASE_GENBANK","typeMaterial":{"typeDisplayText":"ICTV species exemplar","typeLabel":"TYPE_ICTV"}}
{"accession":"GCA_003032595.1","assemblyInfo":{"assemblyLevel":"Complete Genome","assemblyMethod":"MIRA v. 4.0.2","assemblyName":"ASM303259v1","assemblyStatus":"current","assemblyType":"haploid","pairedAssembly":{"accession":"GCF_003032595.1","annotationName":"Annotation submitted by NCBI RefSeq","status":"current"},"releaseDate":"2015-06-23","sequencingTech":"Illumina","submitter":"Virology, University of Helsinki"},"assemblyStats":{"contigL50":1,"contigN50":6787,"gcCount":"4209","gcPercent":41.0,"numberOfComponentSequences":2,"numberOfContigs":2,"numberOfScaffolds":2,"scaffoldL50":1,"scaffoldN50":6787,"totalNumberOfChromosomes":2,"totalSequenceLength":"10220","totalUngappedLength":"10220"},"currentAccession":"GCA_003032595.1","organism":{"organismName":"University of Giessen virus 1","taxId":2447931},"pairedAccession":"GCF_003032595.1","sourceDatabase":"SOURCE_DATABASE_GENBANK","typeMaterial":{"typeDisplayText":"ICTV species exemplar","typeLabel":"TYPE_ICTV"}}
{"accession":"GCA_003344085.1","annotationInfo":{"name":"Annotation submitted by Department of Civil and Environmental Engineering, Massachusetts Institute of Technology","provider":"Department of Civil and Environmental Engineering, Massachusetts Institute of Technology","releaseDate":"2018-01-24","stats":{"geneCounts":{"proteinCoding":143,"total":143}}},"assemblyInfo":{"assemblyLevel":"Complete Genome","assemblyName":"ASM334408v1","assemblyStatus":"current","assemblyType":"haploid","bioprojectAccession":"PRJNA328102","bioprojectLineage":[{"bioprojects":[{"accession":"PRJNA328102","title":"Nahant Collection"}]}],"releaseDate":"2018-01-19","submitter":"Department of Civil and Environmental Engineering, Massachusetts Institute of Technology"},"assemblyStats":{"contigL50":1,"contigN50":101637,"gcCount":"41737","gcPercent":41.0,"numberOfComponentSequences":1,"numberOfContigs":1,"numberOfScaffolds":1,"scaffoldL50":1,"scaffoldN50":101637,"totalNumberOfChromosomes":1,"totalSequenceLength":"101637","totalUngappedLength":"101637"},"currentAccession":"GCA_003344085.1","organism":{"organismName":"Vibrio phage 2.058.O._10N.286.46.B8","taxId":1881377},"sourceDatabase":"SOURCE_DATABASE_GENBANK"}
{"accession":"GCA_003344105.1","annotationInfo":{"name":"Annotation submitted by Department of Civil and Environmental Engineering, Massachusetts Institute of Technology","provider":"Department of Civil and Environmental Engineering, Massachusetts Institute of Technology","releaseDate":"2018-01-24","stats":{"geneCounts":{"proteinCoding":255,"total":255}}},"assemblyInfo":{"assemblyLevel":"Complete Genome","assemblyName":"ASM334410v1","assemblyStatus":"current","assemblyType":"haploid","bioprojectAccession":"PRJNA328102","bioprojectLineage":[{"bioprojects":[{"accession":"PRJNA328102","title":"Nahant Collection"}]}],"releaseDate":"2018-01-19","submitter":"Department of Civil and Environmental Engineering, Massachusetts Institute of Technology"},"assemblyStats":{"contigL50":1,"contigN50":133254,"gcCount":"50539","gcPercent":38.0,"numberOfComponentSequences":1,"numberOfContigs":1,"numberOfScaffolds":1,"scaffoldL50":1,"scaffoldN50":133254,"totalNumberOfChromosomes":1,"totalSequenceLength":"133254","totalUngappedLength":"133254"},"currentAccession":"GCA_003344105.1","organism":{"organismName":"Vibrio phage 1.187.O._10N.286.49.F1","taxId":1881434},"sourceDatabase":"SOURCE_DATABASE_GENBANK"}
{"accession":"GCA_003344145.1","annotationInfo":{"name":"Annotation submitted by Department of Civil and Environmental Engineering, Massachusetts Institute of Technology","provider":"Department of Civil and Environmental Engineering, Massachusetts Institute of Technology","releaseDate":"2018-01-24","stats":{"geneCounts":{"proteinCoding":249,"total":249}}},"assemblyInfo":{"assemblyLevel":"Complete Genome","assemblyName":"ASM334414v1","assemblyStatus":"current","assemblyType":"haploid","bioprojectAccession":"PRJNA328102","bioprojectLineage":[{"bioprojects":[{"accession":"PRJNA328102","title":"Nahant Collection"}]}],"releaseDate":"2018-01-19","submitter":"Department of Civil and Environmental Engineering, Massachusetts Institute of Technology"},"assemblyStats":{"contigL50":1,"contigN50":132560,"gcCount":"50486","gcPercent":38.0,"numberOfComponentSequences":1,"numberOfContigs":1,"numberOfScaffolds":1,"scaffoldL50":1,"scaffoldN50":132560,"totalNumberOfChromosomes":1,"totalSequenceLength":"132560","totalUngappedLength":"132560"},"currentAccession":"GCA_003344145.1","organism":{"organismName":"Vibrio phage 1.193.O._10N.286.52.C6","taxId":1881436},"sourceDatabase":"SOURCE_DATABASE_GENBANK"}
{"accession":"GCA_003344165.1","annotationInfo":{"name":"Annotation submitted by Department of Civil and Environmental Engineering, Massachusetts Institute of Technology","provider":"Department of Civil and Environmental Engineering, Massachusetts Institute of Technology","releaseDate":"2018-01-24","stats":{"geneCounts":{"proteinCoding":228,"total":228}}},"assemblyInfo":{"assemblyLevel":"Complete Genome","assemblyName":"ASM334416v1","assemblyStatus":"current","assemblyType":"haploid","bioprojectAccession":"PRJNA328102","bioprojectLineage":[{"bioprojects":[{"accession":"PRJNA328102","title":"Nahant Collection"}]}],"releaseDate":"2018-01-19","submitter":"Department of Civil and Environmental Engineering, Massachusetts Institute of Technology"},"assemblyStats":{"contigL50":1,"contigN50":140668,"gcCount":"53004","gcPercent":37.5,"numberOfComponentSequences":1,"numberOfContigs":1,"numberOfScaffolds":1,"scaffoldL50":1,"scaffoldN50":140668,"totalNumberOfChromosomes":1,"totalSequenceLength":"140668","totalUngappedLength":"140668"},"currentAccession":"GCA_003344165.1","organism":{"organismName":"Vibrio phage 1.161.O._10N.261.48.C5","taxId":1881340},"sourceDatabase":"SOURCE_DATABASE_GENBANK"}
{"accession":"GCA_003344205.1","annotationInfo":{"name":"Annotation submitted by Department of Civil and Environmental Engineering, Massachusetts Institute of Technology","provider":"Department of Civil and Environmental Engineering, Massachusetts Institute of Technology","releaseDate":"2018-01-24","stats":{"geneCounts":{"proteinCoding":60,"total":60}}},"assemblyInfo":{"assemblyLevel":"Complete Genome","assemblyName":"ASM334420v1","assemblyStatus":"current","assemblyType":"haploid","bioprojectAccession":"PRJNA328102","bioprojectLineage":[{"bioprojects":[{"accession":"PRJNA328102","title":"Nahant Collection"}]}],"releaseDate":"2018-01-19","submitter":"Department of Civil and Environmental Engineering, Massachusetts Institute of Technology"},"assemblyStats":{"contigL50":1,"contigN50":37136,"gcCount":"15674","gcPercent":42.0,"numberOfComponentSequences":1,"numberOfContigs":1,"numberOfScaffolds":1,"scaffoldL50":1,"scaffoldN50":37136,"totalNumberOfChromosomes":1,"totalSequenceLength":"37136","totalUngappedLength":"37136"},"currentAccession":"GCA_003344205.1","organism":{"organismName":"Vibrio phage 1.154.O._10N.222.52.B12","taxId":1881387},"sourceDatabase":"SOURCE_DATABASE_GENBANK"}
{"accession":"GCA_003344225.1","annotationInfo":{"name":"Annotation submitted by Department of Civil and Environmental Engineering, Massachusetts Institute of Technology","provider":"Department of Civil and Environmental Engineering, Massachusetts Institute of Technology","releaseDate":"2018-01-24","stats":{"geneCounts":{"proteinCoding":60,"total":60}}},"assemblyInfo":{"assemblyLevel":"Complete Genome","assemblyName":"ASM334422v1","assemblyStatus":"current","assemblyType":"haploid","bioprojectAccession":"PRJNA328102","bioprojectLineage":[{"bioprojects":[{"accession":"PRJNA328102","title":"Nahant Collection"}]}],"releaseDate":"2018-01-19","submitter":"Department of Civil and Environmental Engineering, Massachusetts Institute of Technology"},"assemblyStats":{"contigL50":1,"contigN50":45021,"gcCount":"18728","gcPercent":41.5,"numberOfComponentSequences":1,"numberOfContigs":1,"numberOfScaffolds":1,"scaffoldL50":1,"scaffoldN50":45021,"totalNumberOfChromosomes":1,"totalSequenceLength":"45021","totalUngappedLength":"45021"},"currentAccession":"GCA_003344225.1","organism":{"organismName":"Vibrio phage 1.049.O._10N.286.54.B5","taxId":2070715},"sourceDatabase":"SOURCE_DATABASE_GENBANK"}
{"accession":"GCA_003344245.1","annotationInfo":{"name":"Annotation submitted by Department of Civil and Environmental Engineering, Massachusetts Institute of Technology","provider":"Department of Civil and Environmental Engineering, Massachusetts Institute of Technology","releaseDate":"2018-01-24","stats":{"geneCounts":{"proteinCoding":60,"total":60}}},"assemblyInfo":{"assemblyLevel":"Complete Genome","assemblyName":"ASM334424v1","assemblyStatus":"current","assemblyType":"haploid","bioprojectAccession":"PRJNA328102","bioprojectLineage":[{"bioprojects":[{"accession":"PRJNA328102","title":"Nahant Collection"}]}],"releaseDate":"2018-01-19","submitter":"Department of Civil and Environmental Engineering, Massachusetts Institute of Technology"},"assemblyStats":{"contigL50":1,"contigN50":45285,"gcCount":"18857","gcPercent":41.5,"numberOfComponentSequences":1,"numberOfContigs":1,"numberOfScaffolds":1,"scaffoldL50":1,"scaffoldN50":45285,"totalNumberOfChromosomes":1,"totalSequenceLength":"45285","totalUngappedLength":"45285"},"currentAccession":"GCA_003344245.1","organism":{"organismName":"Vibrio phage 1.050.O._10N.286.48.A6","taxId":2070716},"sourceDatabase":"SOURCE_DATABASE_GENBANK"}
{"accession":"GCA_003344265.1","annotationInfo":{"name":"Annotation submitted by Department of Civil and Environmental Engineering, Massachusetts Institute of Technology","provider":"Department of Civil and Environmental Engineering, Massachusetts Institute of Technology","releaseDate":"2018-01-24","stats":{"geneCounts":{"proteinCoding":66,"total":66}}},"assemblyInfo":{"assemblyLevel":"Complete Genome","assemblyName":"ASM334426v1","assemblyStatus":"current","assemblyType":"haploid","bioprojectAccession":"PRJNA328102","bioprojectLineage":[{"bioprojects":[{"accession":"PRJNA328102","title":"Nahant Collection"}]}],"releaseDate":"2018-01-19","submitter":"Department of Civil and Environmental Engineering, Massachusetts Institute of Technology"},"assemblyStats":{"contigL50":1,"contigN50":47199,"gcCount":"19318","gcPercent":41.0,"numberOfComponentSequences":1,"numberOfContigs":1,"numberOfScaffolds":1,"scaffoldL50":1,"scaffoldN50":47199,"totalNumberOfChromosomes":1,"totalSequenceLength":"47199","totalUngappedLength":"47199"},"currentAccession":"GCA_003344265.1","organism":{"organismName":"Vibrio phage 1.055.O._10N.286.55.E9","taxId":2070718},"sourceDatabase":"SOURCE_DATABASE_GENBANK"}
{"accession":"GCA_003344285.1","annotationInfo":{"name":"Annotation submitted by Department of Civil and Environmental Engineering, Massachusetts Institute of Technology","provider":"Department of Civil and Environmental Engineering, Massachusetts Institute of Technology","releaseDate":"2018-01-24","stats":{"geneCounts":{"proteinCoding":98,"total":98}}},"assemblyInfo":{"assemblyLevel":"Complete Genome","assemblyName":"ASM334428v1","assemblyStatus":"current","assemblyType":"haploid","bioprojectAccession":"PRJNA328102","bioprojectLineage":[{"bioprojects":[{"accession":"PRJNA328102","title":"Nahant Collection"}]}],"pairedAssembly":{"accession":"GCF_003344285.1","annotationName":"Annotation submitted by NCBI RefSeq","status":"current"},"releaseDate":"2018-01-19","submitter":"Department of Civil and Environmental Engineering, Massachusetts Institute of Technology"},"assemblyStats":{"contigL50":1,"contigN50":76918,"gcCount":"32764","gcPercent":42.5,"numberOfComponentSequences":1,"numberOfContigs":1,"numberOfScaffolds":1,"scaffoldL50":1,"scaffoldN50":76918,"totalNumberOfChromosomes":1,"totalSequenceLength":"76918","totalUngappedLength":"76918"},"currentAccession":"GCA_003344285.1","organism":{"organismName":"Vibrio phage 1.097.O._10N.286.49.B3","taxId":1881383},"pairedAccession":"GCF_003344285.1","sourceDatabase":"SOURCE_DATABASE_GENBANK","typeMaterial":{"typeDisplayText":"ICTV species exemplar","typeLabel":"TYPE_ICTV"}}
{"accession":"GCA_003344305.1","annotationInfo":{"name":"Annotation submitted by Department of Civil and Environmental Engineering, Massachusetts Institute of Technology","provider":"Department of Civil and Environmental Engineering, Massachusetts Institute of Technology","releaseDate":"2018-01-24","stats":{"geneCounts":{"proteinCoding":61,"total":61}}},"assemblyInfo":{"assemblyLevel":"Complete Genome","assemblyName":"ASM334430v1","assemblyStatus":"current","assemblyType":"haploid","bioprojectAccession":"PRJNA328102","bioprojectLineage":[{"bioprojects":[{"accession":"PRJNA328102","title":"Nahant Collection"}]}],"releaseDate":"2018-01-19","submitter":"Department of Civil and Environmental Engineering, Massachusetts Institute of Technology"},"assemblyStats":{"contigL50":1,"contigN50":45120,"gcCount":"17465","gcPercent":38.5,"numberOfComponentSequences":1,"numberOfContigs":1,"numberOfScaffolds":1,"scaffoldL50":1,"scaffoldN50":45120,"totalNumberOfChromosomes":1,"totalSequenceLength":"45120","totalUngappedLength":"45120"},"currentAccession":"GCA_003344305.1","organism":{"organismName":"Vibrio phage 1.083.O._10N.286.52.B9","taxId":2070723},"sourceDatabase":"SOURCE_DATABASE_GENBANK"}
{"accession":"GCA_003441475.1","assemblyInfo":{"assemblyLevel":"Complete Genome","assemblyMethod":"HGAP v. 3 (07-10-2014)","assemblyName":"ASM344147v1","assemblyStatus":"current","assemblyType":"haploid","releaseDate":"2018-07-31","sequencingTech":"Pacific Biosciences","submitter":"Universite Laval"},"assemblyStats":{"contigL50":1,"contigN50":288967,"gcCount":"122032","gcPercent":42.0,"numberOfComponentSequences":1,"numberOfContigs":1,"numberOfScaffolds":1,"scaffoldL50":1,"scaffoldN50":288967,"totalNumberOfChromosomes":1,"totalSequenceLength":"288967","totalUngappedLength":"288967"},"currentAccession":"GCA_003441475.1","organism":{"organismName":"Vibrio phage BONAISHI","taxId":2283011},"sourceDatabase":"SOURCE_DATABASE_GENBANK"}
{"accession":"GCA_003532585.1","annotationInfo":{"name":"Annotation submitted by Department of Biological Science, Florida State University","provider":"Department of Biological Science, Florida State University","releaseDate":"2018-02-03","stats":{"geneCounts":{"other":1,"proteinCoding":1,"total":2}}},"assemblyInfo":{"assemblyLevel":"Complete Genome","assemblyMethod":"NGen v. 13","assemblyName":"ASM353258v1","assemblyStatus":"current","assemblyType":"haploid","pairedAssembly":{"accession":"GCF_003532585.1","annotationName":"Annotation submitted by NCBI RefSeq","status":"current"},"releaseDate":"2018-01-05","sequencingTech":"Illumina","submitter":"Department of Biological Science, Florida State University"},"assemblyStats":{"contigL50":1,"contigN50":1664,"gcCount":"601","gcPercent":36.0,"numberOfComponentSequences":1,"numberOfContigs":1,"numberOfScaffolds":1,"scaffoldL50":1,"scaffoldN50":1664,"totalNumberOfChromosomes":1,"totalSequenceLength":"1664","totalUngappedLength":"1664"},"currentAccession":"GCA_003532585.1","organism":{"organismName":"Valinorvirus arda","taxId":2956630},"pairedAccession":"GCF_003532585.1","sourceDatabase":"SOURCE_DATABASE_GENBANK","typeMaterial":{"typeDisplayText":"ICTV species exemplar","typeLabel":"TYPE_ICTV"}}
{"accession":"GCA_003532615.1","annotationInfo":{"name":"Annotation submitted by Department of Biological Science, Florida State University","provider":"Department of Biological Science, Florida State University","releaseDate":"2018-02-03","stats":{"geneCounts":{"proteinCoding":2,"total":2}}},"assemblyInfo":{"assemblyLevel":"Complete Genome","assemblyMethod":"NGen v. 13","assemblyName":"ASM353261v1","assemblyStatus":"current","assemblyType":"haploid","pairedAssembly":{"accession":"GCF_003532615.1","annotationName":"Annotation submitted by NCBI RefSeq","status":"current"},"releaseDate":"2018-01-05","sequencingTech":"Illumina","submitter":"Department of Biological Science, Florida State University"},"assemblyStats":{"contigL50":1,"contigN50":1768,"gcCount":"731","gcPercent":41.5,"numberOfComponentSequences":1,"numberOfContigs":1,"numberOfScaffolds":1,"scaffoldL50":1,"scaffoldN50":1768,"totalNumberOfChromosomes":1,"totalSequenceLength":"1768","totalUngappedLength":"1768"},"currentAccession":"GCA_003532615.1","organism":{"organismName":"Valinorvirus eriador","taxId":2956631},"pairedAccession":"GCF_003532615.1","sourceDatabase":"SOURCE_DATABASE_GENBANK","typeMaterial":{"typeDisplayText":"ICTV species exemplar","typeLabel":"TYPE_ICTV"}}
{"accession":"GCA_003597575.1","annotationInfo":{"name":"Annotation submitted by Department of Civil and Environmental Engineering, Massachusetts Institute of Technology","provider":"Department of Civil and Environmental Engineering, Massachusetts Institute of Technology","releaseDate":"2018-01-24","stats":{"geneCounts":{"proteinCoding":42,"total":42}}},"assemblyInfo":{"assemblyLevel":"Complete Genome","assemblyName":"ASM359757v1","assemblyStatus":"current","assemblyType":"haploid","bioprojectAccession":"PRJNA328102","bioprojectLineage":[{"bioprojects":[{"accession":"PRJNA328102","title":"Nahant Collection"}]}],"pairedAssembly":{"accession":"GCF_003597575.1","annotationName":"Annotation submitted by NCBI RefSeq","status":"current"},"releaseDate":"2018-01-19","submitter":"Department of Civil and Environmental Engineering, Massachusetts Institute of Technology"},"assemblyStats":{"contigL50":1,"contigN50":32014,"gcCount":"14265","gcPercent":44.5,"numberOfComponentSequences":1,"numberOfContigs":1,"numberOfScaffolds":1,"scaffoldL50":1,"scaffoldN50":32014,"totalNumberOfChromosomes":1,"totalSequenceLength":"32014","totalUngappedLength":"32014"},"currentAccession":"GCA_003597575.1","organism":{"organismName":"Vibrio phage 1.202.O._10N.222.45.E8","taxId":1881262},"pairedAccession":"GCF_003597575.1","sourceDatabase":"SOURCE_DATABASE_GENBANK","typeMaterial":{"typeDisplayText":"ICTV species exemplar","typeLabel":"TYPE_ICTV"}}
{"accession":"GCA_003703355.1","annotationInfo":{"name":"Annotation submitted by Division of Research on Virology and Immunology, National Center for AIDS/STD Control and Prevention (NCAIDS), Chinese Center for Disease Control and Prevention (China CDC)","provider":"Division of Research on Virology and Immunology, National Center for AIDS/STD Control and Prevention (NCAIDS), Chinese Center for Disease Control and Prevention (China CDC)","releaseDate":"2013-04-24","stats":{"geneCounts":{"proteinCoding":273,"total":273}}},"assemblyInfo":{"assemblyLevel":"Complete Genome","assemblyName":"ASM370335v1","assemblyStatus":"current","assemblyType":"haploid","releaseDate":"2013-04-19","submitter":"Division of Research on Virology and Immunology, National Center for AIDS/STD Control and Prevention (NCAIDS), Chinese Center for Disease Control and Prevention (China CDC)"},"assemblyStats":{"contigL50":1,"contigN50":189366,"gcCount":"63440","gcPercent":33.5,"numberOfComponentSequences":1,"numberOfContigs":1,"numberOfScaffolds":1,"scaffoldL50":1,"scaffoldN50":189366,"totalNumberOfChromosomes":1,"totalSequenceLength":"189366","totalUngappedLength":"189366"},"currentAccession":"GCA_003703355.1","organism":{"organismName":"Vaccinia virus","taxId":10245},"sourceDatabase":"SOURCE_DATABASE_GENBANK"}
{"accession":"GCA_003727455.1","assemblyInfo":{"assemblyLevel":"Complete Genome","assemblyMethod":"trinity v. r20140717","assemblyName":"ASM372745v1","assemblyStatus":"current","assemblyType":"haploid","pairedAssembly":{"accession":"GCF_003727455.1","annotationName":"Annotation submitted by NCBI RefSeq","status":"current"},"releaseDate":"2016-11-09","sequencingTech":"Illumina","submitter":"Plant Pathology and Weed Research, ARO, Volcani Center"},"assemblyStats":{"contigL50":1,"contigN50":4146,"gcCount":"1797","gcPercent":43.5,"numberOfComponentSequences":1,"numberOfContigs":1,"numberOfScaffolds":1,"scaffoldL50":1,"scaffoldN50":4146,"totalNumberOfChromosomes":1,"totalSequenceLength":"4146","totalUngappedLength":"4146"},"currentAccession":"GCA_003727455.1","organism":{"organismName":"Varroa destructor virus 3","taxId":2056385},"pairedAccession":"GCF_003727455.1","sourceDatabase":"SOURCE_DATABASE_GENBANK"}
{"accession":"GCA_003832995.1","annotationInfo":{"name":"Annotation submitted by SCIENCE - Marine Biology Section, University of Copenhagen","provider":"SCIENCE - Marine Biology Section, University of Copenhagen","releaseDate":"2018-11-24","stats":{"geneCounts":{"proteinCoding":23,"total":23}}},"assemblyInfo":{"assemblyLevel":"Complete Genome","assemblyName":"ASM383299v1","assemblyStatus":"current","assemblyType":"haploid","releaseDate":"2018-11-19","submitter":"SCIENCE - Marine Biology Section, University of Copenhagen"},"assemblyStats":{"contigL50":1,"contigN50":10594,"gcCount":"5017","gcPercent":47.5,"numberOfComponentSequences":1,"numberOfContigs":1,"numberOfScaffolds":1,"scaffoldL50":1,"scaffoldN50":10594,"totalNumberOfChromosomes":1,"totalSequenceLength":"10594","totalUngappedLength":"10594"},"currentAccession":"GCA_003832995.1","organism":{"organismName":"Vibrio phage fNo16","taxId":2315335},"sourceDatabase":"SOURCE_DATABASE_GENBANK"}
{"accession":"GCA_003852915.1","annotationInfo":{"name":"Annotation submitted by Department of Civil and Environmental Engineering, Massachusetts Institute of Technology","provider":"Department of Civil and Environmental Engineering, Massachusetts Institute of Technology","releaseDate":"2018-01-24","stats":{"geneCounts":{"proteinCoding":53,"total":53}}},"assemblyInfo":{"assemblyLevel":"Complete Genome","assemblyName":"ASM385291v1","assemblyStatus":"current","assemblyType":"haploid","bioprojectAccession":"PRJNA328102","bioprojectLineage":[{"bioprojects":[{"accession":"PRJNA328102","title":"Nahant Collection"}]}],"releaseDate":"2018-01-19","submitter":"Department of Civil and Environmental Engineering, Massachusetts Institute of Technology"},"assemblyStats":{"contigL50":1,"contigN50":45020,"gcCount":"20176","gcPercent":45.0,"numberOfComponentSequences":1,"numberOfContigs":1,"numberOfScaffolds":1,"scaffoldL50":1,"scaffoldN50":45020,"totalNumberOfChromosomes":1,"totalSequenceLength":"45020","totalUngappedLength":"45020"},"currentAccession":"GCA_003852915.1","organism":{"organismName":"Vibrio phage 2.044.O._10N.261.51.B8","taxId":1881376},"sourceDatabase":"SOURCE_DATABASE_GENBANK"}
{"accession":"GCA_003852935.1","annotationInfo":{"name":"Annotation submitted by Department of Civil and Environmental Engineering, Massachusetts Institute of Technology","provider":"Department of Civil and Environmental Engineering, Massachusetts Institute of Technology","releaseDate":"2018-01-24","stats":{"geneCounts":{"proteinCoding":51,"total":51}}},"assemblyInfo":{"assemblyLevel":"Complete Genome","assemblyName":"ASM385293v1","assemblyStatus":"current","assemblyType":"haploid","bioprojectAccession":"PRJNA328102","bioprojectLineage":[{"bioprojects":[{"accession":"PRJNA328102","title":"Nahant Collection"}]}],"releaseDate":"2018-01-19","submitter":"Department of Civil and Environmental Engineering, Massachusetts Institute of Technology"},"assemblyStats":{"contigL50":1,"contigN50":43788,"gcCount":"19605","gcPercent":45.0,"numberOfComponentSequences":1,"numberOfContigs":1,"numberOfScaffolds":1,"scaffoldL50":1,"scaffoldN50":43788,"totalNumberOfChromosomes":1,"totalSequenceLength":"43788","totalUngappedLength":"43788"},"currentAccession":"GCA_003852935.1","organism":{"organismName":"Vibrio phage 1.072.O._10N.286.48.A12","taxId":1881456},"sourceDatabase":"SOURCE_DATABASE_GENBANK"}
{"accession":"GCA_003852955.1","annotationInfo":{"name":"Annotation submitted by Department of Civil and Environmental Engineering, Massachusetts Institute of Technology","provider":"Department of Civil and Environmental Engineering, Massachusetts Institute of Technology","releaseDate":"2018-01-24","stats":{"geneCounts":{"proteinCoding":53,"total":53}}},"assemblyInfo":{"assemblyLevel":"Complete Genome","assemblyName":"ASM385295v1","assemblyStatus":"current","assemblyType":"haploid","bioprojectAccession":"PRJNA328102","bioprojectLineage":[{"bioprojects":[{"accession":"PRJNA328102","title":"Nahant Collection"}]}],"releaseDate":"2018-01-19","submitter":"Department of Civil and Environmental Engineering, Massachusetts Institute of Technology"},"assemblyStats":{"contigL50":1,"contigN50":47038,"gcCount":"21054","gcPercent":45.0,"numberOfComponentSequences":1,"numberOfContigs":1,"numberOfScaffolds":1,"scaffoldL50":1,"scaffoldN50":47038,"totalNumberOfChromosomes":1,"totalSequenceLength":"47038","totalUngappedLength":"47038"},"currentAccession":"GCA_003852955.1","organism":{"organismName":"Vibrio phage 1.068.O._10N.261.51.F8","taxId":1881311},"sourceDatabase":"SOURCE_DATABASE_GENBANK"}
{"accession":"GCA_003852975.1","annotationInfo":{"name":"Annotation submitted by Department of Civil and Environmental Engineering, Massachusetts Institute of Technology","provider":"Department of Civil and Environmental Engineering, Massachusetts Institute of Technology","releaseDate":"2018-01-24","stats":{"geneCounts":{"proteinCoding":53,"total":53}}},"assemblyInfo":{"assemblyLevel":"Complete Genome","assemblyName":"ASM385297v1","assemblyStatus":"current","assemblyType":"haploid","bioprojectAccession":"PRJNA328102","bioprojectLineage":[{"bioprojects":[{"accession":"PRJNA328102","title":"Nahant Collection"}]}],"releaseDate":"2018-01-19","submitter":"Department of Civil and Environmental Engineering, Massachusetts Institute of Technology"},"assemblyStats":{"contigL50":1,"contigN50":47053,"gcCount":"21056","gcPercent":44.5,"numberOfComponentSequences":1,"numberOfContigs":1,"numberOfScaffolds":1,"scaffoldL50":1,"scaffoldN50":47053,"totalNumberOfChromosomes":1,"totalSequenceLength":"47053","totalUngappedLength":"47053"},"currentAccession":"GCA_003852975.1","organism":{"organismName":"Vibrio phage 1.066.O._10N.286.46.E8","taxId":1881309},"sourceDatabase":"SOURCE_DATABASE_GENBANK"}
{"accession":"GCA_003926115.1","annotationInfo":{"name":"Annotation submitted by Department of Civil and Environmental Engineering, Massachusetts Institute of Technology","provider":"Department of Civil and Environmental Engineering, Massachusetts Institute of Technology","releaseDate":"2018-01-24","stats":{"geneCounts":{"proteinCoding":72,"total":72}}},"assemblyInfo":{"assemblyLevel":"Complete Genome","assemblyName":"ASM392611v1","assemblyStatus":"current","assemblyType":"haploid","bioprojectAccession":"PRJNA328102","bioprojectLineage":[{"bioprojects":[{"accession":"PRJNA328102","title":"Nahant Collection"}]}],"releaseDate":"2018-01-19","submitter":"Department of Civil and Environmental Engineering, Massachusetts Institute of Technology"},"assemblyStats":{"contigL50":1,"contigN50":41891,"gcCount":"17947","gcPercent":43.0,"numberOfComponentSequences":1,"numberOfContigs":1,"numberOfScaffolds":1,"scaffoldL50":1,"scaffoldN50":41891,"totalNumberOfChromosomes":1,"totalSequenceLength":"41891","totalUngappedLength":"41891"},"currentAccession":"GCA_003926115.1","organism":{"organismName":"Vibrio phage 1.003.O._10N.286.48.A2","taxId":1881287},"sourceDatabase":"SOURCE_DATABASE_GENBANK"}
{"accession":"GCA_003926135.1","annotationInfo":{"name":"Annotation submitted by Department of Civil and Environmental Engineering, Massachusetts Institute of Technology","provider":"Department of Civil and Environmental Engineering, Massachusetts Institute of Technology","releaseDate":"2018-01-24","stats":{"geneCounts":{"proteinCoding":50,"total":50}}},"assemblyInfo":{"assemblyLevel":"Complete Genome","assemblyName":"ASM392613v1","assemblyStatus":"current","assemblyType":"haploid","bioprojectAccession":"PRJNA328102","bioprojectLineage":[{"bioprojects":[{"accession":"PRJNA328102","title":"Nahant Collection"}]}],"releaseDate":"2018-01-19","submitter":"Department of Civil and Environmental Engineering, Massachusetts Institute of Technology"},"assemblyStats":{"contigL50":1,"contigN50":42511,"gcCount":"19123","gcPercent":45.0,"numberOfComponentSequences":1,"numberOfContigs":1,"numberOfScaffolds":1,"scaffoldL50":1,"scaffoldN50":42511,"totalNumberOfChromosomes":1,"totalSequenceLength":"42511","totalUngappedLength":"42511"},"currentAccession":"GCA_003926135.1","organism":{"organismName":"Vibrio phage 1.004.O._10N.261.54.A2","taxId":1881288},"sourceDatabase":"SOURCE_DATABASE_GENBANK"}
{"accession":"GCA_003926155.1","annotationInfo":{"name":"Annotation submitted by Department of Civil and Environmental Engineering, Massachusetts Institute of Technology","provider":"Department of Civil and Environmental Engineering, Massachusetts Institute of Technology","releaseDate":"2018-01-24","stats":{"geneCounts":{"proteinCoding":69,"total":69}}},"assemblyInfo":{"assemblyLevel":"Complete Genome","assemblyName":"ASM392615v1","assemblyStatus":"current","assemblyType":"haploid","bioprojectAccession":"PRJNA328102","bioprojectLineage":[{"bioprojects":[{"accession":"PRJNA328102","title":"Nahant Collection"}]}],"releaseDate":"2018-01-19","submitter":"Department of Civil and Environmental Engineering, Massachusetts Institute of Technology"},"assemblyStats":{"contigL50":1,"contigN50":50301,"gcCount":"22113","gcPercent":44.0,"numberOfComponentSequences":1,"numberOfContigs":1,"numberOfScaffolds":1,"scaffoldL50":1,"scaffoldN50":50301,"totalNumberOfChromosomes":1,"totalSequenceLength":"50301","totalUngappedLength":"50301"},"currentAccession":"GCA_003926155.1","organism":{"organismName":"Vibrio phage 1.005.O._10N.286.48.F2","taxId":1881414},"sourceDatabase":"SOURCE_DATABASE_GENBANK"}
{"accession":"GCA_003926175.1","annotationInfo":{"name":"Annotation submitted by Department of Civil and Environmental Engineering, Massachusetts Institute of Technology","provider":"Department of Civil and Environmental Engineering, Massachusetts Institute of Technology","releaseDate":"2018-01-24","stats":{"geneCounts":{"proteinCoding":80,"total":80}}},"assemblyInfo":{"assemblyLevel":"Complete Genome","assemblyName":"ASM392617v1","assemblyStatus":"current","assemblyType":"haploid","bioprojectAccession":"PRJNA328102","bioprojectLineage":[{"bioprojects":[{"accession":"PRJNA328102","title":"Nahant Collection"}]}],"releaseDate":"2018-01-19","submitter":"Department of Civil and Environmental Engineering, Massachusetts Institute of Technology"},"assemblyStats":{"contigL50":1,"contigN50":49244,"gcCount":"21099","gcPercent":43.0,"numberOfComponentSequences":1,"numberOfContigs":1,"numberOfScaffolds":1,"scaffoldL50":1,"scaffoldN50":49244,"totalNumberOfChromosomes":1,"totalSequenceLength":"49244","totalUngappedLength":"49244"},"currentAccession":"GCA_003926175.1","organism":{"organismName":"Vibrio phage 1.007.O._10N.261.55.F9","taxId":1881241},"sourceDatabase":"SOURCE_DATABASE_GENBANK"}
{"accession":"GCA_003926195.1","annotationInfo":{"name":"Annotation submitted by Department of Civil and Environmental Engineering, Massachusetts Institute of Technology","provider":"Department of Civil and Environmental Engineering, Massachusetts Institute of Technology","releaseDate":"2018-01-24","stats":{"geneCounts":{"proteinCoding":21,"total":21}}},"assemblyInfo":{"assemblyLevel":"Chromosome","assemblyName":"ASM392619v1","assemblyStatus":"current","assemblyType":"haploid","atypical":{"isAtypical":true,"warnings":["partial"]},"bioprojectAccession":"PRJNA328102","bioprojectLineage":[{"bioprojects":[{"accession":"PRJNA328102","title":"Nahant Collection"}]}],"genomeNotes":["partial"],"pairedAssembly":{"accession":"GCF_003926195.1","annotationName":"Annotation submitted by NCBI RefSeq","status":"current"},"releaseDate":"2018-01-19","submitter":"Department of Civil and Environmental Engineering, Massachusetts Institute of Technology"},"assemblyStats":{"contigL50":1,"contigN50":10579,"gcCount":"4584","gcPercent":43.5,"numberOfComponentSequences":1,"numberOfContigs":1,"numberOfScaffolds":1,"scaffoldL50":1,"scaffoldN50":10579,"totalNumberOfChromosomes":1,"totalSequenceLength":"10579","totalUngappedLength":"10579"},"currentAccession":"GCA_003926195.1","organism":{"organismName":"Vibrio phage 1.008.O._10N.286.54.E5","taxId":1881242},"pairedAccession":"GCF_003926195.1","sourceDatabase":"SOURCE_DATABASE_GENBANK","typeMaterial":{"typeDisplayText":"ICTV species exemplar","typeLabel":"TYPE_ICTV"}}
{"accession":"GCA_003926215.1","annotationInfo":{"name":"Annotation submitted by Department of Civil and Environmental Engineering, Massachusetts Institute of Technology","provider":"Department of Civil and Environmental Engineering, Massachusetts Institute of Technology","releaseDate":"2018-01-24","stats":{"geneCounts":{"proteinCoding":62,"total":62}}},"assemblyInfo":{"assemblyLevel":"Complete Genome","assemblyName":"ASM392621v1","assemblyStatus":"current","assemblyType":"haploid","bioprojectAccession":"PRJNA328102","bioprojectLineage":[{"bioprojects":[{"accession":"PRJNA328102","title":"Nahant Collection"}]}],"releaseDate":"2018-01-19","submitter":"Department of Civil and Environmental Engineering, Massachusetts Institute of Technology"},"assemblyStats":{"contigL50":1,"contigN50":44443,"gcCount":"25640","gcPercent":57.5,"numberOfComponentSequences":1,"numberOfContigs":1,"numberOfScaffolds":1,"scaffoldL50":1,"scaffoldN50":44443,"totalNumberOfChromosomes":1,"totalSequenceLength":"44443","totalUngappedLength":"44443"},"currentAccession":"GCA_003926215.1","organism":{"organismName":"Vibrio phage 1.009.O._10N.261.51.C9","taxId":1881289},"sourceDatabase":"SOURCE_DATABASE_GENBANK"}
{"accession":"GCA_003926235.1","annotationInfo":{"name":"Annotation submitted by Department of Civil and Environmental Engineering, Massachusetts Institute of Technology","provider":"Department of Civil and Environmental Engineering, Massachusetts Institute of Technology","releaseDate":"2018-01-24","stats":{"geneCounts":{"proteinCoding":20,"total":20}}},"assemblyInfo":{"assemblyLevel":"Chromosome","assemblyName":"ASM392623v1","assemblyStatus":"current","assemblyType":"haploid","atypical":{"isAtypical":true,"warnings":["partial"]},"bioprojectAccession":"PRJNA328102","bioprojectLineage":[{"bioprojects":[{"accession":"PRJNA328102","title":"Nahant Collection"}]}],"genomeNotes":["partial"],"releaseDate":"2018-01-19","submitter":"Department of Civil and Environmental Engineering, Massachusetts Institute of Technology"},"assemblyStats":{"contigL50":1,"contigN50":10579,"gcCount":"4587","gcPercent":43.5,"numberOfComponentSequences":1,"numberOfContigs":1,"numberOfScaffolds":1,"scaffoldL50":1,"scaffoldN50":10579,"totalNumberOfChromosomes":1,"totalSequenceLength":"10579","totalUngappedLength":"10579"},"currentAccession":"GCA_003926235.1","organism":{"organismName":"Vibrio phage 1.011.O._10N.286.49.B11","taxId":1881243},"sourceDatabase":"SOURCE_DATABASE_GENBANK"}
{"accession":"GCA_003926255.1","annotationInfo":{"name":"Annotation submitted by Department of Civil and Environmental Engineering, Massachusetts Institute of Technology","provider":"Department of Civil and Environmental Engineering, Massachusetts Institute of Technology","releaseDate":"2018-01-24","stats":{"geneCounts":{"proteinCoding":98,"total":98}}},"assemblyInfo":{"assemblyLevel":"Complete Genome","assemblyName":"ASM392625v1","assemblyStatus":"current","assemblyType":"haploid","bioprojectAccession":"PRJNA328102","bioprojectLineage":[{"bioprojects":[{"accession":"PRJNA328102","title":"Nahant Collection"}]}],"releaseDate":"2018-01-19","submitter":"Department of Civil and Environmental Engineering, Massachusetts Institute of Technology"},"assemblyStats":{"contigL50":1,"contigN50":59979,"gcCount":"29154","gcPercent":48.5,"numberOfComponentSequences":1,"numberOfContigs":1,"numberOfScaffolds":1,"scaffoldL50":1,"scaffoldN50":59979,"totalNumberOfChromosomes":1,"totalSequenceLength":"59979","totalUngappedLength":"59979"},"currentAccession":"GCA_003926255.1","organism":{"organismName":"Vibrio phage 1.012.O._10N.261.48.C12","taxId":1881290},"sourceDatabase":"SOURCE_DATABASE_GENBANK"}
{"accession":"GCA_003926275.1","annotationInfo":{"name":"Annotation submitted by Department of Civil and Environmental Engineering, Massachusetts Institute of Technology","provider":"Department of Civil and Environmental Engineering, Massachusetts Institute of Technology","releaseDate":"2018-01-24","stats":{"geneCounts":{"proteinCoding":67,"total":67}}},"assemblyInfo":{"assemblyLevel":"Complete Genome","assemblyName":"ASM392627v1","assemblyStatus":"current","assemblyType":"haploid","bioprojectAccession":"PRJNA328102","bioprojectLineage":[{"bioprojects":[{"accession":"PRJNA328102","title":"Nahant Collection"}]}],"releaseDate":"2018-01-19","submitter":"Department of Civil and Environmental Engineering, Massachusetts Institute of Technology"},"assemblyStats":{"contigL50":1,"contigN50":44457,"gcCount":"19500","gcPercent":44.0,"numberOfComponentSequences":1,"numberOfContigs":1,"numberOfScaffolds":1,"scaffoldL50":1,"scaffoldN50":44457,"totalNumberOfChromosomes":1,"totalSequenceLength":"44457","totalUngappedLength":"44457"},"currentAccession":"GCA_003926275.1","organism":{"organismName":"Vibrio phage 1.013.O._10N.286.54.F9","taxId":1881244},"sourceDatabase":"SOURCE_DATABASE_GENBANK"}
{"accession":"GCA_003926295.1","annotationInfo":{"name":"Annotation submitted by Department of Civil and Environmental Engineering, Massachusetts Institute of Technology","provider":"Department of Civil and Environmental Engineering, Massachusetts Institute of Technology","releaseDate":"2018-01-24","stats":{"geneCounts":{"proteinCoding":66,"total":66}}},"assemblyInfo":{"assemblyLevel":"Complete Genome","assemblyName":"ASM392629v1","assemblyStatus":"current","assemblyType":"haploid","bioprojectAccession":"PRJNA328102","bioprojectLineage":[{"bioprojects":[{"accession":"PRJNA328102","title":"Nahant Collection"}]}],"releaseDate":"2018-01-19","submitter":"Department of Civil and Environmental Engineering, Massachusetts Institute of Technology"},"assemblyStats":{"contigL50":1,"contigN50":42586,"gcCount":"20276","gcPercent":47.5,"numberOfComponentSequences":1,"numberOfContigs":1,"numberOfScaffolds":1,"scaffoldL50":1,"scaffoldN50":42586,"totalNumberOfChromosomes":1,"totalSequenceLength":"42586","totalUngappedLength":"42586"},"currentAccession":"GCA_003926295.1","organism":{"organismName":"Vibrio phage 1.015.O._10N.222.51.E5","taxId":1881188},"sourceDatabase":"SOURCE_DATABASE_GENBANK"}
{"accession":"GCA_003926315.1","annotationInfo":{"name":"Annotation submitted by Department of Civil and Environmental Engineering, Massachusetts Institute of Technology","provider":"Department of Civil and Environmental Engineering, Massachusetts Institute of Technology","releaseDate":"2018-01-24","stats":{"geneCounts":{"proteinCoding":89,"total":89}}},"assemblyInfo":{"assemblyLevel":"Complete Genome","assemblyName":"ASM392631v1","assemblyStatus":"current","assemblyType":"haploid","bioprojectAccession":"PRJNA328102","bioprojectLineage":[{"bioprojects":[{"accession":"PRJNA328102","title":"Nahant Collection"}]}],"releaseDate":"2018-01-19","submitter":"Department of Civil and Environmental Engineering, Massachusetts Institute of Technology"},"assemblyStats":{"contigL50":1,"contigN50":48078,"gcCount":"20812","gcPercent":43.5,"numberOfComponentSequences":1,"numberOfContigs":1,"numberOfScaffolds":1,"scaffoldL50":1,"scaffoldN50":48078,"totalNumberOfChromosomes":1,"totalSequenceLength":"48078","totalUngappedLength":"48078"},"currentAccession":"GCA_003926315.1","organism":{"organismName":"Vibrio phage 1.016.O._10N.286.46.A11","taxId":1881291},"sourceDatabase":"SOURCE_DATABASE_GENBANK"}
{"accession":"GCA_003926335.1","annotationInfo":{"name":"Annotation submitted by Department of Civil and Environmental Engineering, Massachusetts Institute of Technology","provider":"Department of Civil and Environmental Engineering, Massachusetts Institute of Technology","releaseDate":"2018-01-24","stats":{"geneCounts":{"proteinCoding":73,"total":73}}},"assemblyInfo":{"assemblyLevel":"Complete Genome","assemblyName":"ASM392633v1","assemblyStatus":"current","assemblyType":"haploid","bioprojectAccession":"PRJNA328102","bioprojectLineage":[{"bioprojects":[{"accession":"PRJNA328102","title":"Nahant Collection"}]}],"releaseDate":"2018-01-19","submitter":"Department of Civil and Environmental Engineering, Massachusetts Institute of Technology"},"assemblyStats":{"contigL50":1,"contigN50":51290,"gcCount":"22715","gcPercent":44.5,"numberOfComponentSequences":1,"numberOfContigs":1,"numberOfScaffolds":1,"scaffoldL50":1,"scaffoldN50":51290,"totalNumberOfChromosomes":1,"totalSequenceLength":"51290","totalUngappedLength":"51290"},"currentAccession":"GCA_003926335.1","organism":{"organismName":"Vibrio phage 1.017.O._10N.286.55.C11","taxId":1881397},"sourceDatabase":"SOURCE_DATABASE_GENBANK"}
{"accession":"GCA_003926355.1","annotationInfo":{"name":"Annotation submitted by Department of Civil and Environmental Engineering, Massachusetts Institute of Technology","provider":"Department of Civil and Environmental Engineering, Massachusetts Institute of Technology","releaseDate":"2018-01-24","stats":{"geneCounts":{"proteinCoding":21,"total":21}}},"assemblyInfo":{"assemblyLevel":"Chromosome","assemblyName":"ASM392635v1","assemblyStatus":"current","assemblyType":"haploid","atypical":{"isAtypical":true,"warnings":["partial"]},"bioprojectAccession":"PRJNA328102","bioprojectLineage":[{"bioprojects":[{"accession":"PRJNA328102","title":"Nahant Collection"}]}],"genomeNotes":["partial"],"pairedAssembly":{"accession":"GCF_003926355.1","annotationName":"Annotation submitted by NCBI RefSeq","status":"current"},"releaseDate":"2018-01-19","submitter":"Department of Civil and Environmental Engineering, Massachusetts Institute of Technology"},"assemblyStats":{"contigL50":1,"contigN50":10636,"gcCount":"4644","gcPercent":43.5,"numberOfComponentSequences":1,"numberOfContigs":1,"numberOfScaffolds":1,"scaffoldL50":1,"scaffoldN50":10636,"totalNumberOfChromosomes":1,"totalSequenceLength":"10636","totalUngappedLength":"10636"},"currentAccession":"GCA_003926355.1","organism":{"organismName":"Vibrio phage 1.020.O._10N.222.48.A2","taxId":1881450},"pairedAccession":"GCF_003926355.1","sourceDatabase":"SOURCE_DATABASE_GENBANK","typeMaterial":{"typeDisplayText":"ICTV species exemplar","typeLabel":"TYPE_ICTV"}}
{"accession":"GCA_003926375.1","annotationInfo":{"name":"Annotation submitted by Department of Civil and Environmental Engineering, Massachusetts Institute of Technology","provider":"Department of Civil and Environmental Engineering, Massachusetts Institute of Technology","releaseDate":"2018-01-24","stats":{"geneCounts":{"proteinCoding":50,"total":50}}},"assemblyInfo":{"assemblyLevel":"Complete Genome","assemblyName":"ASM392637v1","assemblyStatus":"current","assemblyType":"haploid","bioprojectAccession":"PRJNA328102","bioprojectLineage":[{"bioprojects":[{"accession":"PRJNA328102","title":"Nahant Collection"}]}],"releaseDate":"2018-01-19","submitter":"Department of Civil and Environmental Engineering, Massachusetts Institute of Technology"},"assemblyStats":{"contigL50":1,"contigN50":43743,"gcCount":"20348","gcPercent":46.5,"numberOfComponentSequences":1,"numberOfContigs":1,"numberOfScaffolds":1,"scaffoldL50":1,"scaffoldN50":43743,"totalNumberOfChromosomes":1,"totalSequenceLength":"43743","totalUngappedLength":"43743"},"currentAccession":"GCA_003926375.1","organism":{"organismName":"Vibrio phage 1.021.A._10N.222.51.F9","taxId":1881415},"sourceDatabase":"SOURCE_DATABASE_GENBANK"}
{"accession":"GCA_003926395.1","annotationInfo":{"name":"Annotation submitted by Department of Civil and Environmental Engineering, Massachusetts Institute of Technology","provider":"Department of Civil and Environmental Engineering, Massachusetts Institute of Technology","releaseDate":"2018-01-24","stats":{"geneCounts":{"proteinCoding":50,"total":50}}},"assemblyInfo":{"assemblyLevel":"Complete Genome","assemblyName":"ASM392639v1","assemblyStatus":"current","assemblyType":"haploid","bioprojectAccession":"PRJNA328102","bioprojectLineage":[{"bioprojects":[{"accession":"PRJNA328102","title":"Nahant Collection"}]}],"releaseDate":"2018-01-19","submitter":"Department of Civil and Environmental Engineering, Massachusetts Institute of Technology"},"assemblyStats":{"contigL50":1,"contigN50":43743,"gcCount":"20348","gcPercent":46.5,"numberOfComponentSequences":1,"numberOfContigs":1,"numberOfScaffolds":1,"scaffoldL50":1,"scaffoldN50":43743,"totalNumberOfChromosomes":1,"totalSequenceLength":"43743","totalUngappedLength":"43743"},"currentAccession":"GCA_003926395.1","organism":{"organismName":"Vibrio phage 1.021.B._10N.222.51.F9","taxId":1881416},"sourceDatabase":"SOURCE_DATABASE_GENBANK"}
{"accession":"GCA_003926415.1","annotationInfo":{"name":"Annotation submitted by Department of Civil and Environmental Engineering, Massachusetts Institute of Technology","provider":"Department of Civil and Environmental Engineering, Massachusetts Institute of Technology","releaseDate":"2018-01-24","stats":{"geneCounts":{"proteinCoding":50,"total":50}}},"assemblyInfo":{"assemblyLevel":"Complete Genome","assemblyName":"ASM392641v1","assemblyStatus":"current","assemblyType":"haploid","bioprojectAccession":"PRJNA328102","bioprojectLineage":[{"bioprojects":[{"accession":"PRJNA328102","title":"Nahant Collection"}]}],"releaseDate":"2018-01-19","submitter":"Department of Civil and Environmental Engineering, Massachusetts Institute of Technology"},"assemblyStats":{"contigL50":1,"contigN50":43743,"gcCount":"20347","gcPercent":46.5,"numberOfComponentSequences":1,"numberOfContigs":1,"numberOfScaffolds":1,"scaffoldL50":1,"scaffoldN50":43743,"totalNumberOfChromosomes":1,"totalSequenceLength":"43743","totalUngappedLength":"43743"},"currentAccession":"GCA_003926415.1","organism":{"organismName":"Vibrio phage 1.021.C._10N.222.51.F9","taxId":1881417},"sourceDatabase":"SOURCE_DATABASE_GENBANK"}
{"accession":"GCA_003926435.1","annotationInfo":{"name":"Annotation submitted by Department of Civil and Environmental Engineering, Massachusetts Institute of Technology","provider":"Department of Civil and Environmental Engineering, Massachusetts Institute of Technology","releaseDate":"2018-01-24","stats":{"geneCounts":{"proteinCoding":96,"total":96}}},"assemblyInfo":{"assemblyLevel":"Complete Genome","assemblyName":"ASM392643v1","assemblyStatus":"current","assemblyType":"haploid","bioprojectAccession":"PRJNA328102","bioprojectLineage":[{"bioprojects":[{"accession":"PRJNA328102","title":"Nahant Collection"}]}],"releaseDate":"2018-01-19","submitter":"Department of Civil and Environmental Engineering, Massachusetts Institute of Technology"},"assemblyStats":{"contigL50":1,"contigN50":62440,"gcCount":"30318","gcPercent":48.5,"numberOfComponentSequences":1,"numberOfContigs":1,"numberOfScaffolds":1,"scaffoldL50":1,"scaffoldN50":62440,"totalNumberOfChromosomes":1,"totalSequenceLength":"62440","totalUngappedLength":"62440"},"currentAccession":"GCA_003926435.1","organism":{"organismName":"Vibrio phage 1.022.O._10N.286.45.A10","taxId":1881418},"sourceDatabase":"SOURCE_DATABASE_GENBANK"}
{"accession":"GCA_003926455.1","annotationInfo":{"name":"Annotation submitted by Department of Civil and Environmental Engineering, Massachusetts Institute of Technology","provider":"Department of Civil and Environmental Engineering, Massachusetts Institute of Technology","releaseDate":"2018-01-24","stats":{"geneCounts":{"proteinCoding":91,"total":91}}},"assemblyInfo":{"assemblyLevel":"Complete Genome","assemblyName":"ASM392645v1","assemblyStatus":"current","assemblyType":"haploid","bioprojectAccession":"PRJNA328102","bioprojectLineage":[{"bioprojects":[{"accession":"PRJNA328102","title":"Nahant Collection"}]}],"releaseDate":"2018-01-19","submitter":"Department of Civil and Environmental Engineering, Massachusetts Institute of Technology"},"assemblyStats":{"contigL50":1,"contigN50":59872,"gcCount":"29113","gcPercent":48.5,"numberOfComponentSequences":1,"numberOfContigs":1,"numberOfScaffolds":1,"scaffoldL50":1,"scaffoldN50":59872,"totalNumberOfChromosomes":1,"totalSequenceLength":"59872","totalUngappedLength":"59872"},"currentAccession":"GCA_003926455.1","organism":{"organismName":"Vibrio phage 1.023.O._10N.222.51.B4","taxId":1881419},"sourceDatabase":"SOURCE_DATABASE_GENBANK"}
{"accession":"GCA_003926475.1","annotationInfo":{"name":"Annotation submitted by Department of Civil and Environmental Engineering, Massachusetts Institute of Technology","provider":"Department of Civil and Environmental Engineering, Massachusetts Institute of Technology","releaseDate":"2018-01-24","stats":{"geneCounts":{"proteinCoding":83,"total":83}}},"assemblyInfo":{"assemblyLevel":"Complete Genome","assemblyName":"ASM392647v1","assemblyStatus":"current","assemblyType":"haploid","bioprojectAccession":"PRJNA328102","bioprojectLineage":[{"bioprojects":[{"accession":"PRJNA328102","title":"Nahant Collection"}]}],"releaseDate":"2018-01-19","submitter":"Department of Civil and Environmental Engineering, Massachusetts Institute of Technology"},"assemblyStats":{"contigL50":1,"contigN50":58892,"gcCount":"28893","gcPercent":49.0,"numberOfComponentSequences":1,"numberOfContigs":1,"numberOfScaffolds":1,"scaffoldL50":1,"scaffoldN50":58892,"totalNumberOfChromosomes":1,"totalSequenceLength":"58892","totalUngappedLength":"58892"},"currentAccession":"GCA_003926475.1","organism":{"organismName":"Vibrio phage 1.024.O._10N.261.45.F8","taxId":1881292},"sourceDatabase":"SOURCE_DATABASE_GENBANK"}
{"accession":"GCA_003926495.1","annotationInfo":{"name":"Annotation submitted by Department of Civil and Environmental Engineering, Massachusetts Institute of Technology","provider":"Department of Civil and Environmental Engineering, Massachusetts Institute of Technology","releaseDate":"2018-01-24","stats":{"geneCounts":{"proteinCoding":108,"total":108}}},"assemblyInfo":{"assemblyLevel":"Complete Genome","assemblyName":"ASM392649v1","assemblyStatus":"current","assemblyType":"haploid","bioprojectAccession":"PRJNA328102","bioprojectLineage":[{"bioprojects":[{"accession":"PRJNA328102","title":"Nahant Collection"}]}],"releaseDate":"2018-01-19","submitter":"Department of Civil and Environmental Engineering, Massachusetts Institute of Technology"},"assemblyStats":{"contigL50":1,"contigN50":75797,"gcCount":"32672","gcPercent":43.0,"numberOfComponentSequences":1,"numberOfContigs":1,"numberOfScaffolds":1,"scaffoldL50":1,"scaffoldN50":75797,"totalNumberOfChromosomes":1,"totalSequenceLength":"75797","totalUngappedLength":"75797"},"currentAccession":"GCA_003926495.1","organism":{"organismName":"Vibrio phage 1.025.O._10N.222.46.B6","taxId":1881420},"sourceDatabase":"SOURCE_DATABASE_GENBANK"}
{"accession":"GCA_003926515.1","annotationInfo":{"name":"Annotation submitted by Department of Civil and Environmental Engineering, Massachusetts Institute of Technology","provider":"Department of Civil and Environmental Engineering, Massachusetts Institute of Technology","releaseDate":"2018-01-24","stats":{"geneCounts":{"proteinCoding":107,"total":107}}},"assemblyInfo":{"assemblyLevel":"Complete Genome","assemblyName":"ASM392651v1","assemblyStatus":"current","assemblyType":"haploid","bioprojectAccession":"PRJNA328102","bioprojectLineage":[{"bioprojects":[{"accession":"PRJNA328102","title":"Nahant Collection"}]}],"pairedAssembly":{"accession":"GCF_003926515.1","annotationName":"Annotation submitted by NCBI RefSeq","status":"current"},"releaseDate":"2018-01-19","submitter":"Department of Civil and Environmental Engineering, Massachusetts Institute of Technology"},"assemblyStats":{"contigL50":1,"contigN50":75880,"gcCount":"32706","gcPercent":43.0,"numberOfComponentSequences":1,"numberOfContigs":1,"numberOfScaffolds":1,"scaffoldL50":1,"scaffoldN50":75880,"totalNumberOfChromosomes":1,"totalSequenceLength":"75880","totalUngappedLength":"75880"},"currentAccession":"GCA_003926515.1","organism":{"organismName":"Vibrio phage 1.026.O._10N.222.49.C7","taxId":1881421},"pairedAccession":"GCF_003926515.1","sourceDatabase":"SOURCE_DATABASE_GENBANK","typeMaterial":{"typeDisplayText":"ICTV species exemplar","typeLabel":"TYPE_ICTV"}}
{"accession":"GCA_003926535.1","annotationInfo":{"name":"Annotation submitted by Department of Civil and Environmental Engineering, Massachusetts Institute of Technology","provider":"Department of Civil and Environmental Engineering, Massachusetts Institute of Technology","releaseDate":"2018-01-24","stats":{"geneCounts":{"proteinCoding":85,"total":85}}},"assemblyInfo":{"assemblyLevel":"Complete Genome","assemblyName":"ASM392653v1","assemblyStatus":"current","assemblyType":"haploid","bioprojectAccession":"PRJNA328102","bioprojectLineage":[{"bioprojects":[{"accession":"PRJNA328102","title":"Nahant Collection"}]}],"releaseDate":"2018-01-19","submitter":"Department of Civil and Environmental Engineering, Massachusetts Institute of Technology"},"assemblyStats":{"contigL50":1,"contigN50":59297,"gcCount":"28814","gcPercent":48.5,"numberOfComponentSequences":1,"numberOfContigs":1,"numberOfScaffolds":1,"scaffoldL50":1,"scaffoldN50":59297,"totalNumberOfChromosomes":1,"totalSequenceLength":"59297","totalUngappedLength":"59297"},"currentAccession":"GCA_003926535.1","organism":{"organismName":"Vibrio phage 1.027.O._10N.286.54.B8","taxId":1881293},"sourceDatabase":"SOURCE_DATABASE_GENBANK"}
{"accession":"GCA_003926555.1","annotationInfo":{"name":"Annotation submitted by Department of Civil and Environmental Engineering, Massachusetts Institute of Technology","provider":"Department of Civil and Environmental Engineering, Massachusetts Institute of Technology","releaseDate":"2018-01-24","stats":{"geneCounts":{"proteinCoding":50,"total":50}}},"assemblyInfo":{"assemblyLevel":"Complete Genome","assemblyName":"ASM392655v1","assemblyStatus":"current","assemblyType":"haploid","bioprojectAccession":"PRJNA328102","bioprojectLineage":[{"bioprojects":[{"accession":"PRJNA328102","title":"Nahant Collection"}]}],"releaseDate":"2018-01-19","submitter":"Department of Civil and Environmental Engineering, Massachusetts Institute of Technology"},"assemblyStats":{"contigL50":1,"contigN50":31617,"gcCount":"14526","gcPercent":46.0,"numberOfComponentSequences":1,"numberOfContigs":1,"numberOfScaffolds":1,"scaffoldL50":1,"scaffoldN50":31617,"totalNumberOfChromosomes":1,"totalSequenceLength":"31617","totalUngappedLength":"31617"},"currentAccession":"GCA_003926555.1","organism":{"organismName":"Vibrio phage 1.028.O._10N.286.45.B6","taxId":1881380},"sourceDatabase":"SOURCE_DATABASE_GENBANK"}
{"accession":"GCA_003926575.1","annotationInfo":{"name":"Annotation submitted by Department of Civil and Environmental Engineering, Massachusetts Institute of Technology","provider":"Department of Civil and Environmental Engineering, Massachusetts Institute of Technology","releaseDate":"2018-01-24","stats":{"geneCounts":{"proteinCoding":83,"total":83}}},"assemblyInfo":{"assemblyLevel":"Complete Genome","assemblyName":"ASM392657v1","assemblyStatus":"current","assemblyType":"haploid","bioprojectAccession":"PRJNA328102","bioprojectLineage":[{"bioprojects":[{"accession":"PRJNA328102","title":"Nahant Collection"}]}],"releaseDate":"2018-01-19","submitter":"Department of Civil and Environmental Engineering, Massachusetts Institute of Technology"},"assemblyStats":{"contigL50":1,"contigN50":46513,"gcCount":"19793","gcPercent":42.5,"numberOfComponentSequences":1,"numberOfContigs":1,"numberOfScaffolds":1,"scaffoldL50":1,"scaffoldN50":46513,"totalNumberOfChromosomes":1,"totalSequenceLength":"46513","totalUngappedLength":"46513"},"currentAccession":"GCA_003926575.1","organism":{"organismName":"Vibrio phage 1.029.O._10N.261.55.A7","taxId":1881381},"sourceDatabase":"SOURCE_DATABASE_GENBANK"}
{"accession":"GCA_003926595.1","annotationInfo":{"name":"Annotation submitted by Department of Civil and Environmental Engineering, Massachusetts Institute of Technology","provider":"Department of Civil and Environmental Engineering, Massachusetts Institute of Technology","releaseDate":"2018-01-24","stats":{"geneCounts":{"proteinCoding":66,"total":66}}},"assemblyInfo":{"assemblyLevel":"Complete Genome","assemblyName":"ASM392659v1","assemblyStatus":"current","assemblyType":"haploid","bioprojectAccession":"PRJNA328102","bioprojectLineage":[{"bioprojects":[{"accession":"PRJNA328102","title":"Nahant Collection"}]}],"releaseDate":"2018-01-19","submitter":"Department of Civil and Environmental Engineering, Massachusetts Institute of Technology"},"assemblyStats":{"contigL50":1,"contigN50":45827,"gcCount":"20115","gcPercent":44.0,"numberOfComponentSequences":1,"numberOfContigs":1,"numberOfScaffolds":1,"scaffoldL50":1,"scaffoldN50":45827,"totalNumberOfChromosomes":1,"totalSequenceLength":"45827","totalUngappedLength":"45827"},"currentAccession":"GCA_003926595.1","organism":{"organismName":"Vibrio phage 1.030.O._10N.222.55.F9","taxId":1881407},"sourceDatabase":"SOURCE_DATABASE_GENBANK"}
{"accession":"GCA_003926615.1","annotationInfo":{"name":"Annotation submitted by Department of Civil and Environmental Engineering, Massachusetts Institute of Technology","provider":"Department of Civil and Environmental Engineering, Massachusetts Institute of Technology","releaseDate":"2018-01-24","stats":{"geneCounts":{"proteinCoding":198,"total":198}}},"assemblyInfo":{"assemblyLevel":"Complete Genome","assemblyName":"ASM392661v1","assemblyStatus":"current","assemblyType":"haploid","bioprojectAccession":"PRJNA328102","bioprojectLineage":[{"bioprojects":[{"accession":"PRJNA328102","title":"Nahant Collection"}]}],"releaseDate":"2018-01-19","submitter":"Department of Civil and Environmental Engineering, Massachusetts Institute of Technology"},"assemblyStats":{"contigL50":1,"contigN50":152942,"gcCount":"66008","gcPercent":43.0,"numberOfComponentSequences":1,"numberOfContigs":1,"numberOfScaffolds":1,"scaffoldL50":1,"scaffoldN50":152942,"totalNumberOfChromosomes":1,"totalSequenceLength":"152942","totalUngappedLength":"152942"},"currentAccession":"GCA_003926615.1","organism":{"organismName":"Vibrio phage 1.031.O._10N.261.46.F8","taxId":1881294},"sourceDatabase":"SOURCE_DATABASE_GENBANK"}
{"accession":"GCA_003926635.1","annotationInfo":{"name":"Annotation submitted by Department of Civil and Environmental Engineering, Massachusetts Institute of Technology","provider":"Department of Civil and Environmental Engineering, Massachusetts Institute of Technology","releaseDate":"2018-01-24","stats":{"geneCounts":{"proteinCoding":94,"total":94}}},"assemblyInfo":{"assemblyLevel":"Complete Genome","assemblyName":"ASM392663v1","assemblyStatus":"current","assemblyType":"haploid","bioprojectAccession":"PRJNA328102","bioprojectLineage":[{"bioprojects":[{"accession":"PRJNA328102","title":"Nahant Collection"}]}],"releaseDate":"2018-01-19","submitter":"Department of Civil and Environmental Engineering, Massachusetts Institute of Technology"},"assemblyStats":{"contigL50":1,"contigN50":60399,"gcCount":"29260","gcPercent":48.5,"numberOfComponentSequences":1,"numberOfContigs":1,"numberOfScaffolds":1,"scaffoldL50":1,"scaffoldN50":60399,"totalNumberOfChromosomes":1,"totalSequenceLength":"60399","totalUngappedLength":"60399"},"currentAccession":"GCA_003926635.1","organism":{"organismName":"Vibrio phage 1.032.O._10N.261.54.F5","taxId":1881422},"sourceDatabase":"SOURCE_DATABASE_GENBANK"}
{"accession":"GCA_003926655.1","annotationInfo":{"name":"Annotation submitted by Department of Civil and Environmental Engineering, Massachusetts Institute of Technology","provider":"Department of Civil and Environmental Engineering, Massachusetts Institute of Technology","releaseDate":"2018-01-24","stats":{"geneCounts":{"proteinCoding":89,"total":89}}},"assemblyInfo":{"assemblyLevel":"Complete Genome","assemblyName":"ASM392665v1","assemblyStatus":"current","assemblyType":"haploid","bioprojectAccession":"PRJNA328102","bioprojectLineage":[{"bioprojects":[{"accession":"PRJNA328102","title":"Nahant Collection"}]}],"releaseDate":"2018-01-19","submitter":"Department of Civil and Environmental Engineering, Massachusetts Institute of Technology"},"assemblyStats":{"contigL50":1,"contigN50":61206,"gcCount":"29595","gcPercent":48.5,"numberOfComponentSequences":1,"numberOfContigs":1,"numberOfScaffolds":1,"scaffoldL50":1,"scaffoldN50":61206,"totalNumberOfChromosomes":1,"totalSequenceLength":"61206","totalUngappedLength":"61206"},"currentAccession":"GCA_003926655.1","organism":{"organismName":"Vibrio phage 1.033.O._10N.222.49.B8","taxId":1881295},"sourceDatabase":"SOURCE_DATABASE_GENBANK"}
{"accession":"GCA_003926675.1","annotationInfo":{"name":"Annotation submitted by Department of Civil and Environmental Engineering, Massachusetts Institute of Technology","provider":"Department of Civil and Environmental Engineering, Massachusetts Institute of Technology","releaseDate":"2018-01-24","stats":{"geneCounts":{"proteinCoding":67,"total":67}}},"assemblyInfo":{"assemblyLevel":"Complete Genome","assemblyName":"ASM392667v1","assemblyStatus":"current","assemblyType":"haploid","bioprojectAccession":"PRJNA328102","bioprojectLineage":[{"bioprojects":[{"accession":"PRJNA328102","title":"Nahant Collection"}]}],"releaseDate":"2018-01-19","submitter":"Department of Civil and Environmental Engineering, Massachusetts Institute of Technology"},"assemblyStats":{"contigL50":1,"contigN50":44398,"gcCount":"21321","gcPercent":48.0,"numberOfComponentSequences":1,"numberOfContigs":1,"numberOfScaffolds":1,"scaffoldL50":1,"scaffoldN50":44398,"totalNumberOfChromosomes":1,"totalSequenceLength":"44398","totalUngappedLength":"44398"},"currentAccession":"GCA_003926675.1","organism":{"organismName":"Vibrio phage 1.034.O._10N.261.46.B7","taxId":1881189},"sourceDatabase":"SOURCE_DATABASE_GENBANK"}
{"accession":"GCA_003926695.1","annotationInfo":{"name":"Annotation submitted by Department of Civil and Environmental Engineering, Massachusetts Institute of Technology","provider":"Department of Civil and Environmental Engineering, Massachusetts Institute of Technology","releaseDate":"2018-01-24","stats":{"geneCounts":{"proteinCoding":68,"total":68}}},"assemblyInfo":{"assemblyLevel":"Complete Genome","assemblyName":"ASM392669v1","assemblyStatus":"current","assemblyType":"haploid","bioprojectAccession":"PRJNA328102","bioprojectLineage":[{"bioprojects":[{"accession":"PRJNA328102","title":"Nahant Collection"}]}],"releaseDate":"2018-01-19","submitter":"Department of Civil and Environmental Engineering, Massachusetts Institute of Technology"},"assemblyStats":{"contigL50":1,"contigN50":44383,"gcCount":"21313","gcPercent":48.0,"numberOfComponentSequences":1,"numberOfContigs":1,"numberOfScaffolds":1,"scaffoldL50":1,"scaffoldN50":44383,"totalNumberOfChromosomes":1,"totalSequenceLength":"44383","totalUngappedLength":"44383"},"currentAccession":"GCA_003926695.1","organism":{"organismName":"Vibrio phage 1.034.X._10N.261.46.B7","taxId":1881190},"sourceDatabase":"SOURCE_DATABASE_GENBANK"}
{"accession":"GCA_003926715.1","annotationInfo":{"name":"Annotation submitted by Department of Civil and Environmental Engineering, Massachusetts Institute of Technology","provider":"Department of Civil and Environmental Engineering, Massachusetts Institute of Technology","releaseDate":"2018-01-24","stats":{"geneCounts":{"proteinCoding":62,"total":62}}},"assemblyInfo":{"assemblyLevel":"Complete Genome","assemblyName":"ASM392671v1","assemblyStatus":"current","assemblyType":"haploid","bioprojectAccession":"PRJNA328102","bioprojectLineage":[{"bioprojects":[{"accession":"PRJNA328102","title":"Nahant Collection"}]}],"releaseDate":"2018-01-19","submitter":"Department of Civil and Environmental Engineering, Massachusetts Institute of Technology"},"assemblyStats":{"contigL50":1,"contigN50":40172,"gcCount":"17193","gcPercent":43.0,"numberOfComponentSequences":1,"numberOfContigs":1,"numberOfScaffolds":1,"scaffoldL50":1,"scaffoldN50":40172,"totalNumberOfChromosomes":1,"totalSequenceLength":"40172","totalUngappedLength":"40172"},"currentAccession":"GCA_003926715.1","organism":{"organismName":"Vibrio phage 1.036.O._10N.286.45.C3","taxId":1881296},"sourceDatabase":"SOURCE_DATABASE_GENBANK"}
{"accession":"GCA_003926735.1","annotationInfo":{"name":"Annotation submitted by Department of Civil and Environmental Engineering, Massachusetts Institute of Technology","provider":"Department of Civil and Environmental Engineering, Massachusetts Institute of Technology","releaseDate":"2018-01-24","stats":{"geneCounts":{"proteinCoding":50,"total":50}}},"assemblyInfo":{"assemblyLevel":"Complete Genome","assemblyName":"ASM392673v1","assemblyStatus":"current","assemblyType":"haploid","bioprojectAccession":"PRJNA328102","bioprojectLineage":[{"bioprojects":[{"accession":"PRJNA328102","title":"Nahant Collection"}]}],"releaseDate":"2018-01-19","submitter":"Department of Civil and Environmental Engineering, Massachusetts Institute of Technology"},"assemblyStats":{"contigL50":1,"contigN50":43111,"gcCount":"19386","gcPercent":45.0,"numberOfComponentSequences":1,"numberOfContigs":1,"numberOfScaffolds":1,"scaffoldL50":1,"scaffoldN50":43111,"totalNumberOfChromosomes":1,"totalSequenceLength":"43111","totalUngappedLength":"43111"},"currentAccession":"GCA_003926735.1","organism":{"organismName":"Vibrio phage 1.037.O._10N.261.52.F7","taxId":1881297},"sourceDatabase":"SOURCE_DATABASE_GENBANK"}
{"accession":"GCA_003926755.1","annotationInfo":{"name":"Annotation submitted by Department of Civil and Environmental Engineering, Massachusetts Institute of Technology","provider":"Department of Civil and Environmental Engineering, Massachusetts Institute of Technology","releaseDate":"2018-01-24","stats":{"geneCounts":{"proteinCoding":89,"total":89}}},"assemblyInfo":{"assemblyLevel":"Complete Genome","assemblyName":"ASM392675v1","assemblyStatus":"current","assemblyType":"haploid","bioprojectAccession":"PRJNA328102","bioprojectLineage":[{"bioprojects":[{"accession":"PRJNA328102","title":"Nahant Collection"}]}],"releaseDate":"2018-01-19","submitter":"Department of Civil and Environmental Engineering, Massachusetts Institute of Technology"},"assemblyStats":{"contigL50":1,"contigN50":49567,"gcCount":"21397","gcPercent":43.0,"numberOfComponentSequences":1,"numberOfContigs":1,"numberOfScaffolds":1,"scaffoldL50":1,"scaffoldN50":49567,"totalNumberOfChromosomes":1,"totalSequenceLength":"49567","totalUngappedLength":"49567"},"currentAccession":"GCA_003926755.1","organism":{"organismName":"Vibrio phage 1.038.O._10N.286.51.C2","taxId":1881298},"sourceDatabase":"SOURCE_DATABASE_GENBANK"}
{"accession":"GCA_003926775.1","annotationInfo":{"name":"Annotation submitted by Department of Civil and Environmental Engineering, Massachusetts Institute of Technology","provider":"Department of Civil and Environmental Engineering, Massachusetts Institute of Technology","releaseDate":"2018-01-24","stats":{"geneCounts":{"proteinCoding":68,"total":68}}},"assemblyInfo":{"assemblyLevel":"Complete Genome","assemblyName":"ASM392677v1","assemblyStatus":"current","assemblyType":"haploid","bioprojectAccession":"PRJNA328102","bioprojectLineage":[{"bioprojects":[{"accession":"PRJNA328102","title":"Nahant Collection"}]}],"releaseDate":"2018-01-19","submitter":"Department of Civil and Environmental Engineering, Massachusetts Institute of Technology"},"assemblyStats":{"contigL50":1,"contigN50":40972,"gcCount":"17423","gcPercent":42.5,"numberOfComponentSequences":1,"numberOfContigs":1,"numberOfScaffolds":1,"scaffoldL50":1,"scaffoldN50":40972,"totalNumberOfChromosomes":1,"totalSequenceLength":"40972","totalUngappedLength":"40972"},"currentAccession":"GCA_003926775.1","organism":{"organismName":"Vibrio phage 1.039.O._10N.286.55.A2","taxId":1881299},"sourceDatabase":"SOURCE_DATABASE_GENBANK"}
{"accession":"GCA_003926795.1","annotationInfo":{"name":"Annotation submitted by Department of Civil and Environmental Engineering, Massachusetts Institute of Technology","provider":"Department of Civil and Environmental Engineering, Massachusetts Institute of Technology","releaseDate":"2018-01-24","stats":{"geneCounts":{"proteinCoding":21,"total":21}}},"assemblyInfo":{"assemblyLevel":"Chromosome","assemblyName":"ASM392679v1","assemblyStatus":"current","assemblyType":"haploid","atypical":{"isAtypical":true,"warnings":["partial"]},"bioprojectAccession":"PRJNA328102","bioprojectLineage":[{"bioprojects":[{"accession":"PRJNA328102","title":"Nahant Collection"}]}],"genomeNotes":["partial"],"releaseDate":"2018-01-19","submitter":"Department of Civil and Environmental Engineering, Massachusetts Institute of Technology"},"assemblyStats":{"contigL50":1,"contigN50":10579,"gcCount":"4583","gcPercent":43.5,"numberOfComponentSequences":1,"numberOfContigs":1,"numberOfScaffolds":1,"scaffoldL50":1,"scaffoldN50":10579,"totalNumberOfChromosomes":1,"totalSequenceLength":"10579","totalUngappedLength":"10579"},"currentAccession":"GCA_003926795.1","organism":{"organismName":"Vibrio phage 1.040.O._10N.286.45.B9","taxId":1881300},"sourceDatabase":"SOURCE_DATABASE_GENBANK"}
{"accession":"GCA_003926815.1","annotationInfo":{"name":"Annotation submitted by Department of Civil and Environmental Engineering, Massachusetts Institute of Technology","provider":"Department of Civil and Environmental Engineering, Massachusetts Institute of Technology","releaseDate":"2018-01-24","stats":{"geneCounts":{"proteinCoding":95,"total":95}}},"assemblyInfo":{"assemblyLevel":"Complete Genome","assemblyName":"ASM392681v1","assemblyStatus":"current","assemblyType":"haploid","bioprojectAccession":"PRJNA328102","bioprojectLineage":[{"bioprojects":[{"accession":"PRJNA328102","title":"Nahant Collection"}]}],"releaseDate":"2018-01-19","submitter":"Department of Civil and Environmental Engineering, Massachusetts Institute of Technology"},"assemblyStats":{"contigL50":1,"contigN50":49730,"gcCount":"21471","gcPercent":43.0,"numberOfComponentSequences":1,"numberOfContigs":1,"numberOfScaffolds":1,"scaffoldL50":1,"scaffoldN50":49730,"totalNumberOfChromosomes":1,"totalSequenceLength":"49730","totalUngappedLength":"49730"},"currentAccession":"GCA_003926815.1","organism":{"organismName":"Vibrio phage 1.042.O._10N.286.45.B8","taxId":1881301},"sourceDatabase":"SOURCE_DATABASE_GENBANK"}
{"accession":"GCA_003926835.1","annotationInfo":{"name":"Annotation submitted by Department of Civil and Environmental Engineering, Massachusetts Institute of Technology","provider":"Department of Civil and Environmental Engineering, Massachusetts Institute of Technology","releaseDate":"2018-01-24","stats":{"geneCounts":{"proteinCoding":21,"total":21}}},"assemblyInfo":{"assemblyLevel":"Chromosome","assemblyName":"ASM392683v1","assemblyStatus":"current","assemblyType":"haploid","atypical":{"isAtypical":true,"warnings":["partial"]},"bioprojectAccession":"PRJNA328102","bioprojectLineage":[{"bioprojects":[{"accession":"PRJNA328102","title":"Nahant Collection"}]}],"genomeNotes":["partial"],"releaseDate":"2018-01-19","submitter":"Department of Civil and Environmental Engineering, Massachusetts Institute of Technology"},"assemblyStats":{"contigL50":1,"contigN50":10272,"gcCount":"4296","gcPercent":42.0,"numberOfComponentSequences":1,"numberOfContigs":1,"numberOfScaffolds":1,"scaffoldL50":1,"scaffoldN50":10272,"totalNumberOfChromosomes":1,"totalSequenceLength":"10272","totalUngappedLength":"10272"},"currentAccession":"GCA_003926835.1","organism":{"organismName":"Vibrio phage 1.043.O._10N.261.52.C7","taxId":1881302},"sourceDatabase":"SOURCE_DATABASE_GENBANK"}
{"accession":"GCA_003926855.1","annotationInfo":{"name":"Annotation submitted by Department of Civil and Environmental Engineering, Massachusetts Institute of Technology","provider":"Department of Civil and Environmental Engineering, Massachusetts Institute of Technology","releaseDate":"2018-01-24","stats":{"geneCounts":{"proteinCoding":21,"total":21}}},"assemblyInfo":{"assemblyLevel":"Chromosome","assemblyName":"ASM392685v1","assemblyStatus":"current","assemblyType":"haploid","atypical":{"isAtypical":true,"warnings":["partial"]},"bioprojectAccession":"PRJNA328102","bioprojectLineage":[{"bioprojects":[{"accession":"PRJNA328102","title":"Nahant Collection"}]}],"genomeNotes":["partial"],"pairedAssembly":{"accession":"GCF_003926855.1","annotationName":"Annotation submitted by NCBI RefSeq","status":"current"},"releaseDate":"2018-01-19","submitter":"Department of Civil and Environmental Engineering, Massachusetts Institute of Technology"},"assemblyStats":{"contigL50":1,"contigN50":10272,"gcCount":"4293","gcPercent":42.0,"numberOfComponentSequences":1,"numberOfContigs":1,"numberOfScaffolds":1,"scaffoldL50":1,"scaffoldN50":10272,"totalNumberOfChromosomes":1,"totalSequenceLength":"10272","totalUngappedLength":"10272"},"currentAccession":"GCA_003926855.1","organism":{"organismName":"Vibrio phage 1.044.O._10N.261.51.B8","taxId":1881303},"pairedAccession":"GCF_003926855.1","sourceDatabase":"SOURCE_DATABASE_GENBANK","typeMaterial":{"typeDisplayText":"ICTV species exemplar","typeLabel":"TYPE_ICTV"}}
{"accession":"GCA_003926875.1","annotationInfo":{"name":"Annotation submitted by Department of Civil and Environmental Engineering, Massachusetts Institute of Technology","provider":"Department of Civil and Environmental Engineering, Massachusetts Institute of Technology","releaseDate":"2018-01-24","stats":{"geneCounts":{"proteinCoding":89,"total":89}}},"assemblyInfo":{"assemblyLevel":"Complete Genome","assemblyName":"ASM392687v1","assemblyStatus":"current","assemblyType":"haploid","bioprojectAccession":"PRJNA328102","bioprojectLineage":[{"bioprojects":[{"accession":"PRJNA328102","title":"Nahant Collection"}]}],"releaseDate":"2018-01-19","submitter":"Department of Civil and Environmental Engineering, Massachusetts Institute of Technology"},"assemblyStats":{"contigL50":1,"contigN50":62503,"gcCount":"30203","gcPercent":48.5,"numberOfComponentSequences":1,"numberOfContigs":1,"numberOfScaffolds":1,"scaffoldL50":1,"scaffoldN50":62503,"totalNumberOfChromosomes":1,"totalSequenceLength":"62503","totalUngappedLength":"62503"},"currentAccession":"GCA_003926875.1","organism":{"organismName":"Vibrio phage 1.046.O._10N.286.52.E3","taxId":1881423},"sourceDatabase":"SOURCE_DATABASE_GENBANK"}
{"accession":"GCA_003926895.1","annotationInfo":{"name":"Annotation submitted by Department of Civil and Environmental Engineering, Massachusetts Institute of Technology","provider":"Department of Civil and Environmental Engineering, Massachusetts Institute of Technology","releaseDate":"2018-01-24","stats":{"geneCounts":{"proteinCoding":73,"total":73}}},"assemblyInfo":{"assemblyLevel":"Complete Genome","assemblyName":"ASM392689v1","assemblyStatus":"current","assemblyType":"haploid","bioprojectAccession":"PRJNA328102","bioprojectLineage":[{"bioprojects":[{"accession":"PRJNA328102","title":"Nahant Collection"}]}],"releaseDate":"2018-01-19","submitter":"Department of Civil and Environmental Engineering, Massachusetts Institute of Technology"},"assemblyStats":{"contigL50":1,"contigN50":46106,"gcCount":"19964","gcPercent":43.5,"numberOfComponentSequences":1,"numberOfContigs":1,"numberOfScaffolds":1,"scaffoldL50":1,"scaffoldN50":46106,"totalNumberOfChromosomes":1,"totalSequenceLength":"46106","totalUngappedLength":"46106"},"currentAccession":"GCA_003926895.1","organism":{"organismName":"Vibrio phage 1.047.O._10N.286.55.F2","taxId":1881245},"sourceDatabase":"SOURCE_DATABASE_GENBANK"}
{"accession":"GCA_003926915.1","annotationInfo":{"name":"Annotation submitted by Department of Civil and Environmental Engineering, Massachusetts Institute of Technology","provider":"Department of Civil and Environmental Engineering, Massachusetts Institute of Technology","releaseDate":"2018-01-24","stats":{"geneCounts":{"proteinCoding":22,"total":22}}},"assemblyInfo":{"assemblyLevel":"Chromosome","assemblyName":"ASM392691v1","assemblyStatus":"current","assemblyType":"haploid","atypical":{"isAtypical":true,"warnings":["partial"]},"bioprojectAccession":"PRJNA328102","bioprojectLineage":[{"bioprojects":[{"accession":"PRJNA328102","title":"Nahant Collection"}]}],"genomeNotes":["partial"],"releaseDate":"2018-01-19","submitter":"Department of Civil and Environmental Engineering, Massachusetts Institute of Technology"},"assemblyStats":{"contigL50":1,"contigN50":10447,"gcCount":"4359","gcPercent":41.5,"numberOfComponentSequences":1,"numberOfContigs":1,"numberOfScaffolds":1,"scaffoldL50":1,"scaffoldN50":10447,"totalNumberOfChromosomes":1,"totalSequenceLength":"10447","totalUngappedLength":"10447"},"currentAccession":"GCA_003926915.1","organism":{"organismName":"Vibrio phage 1.048.O._10N.286.46.A10","taxId":1881304},"sourceDatabase":"SOURCE_DATABASE_GENBANK"}
{"accession":"GCA_003926935.1","annotationInfo":{"name":"Annotation submitted by Department of Civil and Environmental Engineering, Massachusetts Institute of Technology","provider":"Department of Civil and Environmental Engineering, Massachusetts Institute of Technology","releaseDate":"2018-01-24","stats":{"geneCounts":{"proteinCoding":75,"total":75}}},"assemblyInfo":{"assemblyLevel":"Complete Genome","assemblyName":"ASM392693v1","assemblyStatus":"current","assemblyType":"haploid","bioprojectAccession":"PRJNA328102","bioprojectLineage":[{"bioprojects":[{"accession":"PRJNA328102","title":"Nahant Collection"}]}],"releaseDate":"2018-01-19","submitter":"Department of Civil and Environmental Engineering, Massachusetts Institute of Technology"},"assemblyStats":{"contigL50":1,"contigN50":42889,"gcCount":"20060","gcPercent":47.0,"numberOfComponentSequences":1,"numberOfContigs":1,"numberOfScaffolds":1,"scaffoldL50":1,"scaffoldN50":42889,"totalNumberOfChromosomes":1,"totalSequenceLength":"42889","totalUngappedLength":"42889"},"currentAccession":"GCA_003926935.1","organism":{"organismName":"Vibrio phage 1.052.A._10N.286.46.C3","taxId":2070717},"sourceDatabase":"SOURCE_DATABASE_GENBANK"}
{"accession":"GCA_003926955.1","annotationInfo":{"name":"Annotation submitted by Department of Civil and Environmental Engineering, Massachusetts Institute of Technology","provider":"Department of Civil and Environmental Engineering, Massachusetts Institute of Technology","releaseDate":"2018-01-24","stats":{"geneCounts":{"proteinCoding":72,"total":72}}},"assemblyInfo":{"assemblyLevel":"Complete Genome","assemblyName":"ASM392695v1","assemblyStatus":"current","assemblyType":"haploid","bioprojectAccession":"PRJNA328102","bioprojectLineage":[{"bioprojects":[{"accession":"PRJNA328102","title":"Nahant Collection"}]}],"releaseDate":"2018-01-19","submitter":"Department of Civil and Environmental Engineering, Massachusetts Institute of Technology"},"assemblyStats":{"contigL50":1,"contigN50":41774,"gcCount":"17678","gcPercent":42.5,"numberOfComponentSequences":1,"numberOfContigs":1,"numberOfScaffolds":1,"scaffoldL50":1,"scaffoldN50":41774,"totalNumberOfChromosomes":1,"totalSequenceLength":"41774","totalUngappedLength":"41774"},"currentAccession":"GCA_003926955.1","organism":{"organismName":"Vibrio phage 1.054.O._10N.261.52.A1","taxId":1881382},"sourceDatabase":"SOURCE_DATABASE_GENBANK"}
{"accession":"GCA_003926975.1","annotationInfo":{"name":"Annotation submitted by Department of Civil and Environmental Engineering, Massachusetts Institute of Technology","provider":"Department of Civil and Environmental Engineering, Massachusetts Institute of Technology","releaseDate":"2018-01-24","stats":{"geneCounts":{"proteinCoding":53,"total":53}}},"assemblyInfo":{"assemblyLevel":"Complete Genome","assemblyName":"ASM392697v1","assemblyStatus":"current","assemblyType":"haploid","bioprojectAccession":"PRJNA328102","bioprojectLineage":[{"bioprojects":[{"accession":"PRJNA328102","title":"Nahant Collection"}]}],"releaseDate":"2018-01-19","submitter":"Department of Civil and Environmental Engineering, Massachusetts Institute of Technology"},"assemblyStats":{"contigL50":1,"contigN50":47054,"gcCount":"21060","gcPercent":45.0,"numberOfComponentSequences":1,"numberOfContigs":1,"numberOfScaffolds":1,"scaffoldL50":1,"scaffoldN50":47054,"totalNumberOfChromosomes":1,"totalSequenceLength":"47054","totalUngappedLength":"47054"},"currentAccession":"GCA_003926975.1","organism":{"organismName":"Vibrio phage 1.056.O._10N.261.48.C11","taxId":1881305},"sourceDatabase":"SOURCE_DATABASE_GENBANK"}
{"accession":"GCA_003926995.1","annotationInfo":{"name":"Annotation submitted by Department of Civil and Environmental Engineering, Massachusetts Institute of Technology","provider":"Department of Civil and Environmental Engineering, Massachusetts Institute of Technology","releaseDate":"2018-01-24","stats":{"geneCounts":{"proteinCoding":21,"total":21}}},"assemblyInfo":{"assemblyLevel":"Chromosome","assemblyName":"ASM392699v1","assemblyStatus":"current","assemblyType":"haploid","atypical":{"isAtypical":true,"warnings":["partial"]},"bioprojectAccession":"PRJNA328102","bioprojectLineage":[{"bioprojects":[{"accession":"PRJNA328102","title":"Nahant Collection"}]}],"genomeNotes":["partial"],"releaseDate":"2018-01-19","submitter":"Department of Civil and Environmental Engineering, Massachusetts Institute of Technology"},"assemblyStats":{"contigL50":1,"contigN50":10273,"gcCount":"4292","gcPercent":42.0,"numberOfComponentSequences":1,"numberOfContigs":1,"numberOfScaffolds":1,"scaffoldL50":1,"scaffoldN50":10273,"totalNumberOfChromosomes":1,"totalSequenceLength":"10273","totalUngappedLength":"10273"},"currentAccession":"GCA_003926995.1","organism":{"organismName":"Vibrio phage 1.057.O._10N.261.46.B12","taxId":1881306},"sourceDatabase":"SOURCE_DATABASE_GENBANK"}
{"accession":"GCA_003927015.1","annotationInfo":{"name":"Annotation submitted by Department of Civil and Environmental Engineering, Massachusetts Institute of Technology","provider":"Department of Civil and Environmental Engineering, Massachusetts Institute of Technology","releaseDate":"2018-01-24","stats":{"geneCounts":{"proteinCoding":65,"total":65}}},"assemblyInfo":{"assemblyLevel":"Complete Genome","assemblyName":"ASM392701v1","assemblyStatus":"current","assemblyType":"haploid","bioprojectAccession":"PRJNA328102","bioprojectLineage":[{"bioprojects":[{"accession":"PRJNA328102","title":"Nahant Collection"}]}],"releaseDate":"2018-01-19","submitter":"Department of Civil and Environmental Engineering, Massachusetts Institute of Technology"},"assemblyStats":{"contigL50":1,"contigN50":41105,"gcCount":"17780","gcPercent":43.5,"numberOfComponentSequences":1,"numberOfContigs":1,"numberOfScaffolds":1,"scaffoldL50":1,"scaffoldN50":41105,"totalNumberOfChromosomes":1,"totalSequenceLength":"41105","totalUngappedLength":"41105"},"currentAccession":"GCA_003927015.1","organism":{"organismName":"Vibrio phage 1.060.A._10N.261.48.B5","taxId":1881449},"sourceDatabase":"SOURCE_DATABASE_GENBANK"}
{"accession":"GCA_003927035.1","annotationInfo":{"name":"Annotation submitted by Department of Civil and Environmental Engineering, Massachusetts Institute of Technology","provider":"Department of Civil and Environmental Engineering, Massachusetts Institute of Technology","releaseDate":"2018-01-24","stats":{"geneCounts":{"proteinCoding":65,"total":65}}},"assemblyInfo":{"assemblyLevel":"Complete Genome","assemblyName":"ASM392703v1","assemblyStatus":"current","assemblyType":"haploid","bioprojectAccession":"PRJNA328102","bioprojectLineage":[{"bioprojects":[{"accession":"PRJNA328102","title":"Nahant Collection"}]}],"releaseDate":"2018-01-19","submitter":"Department of Civil and Environmental Engineering, Massachusetts Institute of Technology"},"assemblyStats":{"contigL50":1,"contigN50":41667,"gcCount":"17948","gcPercent":43.0,"numberOfComponentSequences":1,"numberOfContigs":1,"numberOfScaffolds":1,"scaffoldL50":1,"scaffoldN50":41667,"totalNumberOfChromosomes":1,"totalSequenceLength":"41667","totalUngappedLength":"41667"},"currentAccession":"GCA_003927035.1","organism":{"organismName":"Vibrio phage 1.061.O._10N.286.55.C2","taxId":1881307},"sourceDatabase":"SOURCE_DATABASE_GENBANK"}
{"accession":"GCA_003927055.1","annotationInfo":{"name":"Annotation submitted by Department of Civil and Environmental Engineering, Massachusetts Institute of Technology","provider":"Department of Civil and Environmental Engineering, Massachusetts Institute of Technology","releaseDate":"2018-01-24","stats":{"geneCounts":{"proteinCoding":21,"total":21}}},"assemblyInfo":{"assemblyLevel":"Chromosome","assemblyName":"ASM392705v1","assemblyStatus":"current","assemblyType":"haploid","atypical":{"isAtypical":true,"warnings":["partial"]},"bioprojectAccession":"PRJNA328102","bioprojectLineage":[{"bioprojects":[{"accession":"PRJNA328102","title":"Nahant Collection"}]}],"genomeNotes":["partial"],"releaseDate":"2018-01-19","submitter":"Department of Civil and Environmental Engineering, Massachusetts Institute of Technology"},"assemblyStats":{"contigL50":1,"contigN50":10579,"gcCount":"4584","gcPercent":43.5,"numberOfComponentSequences":1,"numberOfContigs":1,"numberOfScaffolds":1,"scaffoldL50":1,"scaffoldN50":10579,"totalNumberOfChromosomes":1,"totalSequenceLength":"10579","totalUngappedLength":"10579"},"currentAccession":"GCA_003927055.1","organism":{"organismName":"Vibrio phage 1.062.O._10N.286.55.C3","taxId":1881246},"sourceDatabase":"SOURCE_DATABASE_GENBANK"}
{"accession":"GCA_003927075.1","annotationInfo":{"name":"Annotation submitted by Department of Civil and Environmental Engineering, Massachusetts Institute of Technology","provider":"Department of Civil and Environmental Engineering, Massachusetts Institute of Technology","releaseDate":"2018-01-24","stats":{"geneCounts":{"proteinCoding":231,"total":231}}},"assemblyInfo":{"assemblyLevel":"Complete Genome","assemblyName":"ASM392707v1","assemblyStatus":"current","assemblyType":"haploid","bioprojectAccession":"PRJNA328102","bioprojectLineage":[{"bioprojects":[{"accession":"PRJNA328102","title":"Nahant Collection"}]}],"releaseDate":"2018-01-19","submitter":"Department of Civil and Environmental Engineering, Massachusetts Institute of Technology"},"assemblyStats":{"contigL50":1,"contigN50":128641,"gcCount":"48029","gcPercent":37.5,"numberOfComponentSequences":1,"numberOfContigs":1,"numberOfScaffolds":1,"scaffoldL50":1,"scaffoldN50":128641,"totalNumberOfChromosomes":1,"totalSequenceLength":"128641","totalUngappedLength":"128641"},"currentAccession":"GCA_003927075.1","organism":{"organismName":"Vibrio phage 1.063.O._10N.261.45.C7","taxId":1881308},"sourceDatabase":"SOURCE_DATABASE_GENBANK"}
{"accession":"GCA_003927095.1","annotationInfo":{"name":"Annotation submitted by Department of Civil and Environmental Engineering, Massachusetts Institute of Technology","provider":"Department of Civil and Environmental Engineering, Massachusetts Institute of Technology","releaseDate":"2018-01-24","stats":{"geneCounts":{"proteinCoding":61,"total":61}}},"assemblyInfo":{"assemblyLevel":"Complete Genome","assemblyName":"ASM392709v1","assemblyStatus":"current","assemblyType":"haploid","bioprojectAccession":"PRJNA328102","bioprojectLineage":[{"bioprojects":[{"accession":"PRJNA328102","title":"Nahant Collection"}]}],"releaseDate":"2018-01-19","submitter":"Department of Civil and Environmental Engineering, Massachusetts Institute of Technology"},"assemblyStats":{"contigL50":1,"contigN50":36584,"gcCount":"15654","gcPercent":43.0,"numberOfComponentSequences":1,"numberOfContigs":1,"numberOfScaffolds":1,"scaffoldL50":1,"scaffoldN50":36584,"totalNumberOfChromosomes":1,"totalSequenceLength":"36584","totalUngappedLength":"36584"},"currentAccession":"GCA_003927095.1","organism":{"organismName":"Vibrio phage 1.064.O._10N.261.52.E2","taxId":1881455},"sourceDatabase":"SOURCE_DATABASE_GENBANK"}
{"accession":"GCA_003927115.1","annotationInfo":{"name":"Annotation submitted by Department of Civil and Environmental Engineering, Massachusetts Institute of Technology","provider":"Department of Civil and Environmental Engineering, Massachusetts Institute of Technology","releaseDate":"2018-01-24","stats":{"geneCounts":{"proteinCoding":78,"total":78}}},"assemblyInfo":{"assemblyLevel":"Complete Genome","assemblyName":"ASM392711v1","assemblyStatus":"current","assemblyType":"haploid","bioprojectAccession":"PRJNA328102","bioprojectLineage":[{"bioprojects":[{"accession":"PRJNA328102","title":"Nahant Collection"}]}],"releaseDate":"2018-01-19","submitter":"Department of Civil and Environmental Engineering, Massachusetts Institute of Technology"},"assemblyStats":{"contigL50":1,"contigN50":40955,"gcCount":"17423","gcPercent":42.5,"numberOfComponentSequences":1,"numberOfContigs":1,"numberOfScaffolds":1,"scaffoldL50":1,"scaffoldN50":40955,"totalNumberOfChromosomes":1,"totalSequenceLength":"40955","totalUngappedLength":"40955"},"currentAccession":"GCA_003927115.1","organism":{"organismName":"Vibrio phage 1.067.O._10N.261.52.C9","taxId":1881310},"sourceDatabase":"SOURCE_DATABASE_GENBANK"}
{"accession":"GCA_003927135.1","annotationInfo":{"name":"Annotation submitted by Department of Civil and Environmental Engineering, Massachusetts Institute of Technology","provider":"Department of Civil and Environmental Engineering, Massachusetts Institute of Technology","releaseDate":"2018-01-24","stats":{"geneCounts":{"proteinCoding":21,"total":21}}},"assemblyInfo":{"assemblyLevel":"Chromosome","assemblyName":"ASM392713v1","assemblyStatus":"current","assemblyType":"haploid","atypical":{"isAtypical":true,"warnings":["partial"]},"bioprojectAccession":"PRJNA328102","bioprojectLineage":[{"bioprojects":[{"accession":"PRJNA328102","title":"Nahant Collection"}]}],"genomeNotes":["partial"],"releaseDate":"2018-01-19","submitter":"Department of Civil and Environmental Engineering, Massachusetts Institute of Technology"},"assemblyStats":{"contigL50":1,"contigN50":10579,"gcCount":"4584","gcPercent":43.5,"numberOfComponentSequences":1,"numberOfContigs":1,"numberOfScaffolds":1,"scaffoldL50":1,"scaffoldN50":10579,"totalNumberOfChromosomes":1,"totalSequenceLength":"10579","totalUngappedLength":"10579"},"currentAccession":"GCA_003927135.1","organism":{"organismName":"Vibrio phage 1.069.O._10N.286.49.F11","taxId":1881312},"sourceDatabase":"SOURCE_DATABASE_GENBANK"}
{"accession":"GCA_003927155.1","annotationInfo":{"name":"Annotation submitted by Department of Civil and Environmental Engineering, Massachusetts Institute of Technology","provider":"Department of Civil and Environmental Engineering, Massachusetts Institute of Technology","releaseDate":"2018-01-24","stats":{"geneCounts":{"proteinCoding":66,"total":66}}},"assemblyInfo":{"assemblyLevel":"Complete Genome","assemblyName":"ASM392715v1","assemblyStatus":"current","assemblyType":"haploid","bioprojectAccession":"PRJNA328102","bioprojectLineage":[{"bioprojects":[{"accession":"PRJNA328102","title":"Nahant Collection"}]}],"releaseDate":"2018-01-19","submitter":"Department of Civil and Environmental Engineering, Massachusetts Institute of Technology"},"assemblyStats":{"contigL50":1,"contigN50":44087,"gcCount":"21777","gcPercent":49.5,"numberOfComponentSequences":1,"numberOfContigs":1,"numberOfScaffolds":1,"scaffoldL50":1,"scaffoldN50":44087,"totalNumberOfChromosomes":1,"totalSequenceLength":"44087","totalUngappedLength":"44087"},"currentAccession":"GCA_003927155.1","organism":{"organismName":"Vibrio phage 1.070.O._10N.261.45.B2","taxId":2070719},"sourceDatabase":"SOURCE_DATABASE_GENBANK"}
{"accession":"GCA_003927175.1","annotationInfo":{"name":"Annotation submitted by Department of Civil and Environmental Engineering, Massachusetts Institute of Technology","provider":"Department of Civil and Environmental Engineering, Massachusetts Institute of Technology","releaseDate":"2018-01-24","stats":{"geneCounts":{"proteinCoding":87,"total":87}}},"assemblyInfo":{"assemblyLevel":"Complete Genome","assemblyName":"ASM392717v1","assemblyStatus":"current","assemblyType":"haploid","bioprojectAccession":"PRJNA328102","bioprojectLineage":[{"bioprojects":[{"accession":"PRJNA328102","title":"Nahant Collection"}]}],"releaseDate":"2018-01-19","submitter":"Department of Civil and Environmental Engineering, Massachusetts Institute of Technology"},"assemblyStats":{"contigL50":1,"contigN50":48114,"gcCount":"20838","gcPercent":43.5,"numberOfComponentSequences":1,"numberOfContigs":1,"numberOfScaffolds":1,"scaffoldL50":1,"scaffoldN50":48114,"totalNumberOfChromosomes":1,"totalSequenceLength":"48114","totalUngappedLength":"48114"},"currentAccession":"GCA_003927175.1","organism":{"organismName":"Vibrio phage 1.071.A._10N.286.46.A12","taxId":1881313},"sourceDatabase":"SOURCE_DATABASE_GENBANK"}
{"accession":"GCA_003927195.1","annotationInfo":{"name":"Annotation submitted by Department of Civil and Environmental Engineering, Massachusetts Institute of Technology","provider":"Department of Civil and Environmental Engineering, Massachusetts Institute of Technology","releaseDate":"2018-01-24","stats":{"geneCounts":{"proteinCoding":64,"total":64}}},"assemblyInfo":{"assemblyLevel":"Complete Genome","assemblyName":"ASM392719v1","assemblyStatus":"current","assemblyType":"haploid","bioprojectAccession":"PRJNA328102","bioprojectLineage":[{"bioprojects":[{"accession":"PRJNA328102","title":"Nahant Collection"}]}],"releaseDate":"2018-01-19","submitter":"Department of Civil and Environmental Engineering, Massachusetts Institute of Technology"},"assemblyStats":{"contigL50":1,"contigN50":36922,"gcCount":"15732","gcPercent":42.5,"numberOfComponentSequences":1,"numberOfContigs":1,"numberOfScaffolds":1,"scaffoldL50":1,"scaffoldN50":36922,"totalNumberOfChromosomes":1,"totalSequenceLength":"36922","totalUngappedLength":"36922"},"currentAccession":"GCA_003927195.1","organism":{"organismName":"Vibrio phage 1.074.O._10N.222.49.B7","taxId":1881191},"sourceDatabase":"SOURCE_DATABASE_GENBANK"}
{"accession":"GCA_003927215.1","annotationInfo":{"name":"Annotation submitted by Department of Civil and Environmental Engineering, Massachusetts Institute of Technology","provider":"Department of Civil and Environmental Engineering, Massachusetts Institute of Technology","releaseDate":"2018-01-24","stats":{"geneCounts":{"proteinCoding":73,"total":73}}},"assemblyInfo":{"assemblyLevel":"Complete Genome","assemblyName":"ASM392721v1","assemblyStatus":"current","assemblyType":"haploid","bioprojectAccession":"PRJNA328102","bioprojectLineage":[{"bioprojects":[{"accession":"PRJNA328102","title":"Nahant Collection"}]}],"releaseDate":"2018-01-19","submitter":"Department of Civil and Environmental Engineering, Massachusetts Institute of Technology"},"assemblyStats":{"contigL50":1,"contigN50":51290,"gcCount":"22716","gcPercent":44.5,"numberOfComponentSequences":1,"numberOfContigs":1,"numberOfScaffolds":1,"scaffoldL50":1,"scaffoldN50":51290,"totalNumberOfChromosomes":1,"totalSequenceLength":"51290","totalUngappedLength":"51290"},"currentAccession":"GCA_003927215.1","organism":{"organismName":"Vibrio phage 1.075.O._10N.286.55.B10","taxId":1881398},"sourceDatabase":"SOURCE_DATABASE_GENBANK"}
{"accession":"GCA_003927235.1","annotationInfo":{"name":"Annotation submitted by Department of Civil and Environmental Engineering, Massachusetts Institute of Technology","provider":"Department of Civil and Environmental Engineering, Massachusetts Institute of Technology","releaseDate":"2018-01-24","stats":{"geneCounts":{"proteinCoding":73,"total":73}}},"assemblyInfo":{"assemblyLevel":"Complete Genome","assemblyName":"ASM392723v1","assemblyStatus":"current","assemblyType":"haploid","bioprojectAccession":"PRJNA328102","bioprojectLineage":[{"bioprojects":[{"accession":"PRJNA328102","title":"Nahant Collection"}]}],"releaseDate":"2018-01-19","submitter":"Department of Civil and Environmental Engineering, Massachusetts Institute of Technology"},"assemblyStats":{"contigL50":1,"contigN50":47914,"gcCount":"20528","gcPercent":43.0,"numberOfComponentSequences":1,"numberOfContigs":1,"numberOfScaffolds":1,"scaffoldL50":1,"scaffoldN50":47914,"totalNumberOfChromosomes":1,"totalSequenceLength":"47914","totalUngappedLength":"47914"},"currentAccession":"GCA_003927235.1","organism":{"organismName":"Vibrio phage 1.076.O._10N.286.51.B7","taxId":2070720},"sourceDatabase":"SOURCE_DATABASE_GENBANK"}
{"accession":"GCA_003927255.1","annotationInfo":{"name":"Annotation submitted by Department of Civil and Environmental Engineering, Massachusetts Institute of Technology","provider":"Department of Civil and Environmental Engineering, Massachusetts Institute of Technology","releaseDate":"2018-01-24","stats":{"geneCounts":{"proteinCoding":66,"total":66}}},"assemblyInfo":{"assemblyLevel":"Complete Genome","assemblyName":"ASM392725v1","assemblyStatus":"current","assemblyType":"haploid","bioprojectAccession":"PRJNA328102","bioprojectLineage":[{"bioprojects":[{"accession":"PRJNA328102","title":"Nahant Collection"}]}],"releaseDate":"2018-01-19","submitter":"Department of Civil and Environmental Engineering, Massachusetts Institute of Technology"},"assemblyStats":{"contigL50":1,"contigN50":44047,"gcCount":"21750","gcPercent":49.5,"numberOfComponentSequences":1,"numberOfContigs":1,"numberOfScaffolds":1,"scaffoldL50":1,"scaffoldN50":44047,"totalNumberOfChromosomes":1,"totalSequenceLength":"44047","totalUngappedLength":"44047"},"currentAccession":"GCA_003927255.1","organism":{"organismName":"Vibrio phage 1.077.O._10N.261.45.A10","taxId":2070721},"sourceDatabase":"SOURCE_DATABASE_GENBANK"}
{"accession":"GCA_003927275.1","annotationInfo":{"name":"Annotation submitted by Department of Civil and Environmental Engineering, Massachusetts Institute of Technology","provider":"Department of Civil and Environmental Engineering, Massachusetts Institute of Technology","releaseDate":"2018-01-24","stats":{"geneCounts":{"proteinCoding":72,"total":72}}},"assemblyInfo":{"assemblyLevel":"Complete Genome","assemblyName":"ASM392727v1","assemblyStatus":"current","assemblyType":"haploid","bioprojectAccession":"PRJNA328102","bioprojectLineage":[{"bioprojects":[{"accession":"PRJNA328102","title":"Nahant Collection"}]}],"releaseDate":"2018-01-19","submitter":"Department of Civil and Environmental Engineering, Massachusetts Institute of Technology"},"assemblyStats":{"contigL50":1,"contigN50":42375,"gcCount":"18129","gcPercent":43.0,"numberOfComponentSequences":1,"numberOfContigs":1,"numberOfScaffolds":1,"scaffoldL50":1,"scaffoldN50":42375,"totalNumberOfChromosomes":1,"totalSequenceLength":"42375","totalUngappedLength":"42375"},"currentAccession":"GCA_003927275.1","organism":{"organismName":"Vibrio phage 1.079.O._10N.286.45.E9","taxId":1881314},"sourceDatabase":"SOURCE_DATABASE_GENBANK"}
{"accession":"GCA_003927295.1","annotationInfo":{"name":"Annotation submitted by Department of Civil and Environmental Engineering, Massachusetts Institute of Technology","provider":"Department of Civil and Environmental Engineering, Massachusetts Institute of Technology","releaseDate":"2018-01-24","stats":{"geneCounts":{"proteinCoding":19,"total":19}}},"assemblyInfo":{"assemblyLevel":"Chromosome","assemblyName":"ASM392729v1","assemblyStatus":"current","assemblyType":"haploid","atypical":{"isAtypical":true,"warnings":["partial"]},"bioprojectAccession":"PRJNA328102","bioprojectLineage":[{"bioprojects":[{"accession":"PRJNA328102","title":"Nahant Collection"}]}],"genomeNotes":["partial"],"pairedAssembly":{"accession":"GCF_003927295.1","annotationName":"Annotation submitted by NCBI RefSeq","status":"current"},"releaseDate":"2018-01-19","submitter":"Department of Civil and Environmental Engineering, Massachusetts Institute of Technology"},"assemblyStats":{"contigL50":1,"contigN50":10046,"gcCount":"4138","gcPercent":41.0,"numberOfComponentSequences":1,"numberOfContigs":1,"numberOfScaffolds":1,"scaffoldL50":1,"scaffoldN50":10046,"totalNumberOfChromosomes":1,"totalSequenceLength":"10046","totalUngappedLength":"10046"},"currentAccession":"GCA_003927295.1","organism":{"organismName":"Vibrio phage 1.080.O._10N.286.48.A4","taxId":1881315},"pairedAccession":"GCF_003927295.1","sourceDatabase":"SOURCE_DATABASE_GENBANK","typeMaterial":{"typeDisplayText":"ICTV species exemplar","typeLabel":"TYPE_ICTV"}}
{"accession":"GCA_003927315.1","annotationInfo":{"name":"Annotation submitted by Department of Civil and Environmental Engineering, Massachusetts Institute of Technology","provider":"Department of Civil and Environmental Engineering, Massachusetts Institute of Technology","releaseDate":"2018-01-24","stats":{"geneCounts":{"proteinCoding":354,"total":354}}},"assemblyInfo":{"assemblyLevel":"Complete Genome","assemblyName":"ASM392731v1","assemblyStatus":"current","assemblyType":"haploid","bioprojectAccession":"PRJNA328102","bioprojectLineage":[{"bioprojects":[{"accession":"PRJNA328102","title":"Nahant Collection"}]}],"releaseDate":"2018-01-19","submitter":"Department of Civil and Environmental Engineering, Massachusetts Institute of Technology"},"assemblyStats":{"contigL50":1,"contigN50":239318,"gcCount":"101502","gcPercent":42.5,"numberOfComponentSequences":1,"numberOfContigs":1,"numberOfScaffolds":1,"scaffoldL50":1,"scaffoldN50":239318,"totalNumberOfChromosomes":1,"totalSequenceLength":"239318","totalUngappedLength":"239318"},"currentAccession":"GCA_003927315.1","organism":{"organismName":"Vibrio phage 1.081.O._10N.286.52.C2","taxId":2070722},"sourceDatabase":"SOURCE_DATABASE_GENBANK"}
{"accession":"GCA_003927335.1","annotationInfo":{"name":"Annotation submitted by Department of Civil and Environmental Engineering, Massachusetts Institute of Technology","provider":"Department of Civil and Environmental Engineering, Massachusetts Institute of Technology","releaseDate":"2018-01-24","stats":{"geneCounts":{"proteinCoding":57,"total":57}}},"assemblyInfo":{"assemblyLevel":"Complete Genome","assemblyName":"ASM392733v1","assemblyStatus":"current","assemblyType":"haploid","bioprojectAccession":"PRJNA328102","bioprojectLineage":[{"bioprojects":[{"accession":"PRJNA328102","title":"Nahant Collection"}]}],"releaseDate":"2018-01-19","submitter":"Department of Civil and Environmental Engineering, Massachusetts Institute of Technology"},"assemblyStats":{"contigL50":1,"contigN50":35810,"gcCount":"15397","gcPercent":43.0,"numberOfComponentSequences":1,"numberOfContigs":1,"numberOfScaffolds":1,"scaffoldL50":1,"scaffoldN50":35810,"totalNumberOfChromosomes":1,"totalSequenceLength":"35810","totalUngappedLength":"35810"},"currentAccession":"GCA_003927335.1","organism":{"organismName":"Vibrio phage 1.082.O._10N.261.49.E4","taxId":1881192},"sourceDatabase":"SOURCE_DATABASE_GENBANK"}
{"accession":"GCA_003927355.1","annotationInfo":{"name":"Annotation submitted by Department of Civil and Environmental Engineering, Massachusetts Institute of Technology","provider":"Department of Civil and Environmental Engineering, Massachusetts Institute of Technology","releaseDate":"2018-01-24","stats":{"geneCounts":{"proteinCoding":244,"total":244}}},"assemblyInfo":{"assemblyLevel":"Complete Genome","assemblyName":"ASM392735v1","assemblyStatus":"current","assemblyType":"haploid","bioprojectAccession":"PRJNA328102","bioprojectLineage":[{"bioprojects":[{"accession":"PRJNA328102","title":"Nahant Collection"}]}],"releaseDate":"2018-01-19","submitter":"Department of Civil and Environmental Engineering, Massachusetts Institute of Technology"},"assemblyStats":{"contigL50":1,"contigN50":141906,"gcCount":"52651","gcPercent":37.0,"numberOfComponentSequences":1,"numberOfContigs":1,"numberOfScaffolds":1,"scaffoldL50":1,"scaffoldN50":141906,"totalNumberOfChromosomes":1,"totalSequenceLength":"141906","totalUngappedLength":"141906"},"currentAccession":"GCA_003927355.1","organism":{"organismName":"Vibrio phage 1.084.O._10N.261.49.F5","taxId":2070724},"sourceDatabase":"SOURCE_DATABASE_GENBANK"}
{"accession":"GCA_003927375.1","annotationInfo":{"name":"Annotation submitted by Department of Civil and Environmental Engineering, Massachusetts Institute of Technology","provider":"Department of Civil and Environmental Engineering, Massachusetts Institute of Technology","releaseDate":"2018-01-24","stats":{"geneCounts":{"proteinCoding":62,"total":62}}},"assemblyInfo":{"assemblyLevel":"Complete Genome","assemblyName":"ASM392737v1","assemblyStatus":"current","assemblyType":"haploid","bioprojectAccession":"PRJNA328102","bioprojectLineage":[{"bioprojects":[{"accession":"PRJNA328102","title":"Nahant Collection"}]}],"releaseDate":"2018-01-19","submitter":"Department of Civil and Environmental Engineering, Massachusetts Institute of Technology"},"assemblyStats":{"contigL50":1,"contigN50":37820,"gcCount":"16164","gcPercent":42.5,"numberOfComponentSequences":1,"numberOfContigs":1,"numberOfScaffolds":1,"scaffoldL50":1,"scaffoldN50":37820,"totalNumberOfChromosomes":1,"totalSequenceLength":"37820","totalUngappedLength":"37820"},"currentAccession":"GCA_003927375.1","organism":{"organismName":"Vibrio phage 1.085.O._10N.222.51.E3","taxId":1881193},"sourceDatabase":"SOURCE_DATABASE_GENBANK"}
{"accession":"GCA_003927395.1","annotationInfo":{"name":"Annotation submitted by Department of Civil and Environmental Engineering, Massachusetts Institute of Technology","provider":"Department of Civil and Environmental Engineering, Massachusetts Institute of Technology","releaseDate":"2018-01-24","stats":{"geneCounts":{"proteinCoding":68,"total":68}}},"assemblyInfo":{"assemblyLevel":"Complete Genome","assemblyName":"ASM392739v1","assemblyStatus":"current","assemblyType":"haploid","bioprojectAccession":"PRJNA328102","bioprojectLineage":[{"bioprojects":[{"accession":"PRJNA328102","title":"Nahant Collection"}]}],"releaseDate":"2018-01-19","submitter":"Department of Civil and Environmental Engineering, Massachusetts Institute of Technology"},"assemblyStats":{"contigL50":1,"contigN50":50835,"gcCount":"22465","gcPercent":44.0,"numberOfComponentSequences":1,"numberOfContigs":1,"numberOfScaffolds":1,"scaffoldL50":1,"scaffoldN50":50835,"totalNumberOfChromosomes":1,"totalSequenceLength":"50835","totalUngappedLength":"50835"},"currentAccession":"GCA_003927395.1","organism":{"organismName":"Vibrio phage 1.086.O._10N.222.51.F8","taxId":1881424},"sourceDatabase":"SOURCE_DATABASE_GENBANK"}
{"accession":"GCA_003927415.1","annotationInfo":{"name":"Annotation submitted by Department of Civil and Environmental Engineering, Massachusetts Institute of Technology","provider":"Department of Civil and Environmental Engineering, Massachusetts Institute of Technology","releaseDate":"2018-01-24","stats":{"geneCounts":{"proteinCoding":67,"total":67}}},"assemblyInfo":{"assemblyLevel":"Complete Genome","assemblyName":"ASM392741v1","assemblyStatus":"current","assemblyType":"haploid","bioprojectAccession":"PRJNA328102","bioprojectLineage":[{"bioprojects":[{"accession":"PRJNA328102","title":"Nahant Collection"}]}],"releaseDate":"2018-01-19","submitter":"Department of Civil and Environmental Engineering, Massachusetts Institute of Technology"},"assemblyStats":{"contigL50":1,"contigN50":45674,"gcCount":"20151","gcPercent":44.0,"numberOfComponentSequences":1,"numberOfContigs":1,"numberOfScaffolds":1,"scaffoldL50":1,"scaffoldN50":45674,"totalNumberOfChromosomes":1,"totalSequenceLength":"45674","totalUngappedLength":"45674"},"currentAccession":"GCA_003927415.1","organism":{"organismName":"Vibrio phage 1.087.A._10N.261.45.F9","taxId":1881316},"sourceDatabase":"SOURCE_DATABASE_GENBANK"}
{"accession":"GCA_003927435.1","annotationInfo":{"name":"Annotation submitted by Department of Civil and Environmental Engineering, Massachusetts Institute of Technology","provider":"Department of Civil and Environmental Engineering, Massachusetts Institute of Technology","releaseDate":"2018-01-24","stats":{"geneCounts":{"proteinCoding":90,"total":90}}},"assemblyInfo":{"assemblyLevel":"Complete Genome","assemblyName":"ASM392743v1","assemblyStatus":"current","assemblyType":"haploid","bioprojectAccession":"PRJNA328102","bioprojectLineage":[{"bioprojects":[{"accession":"PRJNA328102","title":"Nahant Collection"}]}],"releaseDate":"2018-01-19","submitter":"Department of Civil and Environmental Engineering, Massachusetts Institute of Technology"},"assemblyStats":{"contigL50":1,"contigN50":60385,"gcCount":"29457","gcPercent":49.0,"numberOfComponentSequences":1,"numberOfContigs":1,"numberOfScaffolds":1,"scaffoldL50":1,"scaffoldN50":60385,"totalNumberOfChromosomes":1,"totalSequenceLength":"60385","totalUngappedLength":"60385"},"currentAccession":"GCA_003927435.1","organism":{"organismName":"Vibrio phage 1.088.O._10N.261.46.A1","taxId":1881317},"sourceDatabase":"SOURCE_DATABASE_GENBANK"}
{"accession":"GCA_003927455.1","annotationInfo":{"name":"Annotation submitted by Department of Civil and Environmental Engineering, Massachusetts Institute of Technology","provider":"Department of Civil and Environmental Engineering, Massachusetts Institute of Technology","releaseDate":"2018-01-24","stats":{"geneCounts":{"proteinCoding":97,"total":97}}},"assemblyInfo":{"assemblyLevel":"Complete Genome","assemblyName":"ASM392745v1","assemblyStatus":"current","assemblyType":"haploid","bioprojectAccession":"PRJNA328102","bioprojectLineage":[{"bioprojects":[{"accession":"PRJNA328102","title":"Nahant Collection"}]}],"releaseDate":"2018-01-19","submitter":"Department of Civil and Environmental Engineering, Massachusetts Institute of Technology"},"assemblyStats":{"contigL50":1,"contigN50":59851,"gcCount":"29064","gcPercent":48.5,"numberOfComponentSequences":1,"numberOfContigs":1,"numberOfScaffolds":1,"scaffoldL50":1,"scaffoldN50":59851,"totalNumberOfChromosomes":1,"totalSequenceLength":"59851","totalUngappedLength":"59851"},"currentAccession":"GCA_003927455.1","organism":{"organismName":"Vibrio phage 1.089.O._10N.261.51.F9","taxId":1881318},"sourceDatabase":"SOURCE_DATABASE_GENBANK"}
{"accession":"GCA_003927475.1","annotationInfo":{"name":"Annotation submitted by Department of Civil and Environmental Engineering, Massachusetts Institute of Technology","provider":"Department of Civil and Environmental Engineering, Massachusetts Institute of Technology","releaseDate":"2018-01-24","stats":{"geneCounts":{"proteinCoding":68,"total":68}}},"assemblyInfo":{"assemblyLevel":"Complete Genome","assemblyName":"ASM392747v1","assemblyStatus":"current","assemblyType":"haploid","bioprojectAccession":"PRJNA328102","bioprojectLineage":[{"bioprojects":[{"accession":"PRJNA328102","title":"Nahant Collection"}]}],"releaseDate":"2018-01-19","submitter":"Department of Civil and Environmental Engineering, Massachusetts Institute of Technology"},"assemblyStats":{"contigL50":1,"contigN50":41868,"gcCount":"17802","gcPercent":42.5,"numberOfComponentSequences":1,"numberOfContigs":1,"numberOfScaffolds":1,"scaffoldL50":1,"scaffoldN50":41868,"totalNumberOfChromosomes":1,"totalSequenceLength":"41868","totalUngappedLength":"41868"},"currentAccession":"GCA_003927475.1","organism":{"organismName":"Vibrio phage 1.090.B._10N.286.48.F1","taxId":1881319},"sourceDatabase":"SOURCE_DATABASE_GENBANK"}
{"accession":"GCA_003927495.1","annotationInfo":{"name":"Annotation submitted by Department of Civil and Environmental Engineering, Massachusetts Institute of Technology","provider":"Department of Civil and Environmental Engineering, Massachusetts Institute of Technology","releaseDate":"2018-01-24","stats":{"geneCounts":{"proteinCoding":75,"total":75}}},"assemblyInfo":{"assemblyLevel":"Complete Genome","assemblyName":"ASM392749v1","assemblyStatus":"current","assemblyType":"haploid","bioprojectAccession":"PRJNA328102","bioprojectLineage":[{"bioprojects":[{"accession":"PRJNA328102","title":"Nahant Collection"}]}],"releaseDate":"2018-01-19","submitter":"Department of Civil and Environmental Engineering, Massachusetts Institute of Technology"},"assemblyStats":{"contigL50":1,"contigN50":43134,"gcCount":"18447","gcPercent":43.0,"numberOfComponentSequences":1,"numberOfContigs":1,"numberOfScaffolds":1,"scaffoldL50":1,"scaffoldN50":43134,"totalNumberOfChromosomes":1,"totalSequenceLength":"43134","totalUngappedLength":"43134"},"currentAccession":"GCA_003927495.1","organism":{"organismName":"Vibrio phage 1.091.O._10N.286.52.B12","taxId":1881320},"sourceDatabase":"SOURCE_DATABASE_GENBANK"}
{"accession":"GCA_003927515.1","annotationInfo":{"name":"Annotation submitted by Department of Civil and Environmental Engineering, Massachusetts Institute of Technology","provider":"Department of Civil and Environmental Engineering, Massachusetts Institute of Technology","releaseDate":"2018-01-24","stats":{"geneCounts":{"proteinCoding":73,"total":73}}},"assemblyInfo":{"assemblyLevel":"Complete Genome","assemblyName":"ASM392751v1","assemblyStatus":"current","assemblyType":"haploid","bioprojectAccession":"PRJNA328102","bioprojectLineage":[{"bioprojects":[{"accession":"PRJNA328102","title":"Nahant Collection"}]}],"releaseDate":"2018-01-19","submitter":"Department of Civil and Environmental Engineering, Massachusetts Institute of Technology"},"assemblyStats":{"contigL50":1,"contigN50":51290,"gcCount":"22715","gcPercent":44.5,"numberOfComponentSequences":1,"numberOfContigs":1,"numberOfScaffolds":1,"scaffoldL50":1,"scaffoldN50":51290,"totalNumberOfChromosomes":1,"totalSequenceLength":"51290","totalUngappedLength":"51290"},"currentAccession":"GCA_003927515.1","organism":{"organismName":"Vibrio phage 1.093.O._10N.286.55.E10","taxId":1881399},"sourceDatabase":"SOURCE_DATABASE_GENBANK"}
{"accession":"GCA_003927535.1","annotationInfo":{"name":"Annotation submitted by Department of Civil and Environmental Engineering, Massachusetts Institute of Technology","provider":"Department of Civil and Environmental Engineering, Massachusetts Institute of Technology","releaseDate":"2018-01-24","stats":{"geneCounts":{"proteinCoding":73,"total":73}}},"assemblyInfo":{"assemblyLevel":"Complete Genome","assemblyName":"ASM392753v1","assemblyStatus":"current","assemblyType":"haploid","bioprojectAccession":"PRJNA328102","bioprojectLineage":[{"bioprojects":[{"accession":"PRJNA328102","title":"Nahant Collection"}]}],"releaseDate":"2018-01-19","submitter":"Department of Civil and Environmental Engineering, Massachusetts Institute of Technology"},"assemblyStats":{"contigL50":1,"contigN50":51290,"gcCount":"22714","gcPercent":44.5,"numberOfComponentSequences":1,"numberOfContigs":1,"numberOfScaffolds":1,"scaffoldL50":1,"scaffoldN50":51290,"totalNumberOfChromosomes":1,"totalSequenceLength":"51290","totalUngappedLength":"51290"},"currentAccession":"GCA_003927535.1","organism":{"organismName":"Vibrio phage 1.094.O._10N.286.55.E12","taxId":1881400},"sourceDatabase":"SOURCE_DATABASE_GENBANK"}
{"accession":"GCA_003927555.1","annotationInfo":{"name":"Annotation submitted by Department of Civil and Environmental Engineering, Massachusetts Institute of Technology","provider":"Department of Civil and Environmental Engineering, Massachusetts Institute of Technology","releaseDate":"2018-01-24","stats":{"geneCounts":{"proteinCoding":22,"total":22}}},"assemblyInfo":{"assemblyLevel":"Chromosome","assemblyName":"ASM392755v1","assemblyStatus":"current","assemblyType":"haploid","atypical":{"isAtypical":true,"warnings":["partial"]},"bioprojectAccession":"PRJNA328102","bioprojectLineage":[{"bioprojects":[{"accession":"PRJNA328102","title":"Nahant Collection"}]}],"genomeNotes":["partial"],"releaseDate":"2018-01-19","submitter":"Department of Civil and Environmental Engineering, Massachusetts Institute of Technology"},"assemblyStats":{"contigL50":1,"contigN50":10436,"gcCount":"4364","gcPercent":42.0,"numberOfComponentSequences":1,"numberOfContigs":1,"numberOfScaffolds":1,"scaffoldL50":1,"scaffoldN50":10436,"totalNumberOfChromosomes":1,"totalSequenceLength":"10436","totalUngappedLength":"10436"},"currentAccession":"GCA_003927555.1","organism":{"organismName":"Vibrio phage 1.095.O._10N.286.46.E10","taxId":1881401},"sourceDatabase":"SOURCE_DATABASE_GENBANK"}
{"accession":"GCA_003927575.1","annotationInfo":{"name":"Annotation submitted by Department of Civil and Environmental Engineering, Massachusetts Institute of Technology","provider":"Department of Civil and Environmental Engineering, Massachusetts Institute of Technology","releaseDate":"2018-01-24","stats":{"geneCounts":{"proteinCoding":97,"total":97}}},"assemblyInfo":{"assemblyLevel":"Complete Genome","assemblyName":"ASM392757v1","assemblyStatus":"current","assemblyType":"haploid","bioprojectAccession":"PRJNA328102","bioprojectLineage":[{"bioprojects":[{"accession":"PRJNA328102","title":"Nahant Collection"}]}],"releaseDate":"2018-01-19","submitter":"Department of Civil and Environmental Engineering, Massachusetts Institute of Technology"},"assemblyStats":{"contigL50":1,"contigN50":59851,"gcCount":"29062","gcPercent":48.5,"numberOfComponentSequences":1,"numberOfContigs":1,"numberOfScaffolds":1,"scaffoldL50":1,"scaffoldN50":59851,"totalNumberOfChromosomes":1,"totalSequenceLength":"59851","totalUngappedLength":"59851"},"currentAccession":"GCA_003927575.1","organism":{"organismName":"Vibrio phage 1.098.O._10N.286.51.B9","taxId":1881321},"sourceDatabase":"SOURCE_DATABASE_GENBANK"}
{"accession":"GCA_003927595.1","annotationInfo":{"name":"Annotation submitted by Department of Civil and Environmental Engineering, Massachusetts Institute of Technology","provider":"Department of Civil and Environmental Engineering, Massachusetts Institute of Technology","releaseDate":"2018-01-24","stats":{"geneCounts":{"proteinCoding":70,"total":70}}},"assemblyInfo":{"assemblyLevel":"Complete Genome","assemblyName":"ASM392759v1","assemblyStatus":"current","assemblyType":"haploid","bioprojectAccession":"PRJNA328102","bioprojectLineage":[{"bioprojects":[{"accession":"PRJNA328102","title":"Nahant Collection"}]}],"releaseDate":"2018-01-19","submitter":"Department of Civil and Environmental Engineering, Massachusetts Institute of Technology"},"assemblyStats":{"contigL50":1,"contigN50":51268,"gcCount":"22766","gcPercent":44.5,"numberOfComponentSequences":1,"numberOfContigs":1,"numberOfScaffolds":1,"scaffoldL50":1,"scaffoldN50":51268,"totalNumberOfChromosomes":1,"totalSequenceLength":"51268","totalUngappedLength":"51268"},"currentAccession":"GCA_003927595.1","organism":{"organismName":"Vibrio phage 1.100.O._10N.261.45.C3","taxId":1881322},"sourceDatabase":"SOURCE_DATABASE_GENBANK"}
{"accession":"GCA_003927615.1","annotationInfo":{"name":"Annotation submitted by Department of Civil and Environmental Engineering, Massachusetts Institute of Technology","provider":"Department of Civil and Environmental Engineering, Massachusetts Institute of Technology","releaseDate":"2018-01-24","stats":{"geneCounts":{"proteinCoding":224,"total":224}}},"assemblyInfo":{"assemblyLevel":"Complete Genome","assemblyName":"ASM392761v1","assemblyStatus":"current","assemblyType":"haploid","bioprojectAccession":"PRJNA328102","bioprojectLineage":[{"bioprojects":[{"accession":"PRJNA328102","title":"Nahant Collection"}]}],"releaseDate":"2018-01-19","submitter":"Department of Civil and Environmental Engineering, Massachusetts Institute of Technology"},"assemblyStats":{"contigL50":1,"contigN50":130250,"gcCount":"48660","gcPercent":37.5,"numberOfComponentSequences":1,"numberOfContigs":1,"numberOfScaffolds":1,"scaffoldL50":1,"scaffoldN50":130250,"totalNumberOfChromosomes":1,"totalSequenceLength":"130250","totalUngappedLength":"130250"},"currentAccession":"GCA_003927615.1","organism":{"organismName":"Vibrio phage 1.101.O._10N.261.45.C6","taxId":2070725},"sourceDatabase":"SOURCE_DATABASE_GENBANK"}
{"accession":"GCA_003927635.1","annotationInfo":{"name":"Annotation submitted by Department of Civil and Environmental Engineering, Massachusetts Institute of Technology","provider":"Department of Civil and Environmental Engineering, Massachusetts Institute of Technology","releaseDate":"2018-01-24","stats":{"geneCounts":{"proteinCoding":22,"total":22}}},"assemblyInfo":{"assemblyLevel":"Chromosome","assemblyName":"ASM392763v1","assemblyStatus":"current","assemblyType":"haploid","atypical":{"isAtypical":true,"warnings":["partial"]},"bioprojectAccession":"PRJNA328102","bioprojectLineage":[{"bioprojects":[{"accession":"PRJNA328102","title":"Nahant Collection"}]}],"genomeNotes":["partial"],"releaseDate":"2018-01-19","submitter":"Department of Civil and Environmental Engineering, Massachusetts Institute of Technology"},"assemblyStats":{"contigL50":1,"contigN50":10447,"gcCount":"4359","gcPercent":41.5,"numberOfComponentSequences":1,"numberOfContigs":1,"numberOfScaffolds":1,"scaffoldL50":1,"scaffoldN50":10447,"totalNumberOfChromosomes":1,"totalSequenceLength":"10447","totalUngappedLength":"10447"},"currentAccession":"GCA_003927635.1","organism":{"organismName":"Vibrio phage 1.102.O._10N.261.45.E3","taxId":1881323},"sourceDatabase":"SOURCE_DATABASE_GENBANK"}
{"accession":"GCA_003927655.1","annotationInfo":{"name":"Annotation submitted by Department of Civil and Environmental Engineering, Massachusetts Institute of Technology","provider":"Department of Civil and Environmental Engineering, Massachusetts Institute of Technology","releaseDate":"2018-01-24","stats":{"geneCounts":{"proteinCoding":93,"total":93}}},"assemblyInfo":{"assemblyLevel":"Complete Genome","assemblyName":"ASM392765v1","assemblyStatus":"current","assemblyType":"haploid","bioprojectAccession":"PRJNA328102","bioprojectLineage":[{"bioprojects":[{"accession":"PRJNA328102","title":"Nahant Collection"}]}],"releaseDate":"2018-01-19","submitter":"Department of Civil and Environmental Engineering, Massachusetts Institute of Technology"},"assemblyStats":{"contigL50":1,"contigN50":61748,"gcCount":"30031","gcPercent":48.5,"numberOfComponentSequences":1,"numberOfContigs":1,"numberOfScaffolds":1,"scaffoldL50":1,"scaffoldN50":61748,"totalNumberOfChromosomes":1,"totalSequenceLength":"61748","totalUngappedLength":"61748"},"currentAccession":"GCA_003927655.1","organism":{"organismName":"Vibrio phage 1.103.O._10N.261.52.F2","taxId":1881425},"sourceDatabase":"SOURCE_DATABASE_GENBANK"}
{"accession":"GCA_003927675.1","annotationInfo":{"name":"Annotation submitted by Department of Civil and Environmental Engineering, Massachusetts Institute of Technology","provider":"Department of Civil and Environmental Engineering, Massachusetts Institute of Technology","releaseDate":"2018-01-24","stats":{"geneCounts":{"proteinCoding":93,"total":93}}},"assemblyInfo":{"assemblyLevel":"Complete Genome","assemblyName":"ASM392767v1","assemblyStatus":"current","assemblyType":"haploid","bioprojectAccession":"PRJNA328102","bioprojectLineage":[{"bioprojects":[{"accession":"PRJNA328102","title":"Nahant Collection"}]}],"releaseDate":"2018-01-19","submitter":"Department of Civil and Environmental Engineering, Massachusetts Institute of Technology"},"assemblyStats":{"contigL50":1,"contigN50":60990,"gcCount":"29733","gcPercent":48.5,"numberOfComponentSequences":1,"numberOfContigs":1,"numberOfScaffolds":1,"scaffoldL50":1,"scaffoldN50":60990,"totalNumberOfChromosomes":1,"totalSequenceLength":"60990","totalUngappedLength":"60990"},"currentAccession":"GCA_003927675.1","organism":{"organismName":"Vibrio phage 1.104.O._10N.286.49.A12","taxId":1881324},"sourceDatabase":"SOURCE_DATABASE_GENBANK"}
{"accession":"GCA_003927695.1","annotationInfo":{"name":"Annotation submitted by Department of Civil and Environmental Engineering, Massachusetts Institute of Technology","provider":"Department of Civil and Environmental Engineering, Massachusetts Institute of Technology","releaseDate":"2018-01-24","stats":{"geneCounts":{"proteinCoding":80,"total":80}}},"assemblyInfo":{"assemblyLevel":"Complete Genome","assemblyName":"ASM392769v1","assemblyStatus":"current","assemblyType":"haploid","bioprojectAccession":"PRJNA328102","bioprojectLineage":[{"bioprojects":[{"accession":"PRJNA328102","title":"Nahant Collection"}]}],"releaseDate":"2018-01-19","submitter":"Department of Civil and Environmental Engineering, Massachusetts Institute of Technology"},"assemblyStats":{"contigL50":1,"contigN50":49123,"gcCount":"21029","gcPercent":43.0,"numberOfComponentSequences":1,"numberOfContigs":1,"numberOfScaffolds":1,"scaffoldL50":1,"scaffoldN50":49123,"totalNumberOfChromosomes":1,"totalSequenceLength":"49123","totalUngappedLength":"49123"},"currentAccession":"GCA_003927695.1","organism":{"organismName":"Vibrio phage 1.105.O._10N.286.49.B4","taxId":1881247},"sourceDatabase":"SOURCE_DATABASE_GENBANK"}
{"accession":"GCA_003927715.1","annotationInfo":{"name":"Annotation submitted by Department of Civil and Environmental Engineering, Massachusetts Institute of Technology","provider":"Department of Civil and Environmental Engineering, Massachusetts Institute of Technology","releaseDate":"2018-01-24","stats":{"geneCounts":{"proteinCoding":77,"total":77}}},"assemblyInfo":{"assemblyLevel":"Complete Genome","assemblyName":"ASM392771v1","assemblyStatus":"current","assemblyType":"haploid","bioprojectAccession":"PRJNA328102","bioprojectLineage":[{"bioprojects":[{"accession":"PRJNA328102","title":"Nahant Collection"}]}],"releaseDate":"2018-01-19","submitter":"Department of Civil and Environmental Engineering, Massachusetts Institute of Technology"},"assemblyStats":{"contigL50":1,"contigN50":47070,"gcCount":"20146","gcPercent":43.0,"numberOfComponentSequences":1,"numberOfContigs":1,"numberOfScaffolds":1,"scaffoldL50":1,"scaffoldN50":47070,"totalNumberOfChromosomes":1,"totalSequenceLength":"47070","totalUngappedLength":"47070"},"currentAccession":"GCA_003927715.1","organism":{"organismName":"Vibrio phage 1.106.O._10N.286.51.F7","taxId":1881248},"sourceDatabase":"SOURCE_DATABASE_GENBANK"}
{"accession":"GCA_003927735.1","annotationInfo":{"name":"Annotation submitted by Department of Civil and Environmental Engineering, Massachusetts Institute of Technology","provider":"Department of Civil and Environmental Engineering, Massachusetts Institute of Technology","releaseDate":"2018-01-24","stats":{"geneCounts":{"proteinCoding":22,"total":22}}},"assemblyInfo":{"assemblyLevel":"Chromosome","assemblyName":"ASM392773v1","assemblyStatus":"current","assemblyType":"haploid","atypical":{"isAtypical":true,"warnings":["partial"]},"bioprojectAccession":"PRJNA328102","bioprojectLineage":[{"bioprojects":[{"accession":"PRJNA328102","title":"Nahant Collection"}]}],"genomeNotes":["partial"],"releaseDate":"2018-01-19","submitter":"Department of Civil and Environmental Engineering, Massachusetts Institute of Technology"},"assemblyStats":{"contigL50":1,"contigN50":10447,"gcCount":"4357","gcPercent":41.5,"numberOfComponentSequences":1,"numberOfContigs":1,"numberOfScaffolds":1,"scaffoldL50":1,"scaffoldN50":10447,"totalNumberOfChromosomes":1,"totalSequenceLength":"10447","totalUngappedLength":"10447"},"currentAccession":"GCA_003927735.1","organism":{"organismName":"Vibrio phage 1.107.A._10N.286.52.E10","taxId":1881325},"sourceDatabase":"SOURCE_DATABASE_GENBANK"}
{"accession":"GCA_003927755.1","annotationInfo":{"name":"Annotation submitted by Department of Civil and Environmental Engineering, Massachusetts Institute of Technology","provider":"Department of Civil and Environmental Engineering, Massachusetts Institute of Technology","releaseDate":"2018-01-24","stats":{"geneCounts":{"proteinCoding":22,"total":22}}},"assemblyInfo":{"assemblyLevel":"Chromosome","assemblyName":"ASM392775v1","assemblyStatus":"current","assemblyType":"haploid","atypical":{"isAtypical":true,"warnings":["partial"]},"bioprojectAccession":"PRJNA328102","bioprojectLineage":[{"bioprojects":[{"accession":"PRJNA328102","title":"Nahant Collection"}]}],"genomeNotes":["partial"],"releaseDate":"2018-01-19","submitter":"Department of Civil and Environmental Engineering, Massachusetts Institute of Technology"},"assemblyStats":{"contigL50":1,"contigN50":10447,"gcCount":"4357","gcPercent":41.5,"numberOfComponentSequences":1,"numberOfContigs":1,"numberOfScaffolds":1,"scaffoldL50":1,"scaffoldN50":10447,"totalNumberOfChromosomes":1,"totalSequenceLength":"10447","totalUngappedLength":"10447"},"currentAccession":"GCA_003927755.1","organism":{"organismName":"Vibrio phage 1.107.B._10N.286.52.E10","taxId":1881326},"sourceDatabase":"SOURCE_DATABASE_GENBANK"}
{"accession":"GCA_003927775.1","annotationInfo":{"name":"Annotation submitted by Department of Civil and Environmental Engineering, Massachusetts Institute of Technology","provider":"Department of Civil and Environmental Engineering, Massachusetts Institute of Technology","releaseDate":"2018-01-24","stats":{"geneCounts":{"proteinCoding":22,"total":22}}},"assemblyInfo":{"assemblyLevel":"Chromosome","assemblyName":"ASM392777v1","assemblyStatus":"current","assemblyType":"haploid","atypical":{"isAtypical":true,"warnings":["partial"]},"bioprojectAccession":"PRJNA328102","bioprojectLineage":[{"bioprojects":[{"accession":"PRJNA328102","title":"Nahant Collection"}]}],"genomeNotes":["partial"],"releaseDate":"2018-01-19","submitter":"Department of Civil and Environmental Engineering, Massachusetts Institute of Technology"},"assemblyStats":{"contigL50":1,"contigN50":10447,"gcCount":"4357","gcPercent":41.5,"numberOfComponentSequences":1,"numberOfContigs":1,"numberOfScaffolds":1,"scaffoldL50":1,"scaffoldN50":10447,"totalNumberOfChromosomes":1,"totalSequenceLength":"10447","totalUngappedLength":"10447"},"currentAccession":"GCA_003927775.1","organism":{"organismName":"Vibrio phage 1.107.C._10N.286.52.E10","taxId":1881327},"sourceDatabase":"SOURCE_DATABASE_GENBANK"}
{"accession":"GCA_003927795.1","annotationInfo":{"name":"Annotation submitted by Department of Civil and Environmental Engineering, Massachusetts Institute of Technology","provider":"Department of Civil and Environmental Engineering, Massachusetts Institute of Technology","releaseDate":"2018-01-24","stats":{"geneCounts":{"proteinCoding":62,"total":62}}},"assemblyInfo":{"assemblyLevel":"Complete Genome","assemblyName":"ASM392779v1","assemblyStatus":"current","assemblyType":"haploid","bioprojectAccession":"PRJNA328102","bioprojectLineage":[{"bioprojects":[{"accession":"PRJNA328102","title":"Nahant Collection"}]}],"releaseDate":"2018-01-19","submitter":"Department of Civil and Environmental Engineering, Massachusetts Institute of Technology"},"assemblyStats":{"contigL50":1,"contigN50":36584,"gcCount":"15655","gcPercent":43.0,"numberOfComponentSequences":1,"numberOfContigs":1,"numberOfScaffolds":1,"scaffoldL50":1,"scaffoldN50":36584,"totalNumberOfChromosomes":1,"totalSequenceLength":"36584","totalUngappedLength":"36584"},"currentAccession":"GCA_003927795.1","organism":{"organismName":"Vibrio phage 1.108.O._10N.222.51.A4","taxId":1881194},"sourceDatabase":"SOURCE_DATABASE_GENBANK"}
{"accession":"GCA_003927815.1","annotationInfo":{"name":"Annotation submitted by Department of Civil and Environmental Engineering, Massachusetts Institute of Technology","provider":"Department of Civil and Environmental Engineering, Massachusetts Institute of Technology","releaseDate":"2018-01-24","stats":{"geneCounts":{"proteinCoding":66,"total":66}}},"assemblyInfo":{"assemblyLevel":"Complete Genome","assemblyName":"ASM392781v1","assemblyStatus":"current","assemblyType":"haploid","bioprojectAccession":"PRJNA328102","bioprojectLineage":[{"bioprojects":[{"accession":"PRJNA328102","title":"Nahant Collection"}]}],"releaseDate":"2018-01-19","submitter":"Department of Civil and Environmental Engineering, Massachusetts Institute of Technology"},"assemblyStats":{"contigL50":1,"contigN50":37556,"gcCount":"16120","gcPercent":43.0,"numberOfComponentSequences":1,"numberOfContigs":1,"numberOfScaffolds":1,"scaffoldL50":1,"scaffoldN50":37556,"totalNumberOfChromosomes":1,"totalSequenceLength":"37556","totalUngappedLength":"37556"},"currentAccession":"GCA_003927815.1","organism":{"organismName":"Vibrio phage 1.110.O._10N.261.52.C1","taxId":1881195},"sourceDatabase":"SOURCE_DATABASE_GENBANK"}
{"accession":"GCA_003927835.1","annotationInfo":{"name":"Annotation submitted by Department of Civil and Environmental Engineering, Massachusetts Institute of Technology","provider":"Department of Civil and Environmental Engineering, Massachusetts Institute of Technology","releaseDate":"2018-01-24","stats":{"geneCounts":{"proteinCoding":62,"total":62}}},"assemblyInfo":{"assemblyLevel":"Complete Genome","assemblyName":"ASM392783v1","assemblyStatus":"current","assemblyType":"haploid","bioprojectAccession":"PRJNA328102","bioprojectLineage":[{"bioprojects":[{"accession":"PRJNA328102","title":"Nahant Collection"}]}],"releaseDate":"2018-01-19","submitter":"Department of Civil and Environmental Engineering, Massachusetts Institute of Technology"},"assemblyStats":{"contigL50":1,"contigN50":40209,"gcCount":"17521","gcPercent":43.5,"numberOfComponentSequences":1,"numberOfContigs":1,"numberOfScaffolds":1,"scaffoldL50":1,"scaffoldN50":40209,"totalNumberOfChromosomes":1,"totalSequenceLength":"40209","totalUngappedLength":"40209"},"currentAccession":"GCA_003927835.1","organism":{"organismName":"Vibrio phage 1.111.A._10N.286.45.E6","taxId":1881328},"sourceDatabase":"SOURCE_DATABASE_GENBANK"}
{"accession":"GCA_003927855.1","annotationInfo":{"name":"Annotation submitted by Department of Civil and Environmental Engineering, Massachusetts Institute of Technology","provider":"Department of Civil and Environmental Engineering, Massachusetts Institute of Technology","releaseDate":"2018-01-24","stats":{"geneCounts":{"proteinCoding":62,"total":62}}},"assemblyInfo":{"assemblyLevel":"Complete Genome","assemblyName":"ASM392785v1","assemblyStatus":"current","assemblyType":"haploid","bioprojectAccession":"PRJNA328102","bioprojectLineage":[{"bioprojects":[{"accession":"PRJNA328102","title":"Nahant Collection"}]}],"releaseDate":"2018-01-19","submitter":"Department of Civil and Environmental Engineering, Massachusetts Institute of Technology"},"assemblyStats":{"contigL50":1,"contigN50":40209,"gcCount":"17521","gcPercent":43.5,"numberOfComponentSequences":1,"numberOfContigs":1,"numberOfScaffolds":1,"scaffoldL50":1,"scaffoldN50":40209,"totalNumberOfChromosomes":1,"totalSequenceLength":"40209","totalUngappedLength":"40209"},"currentAccession":"GCA_003927855.1","organism":{"organismName":"Vibrio phage 1.111.B._10N.286.45.E6","taxId":1881329},"sourceDatabase":"SOURCE_DATABASE_GENBANK"}
{"accession":"GCA_003927875.1","annotationInfo":{"name":"Annotation submitted by Department of Civil and Environmental Engineering, Massachusetts Institute of Technology","provider":"Department of Civil and Environmental Engineering, Massachusetts Institute of Technology","releaseDate":"2018-01-24","stats":{"geneCounts":{"proteinCoding":83,"total":83}}},"assemblyInfo":{"assemblyLevel":"Complete Genome","assemblyName":"ASM392787v1","assemblyStatus":"current","assemblyType":"haploid","bioprojectAccession":"PRJNA328102","bioprojectLineage":[{"bioprojects":[{"accession":"PRJNA328102","title":"Nahant Collection"}]}],"releaseDate":"2018-01-19","submitter":"Department of Civil and Environmental Engineering, Massachusetts Institute of Technology"},"assemblyStats":{"contigL50":1,"contigN50":48149,"gcCount":"20744","gcPercent":43.0,"numberOfComponentSequences":1,"numberOfContigs":1,"numberOfScaffolds":1,"scaffoldL50":1,"scaffoldN50":48149,"totalNumberOfChromosomes":1,"totalSequenceLength":"48149","totalUngappedLength":"48149"},"currentAccession":"GCA_003927875.1","organism":{"organismName":"Vibrio phage 1.112.O._10N.286.46.B11","taxId":1881330},"sourceDatabase":"SOURCE_DATABASE_GENBANK"}
{"accession":"GCA_003927895.1","annotationInfo":{"name":"Annotation submitted by Department of Civil and Environmental Engineering, Massachusetts Institute of Technology","provider":"Department of Civil and Environmental Engineering, Massachusetts Institute of Technology","releaseDate":"2018-01-24","stats":{"geneCounts":{"proteinCoding":74,"total":74}}},"assemblyInfo":{"assemblyLevel":"Complete Genome","assemblyName":"ASM392789v1","assemblyStatus":"current","assemblyType":"haploid","bioprojectAccession":"PRJNA328102","bioprojectLineage":[{"bioprojects":[{"accession":"PRJNA328102","title":"Nahant Collection"}]}],"releaseDate":"2018-01-19","submitter":"Department of Civil and Environmental Engineering, Massachusetts Institute of Technology"},"assemblyStats":{"contigL50":1,"contigN50":44150,"gcCount":"19136","gcPercent":43.5,"numberOfComponentSequences":1,"numberOfContigs":1,"numberOfScaffolds":1,"scaffoldL50":1,"scaffoldN50":44150,"totalNumberOfChromosomes":1,"totalSequenceLength":"44150","totalUngappedLength":"44150"},"currentAccession":"GCA_003927895.1","organism":{"organismName":"Vibrio phage 1.113.A._10N.286.51.E7","taxId":1881426},"sourceDatabase":"SOURCE_DATABASE_GENBANK"}
{"accession":"GCA_003927915.1","annotationInfo":{"name":"Annotation submitted by Department of Civil and Environmental Engineering, Massachusetts Institute of Technology","provider":"Department of Civil and Environmental Engineering, Massachusetts Institute of Technology","releaseDate":"2018-01-24","stats":{"geneCounts":{"proteinCoding":71,"total":71}}},"assemblyInfo":{"assemblyLevel":"Complete Genome","assemblyName":"ASM392791v1","assemblyStatus":"current","assemblyType":"haploid","bioprojectAccession":"PRJNA328102","bioprojectLineage":[{"bioprojects":[{"accession":"PRJNA328102","title":"Nahant Collection"}]}],"releaseDate":"2018-01-19","submitter":"Department of Civil and Environmental Engineering, Massachusetts Institute of Technology"},"assemblyStats":{"contigL50":1,"contigN50":37416,"gcCount":"16173","gcPercent":43.0,"numberOfComponentSequences":1,"numberOfContigs":1,"numberOfScaffolds":1,"scaffoldL50":1,"scaffoldN50":37416,"totalNumberOfChromosomes":1,"totalSequenceLength":"37416","totalUngappedLength":"37416"},"currentAccession":"GCA_003927915.1","organism":{"organismName":"Vibrio phage 1.115.A._10N.222.49.B11","taxId":1881196},"sourceDatabase":"SOURCE_DATABASE_GENBANK"}
{"accession":"GCA_003927935.1","annotationInfo":{"name":"Annotation submitted by Department of Civil and Environmental Engineering, Massachusetts Institute of Technology","provider":"Department of Civil and Environmental Engineering, Massachusetts Institute of Technology","releaseDate":"2018-01-24","stats":{"geneCounts":{"proteinCoding":71,"total":71}}},"assemblyInfo":{"assemblyLevel":"Complete Genome","assemblyName":"ASM392793v1","assemblyStatus":"current","assemblyType":"haploid","bioprojectAccession":"PRJNA328102","bioprojectLineage":[{"bioprojects":[{"accession":"PRJNA328102","title":"Nahant Collection"}]}],"releaseDate":"2018-01-19","submitter":"Department of Civil and Environmental Engineering, Massachusetts Institute of Technology"},"assemblyStats":{"contigL50":1,"contigN50":37416,"gcCount":"16172","gcPercent":43.0,"numberOfComponentSequences":1,"numberOfContigs":1,"numberOfScaffolds":1,"scaffoldL50":1,"scaffoldN50":37416,"totalNumberOfChromosomes":1,"totalSequenceLength":"37416","totalUngappedLength":"37416"},"currentAccession":"GCA_003927935.1","organism":{"organismName":"Vibrio phage 1.115.B._10N.222.49.B11","taxId":1881197},"sourceDatabase":"SOURCE_DATABASE_GENBANK"}
{"accession":"GCA_003927955.1","annotationInfo":{"name":"Annotation submitted by Department of Civil and Environmental Engineering, Massachusetts Institute of Technology","provider":"Department of Civil and Environmental Engineering, Massachusetts Institute of Technology","releaseDate":"2018-01-24","stats":{"geneCounts":{"proteinCoding":61,"total":61}}},"assemblyInfo":{"assemblyLevel":"Complete Genome","assemblyName":"ASM392795v1","assemblyStatus":"current","assemblyType":"haploid","bioprojectAccession":"PRJNA328102","bioprojectLineage":[{"bioprojects":[{"accession":"PRJNA328102","title":"Nahant Collection"}]}],"releaseDate":"2018-01-19","submitter":"Department of Civil and Environmental Engineering, Massachusetts Institute of Technology"},"assemblyStats":{"contigL50":1,"contigN50":36314,"gcCount":"15500","gcPercent":42.5,"numberOfComponentSequences":1,"numberOfContigs":1,"numberOfScaffolds":1,"scaffoldL50":1,"scaffoldN50":36314,"totalNumberOfChromosomes":1,"totalSequenceLength":"36314","totalUngappedLength":"36314"},"currentAccession":"GCA_003927955.1","organism":{"organismName":"Vibrio phage 1.116.O._10N.222.52.C10","taxId":1881198},"sourceDatabase":"SOURCE_DATABASE_GENBANK"}
{"accession":"GCA_003927975.1","annotationInfo":{"name":"Annotation submitted by Department of Civil and Environmental Engineering, Massachusetts Institute of Technology","provider":"Department of Civil and Environmental Engineering, Massachusetts Institute of Technology","releaseDate":"2018-01-24","stats":{"geneCounts":{"proteinCoding":82,"total":82}}},"assemblyInfo":{"assemblyLevel":"Complete Genome","assemblyName":"ASM392797v1","assemblyStatus":"current","assemblyType":"haploid","bioprojectAccession":"PRJNA328102","bioprojectLineage":[{"bioprojects":[{"accession":"PRJNA328102","title":"Nahant Collection"}]}],"releaseDate":"2018-01-19","submitter":"Department of Civil and Environmental Engineering, Massachusetts Institute of Technology"},"assemblyStats":{"contigL50":1,"contigN50":55794,"gcCount":"27602","gcPercent":49.5,"numberOfComponentSequences":1,"numberOfContigs":1,"numberOfScaffolds":1,"scaffoldL50":1,"scaffoldN50":55794,"totalNumberOfChromosomes":1,"totalSequenceLength":"55794","totalUngappedLength":"55794"},"currentAccession":"GCA_003927975.1","organism":{"organismName":"Vibrio phage 1.117.O._10N.261.45.E9","taxId":1881199},"sourceDatabase":"SOURCE_DATABASE_GENBANK"}
{"accession":"GCA_003927995.1","annotationInfo":{"name":"Annotation submitted by Department of Civil and Environmental Engineering, Massachusetts Institute of Technology","provider":"Department of Civil and Environmental Engineering, Massachusetts Institute of Technology","releaseDate":"2018-01-24","stats":{"geneCounts":{"proteinCoding":96,"total":96}}},"assemblyInfo":{"assemblyLevel":"Complete Genome","assemblyName":"ASM392799v1","assemblyStatus":"current","assemblyType":"haploid","bioprojectAccession":"PRJNA328102","bioprojectLineage":[{"bioprojects":[{"accession":"PRJNA328102","title":"Nahant Collection"}]}],"releaseDate":"2018-01-19","submitter":"Department of Civil and Environmental Engineering, Massachusetts Institute of Technology"},"assemblyStats":{"contigL50":1,"contigN50":60458,"gcCount":"29501","gcPercent":49.0,"numberOfComponentSequences":1,"numberOfContigs":1,"numberOfScaffolds":1,"scaffoldL50":1,"scaffoldN50":60458,"totalNumberOfChromosomes":1,"totalSequenceLength":"60458","totalUngappedLength":"60458"},"currentAccession":"GCA_003927995.1","organism":{"organismName":"Vibrio phage 1.118.A._10N.261.49.F6","taxId":1881331},"sourceDatabase":"SOURCE_DATABASE_GENBANK"}
{"accession":"GCA_003928015.1","annotationInfo":{"name":"Annotation submitted by Department of Civil and Environmental Engineering, Massachusetts Institute of Technology","provider":"Department of Civil and Environmental Engineering, Massachusetts Institute of Technology","releaseDate":"2018-01-24","stats":{"geneCounts":{"proteinCoding":96,"total":96}}},"assemblyInfo":{"assemblyLevel":"Complete Genome","assemblyName":"ASM392801v1","assemblyStatus":"current","assemblyType":"haploid","bioprojectAccession":"PRJNA328102","bioprojectLineage":[{"bioprojects":[{"accession":"PRJNA328102","title":"Nahant Collection"}]}],"releaseDate":"2018-01-19","submitter":"Department of Civil and Environmental Engineering, Massachusetts Institute of Technology"},"assemblyStats":{"contigL50":1,"contigN50":60458,"gcCount":"29501","gcPercent":49.0,"numberOfComponentSequences":1,"numberOfContigs":1,"numberOfScaffolds":1,"scaffoldL50":1,"scaffoldN50":60458,"totalNumberOfChromosomes":1,"totalSequenceLength":"60458","totalUngappedLength":"60458"},"currentAccession":"GCA_003928015.1","organism":{"organismName":"Vibrio phage 1.118.B._10N.261.49.F6","taxId":1881332},"sourceDatabase":"SOURCE_DATABASE_GENBANK"}
{"accession":"GCA_003928035.1","annotationInfo":{"name":"Annotation submitted by Department of Civil and Environmental Engineering, Massachusetts Institute of Technology","provider":"Department of Civil and Environmental Engineering, Massachusetts Institute of Technology","releaseDate":"2018-01-24","stats":{"geneCounts":{"proteinCoding":76,"total":76}}},"assemblyInfo":{"assemblyLevel":"Complete Genome","assemblyName":"ASM392803v1","assemblyStatus":"current","assemblyType":"haploid","bioprojectAccession":"PRJNA328102","bioprojectLineage":[{"bioprojects":[{"accession":"PRJNA328102","title":"Nahant Collection"}]}],"releaseDate":"2018-01-19","submitter":"Department of Civil and Environmental Engineering, Massachusetts Institute of Technology"},"assemblyStats":{"contigL50":1,"contigN50":44527,"gcCount":"18768","gcPercent":42.0,"numberOfComponentSequences":1,"numberOfContigs":1,"numberOfScaffolds":1,"scaffoldL50":1,"scaffoldN50":44527,"totalNumberOfChromosomes":1,"totalSequenceLength":"44527","totalUngappedLength":"44527"},"currentAccession":"GCA_003928035.1","organism":{"organismName":"Vibrio phage 1.119.O._10N.261.51.A9","taxId":1881333},"sourceDatabase":"SOURCE_DATABASE_GENBANK"}
{"accession":"GCA_003928055.1","annotationInfo":{"name":"Annotation submitted by Department of Civil and Environmental Engineering, Massachusetts Institute of Technology","provider":"Department of Civil and Environmental Engineering, Massachusetts Institute of Technology","releaseDate":"2018-01-24","stats":{"geneCounts":{"proteinCoding":263,"total":263}}},"assemblyInfo":{"assemblyLevel":"Complete Genome","assemblyName":"ASM392805v1","assemblyStatus":"current","assemblyType":"haploid","bioprojectAccession":"PRJNA328102","bioprojectLineage":[{"bioprojects":[{"accession":"PRJNA328102","title":"Nahant Collection"}]}],"releaseDate":"2018-01-19","submitter":"Department of Civil and Environmental Engineering, Massachusetts Institute of Technology"},"assemblyStats":{"contigL50":1,"contigN50":145590,"gcCount":"57779","gcPercent":39.5,"numberOfComponentSequences":1,"numberOfContigs":1,"numberOfScaffolds":1,"scaffoldL50":1,"scaffoldN50":145590,"totalNumberOfChromosomes":1,"totalSequenceLength":"145590","totalUngappedLength":"145590"},"currentAccession":"GCA_003928055.1","organism":{"organismName":"Vibrio phage 1.121.O._10N.286.46.C4","taxId":2070726},"sourceDatabase":"SOURCE_DATABASE_GENBANK"}
{"accession":"GCA_003928075.1","annotationInfo":{"name":"Annotation submitted by Department of Civil and Environmental Engineering, Massachusetts Institute of Technology","provider":"Department of Civil and Environmental Engineering, Massachusetts Institute of Technology","releaseDate":"2018-01-24","stats":{"geneCounts":{"proteinCoding":69,"total":69}}},"assemblyInfo":{"assemblyLevel":"Complete Genome","assemblyName":"ASM392807v1","assemblyStatus":"current","assemblyType":"haploid","bioprojectAccession":"PRJNA328102","bioprojectLineage":[{"bioprojects":[{"accession":"PRJNA328102","title":"Nahant Collection"}]}],"releaseDate":"2018-01-19","submitter":"Department of Civil and Environmental Engineering, Massachusetts Institute of Technology"},"assemblyStats":{"contigL50":1,"contigN50":44523,"gcCount":"19423","gcPercent":43.5,"numberOfComponentSequences":1,"numberOfContigs":1,"numberOfScaffolds":1,"scaffoldL50":1,"scaffoldN50":44523,"totalNumberOfChromosomes":1,"totalSequenceLength":"44523","totalUngappedLength":"44523"},"currentAccession":"GCA_003928075.1","organism":{"organismName":"Vibrio phage 1.122.A._10N.286.46.F8","taxId":1881249},"sourceDatabase":"SOURCE_DATABASE_GENBANK"}
{"accession":"GCA_003928095.1","annotationInfo":{"name":"Annotation submitted by Department of Civil and Environmental Engineering, Massachusetts Institute of Technology","provider":"Department of Civil and Environmental Engineering, Massachusetts Institute of Technology","releaseDate":"2018-01-24","stats":{"geneCounts":{"proteinCoding":69,"total":69}}},"assemblyInfo":{"assemblyLevel":"Complete Genome","assemblyName":"ASM392809v1","assemblyStatus":"current","assemblyType":"haploid","bioprojectAccession":"PRJNA328102","bioprojectLineage":[{"bioprojects":[{"accession":"PRJNA328102","title":"Nahant Collection"}]}],"releaseDate":"2018-01-19","submitter":"Department of Civil and Environmental Engineering, Massachusetts Institute of Technology"},"assemblyStats":{"contigL50":1,"contigN50":44523,"gcCount":"19425","gcPercent":43.5,"numberOfComponentSequences":1,"numberOfContigs":1,"numberOfScaffolds":1,"scaffoldL50":1,"scaffoldN50":44523,"totalNumberOfChromosomes":1,"totalSequenceLength":"44523","totalUngappedLength":"44523"},"currentAccession":"GCA_003928095.1","organism":{"organismName":"Vibrio phage 1.122.B._10N.286.46.F8","taxId":1881250},"sourceDatabase":"SOURCE_DATABASE_GENBANK"}
```
