## Supplementary Dataset 1 for "Euktect: Enhanced Eukaryotic Sequence Detection and Classification in Metagenomes via the DNA Language Model": assembly_data_report.jsonl (part 235 of 238)

```
{"accession":"GCA_003928115.1","annotationInfo":{"name":"Annotation submitted by Department of Civil and Environmental Engineering, Massachusetts Institute of Technology","provider":"Department of Civil and Environmental Engineering, Massachusetts Institute of Technology","releaseDate":"2018-01-24","stats":{"geneCounts":{"proteinCoding":72,"total":72}}},"assemblyInfo":{"assemblyLevel":"Complete Genome","assemblyName":"ASM392811v1","assemblyStatus":"current","assemblyType":"haploid","bioprojectAccession":"PRJNA328102","bioprojectLineage":[{"bioprojects":[{"accession":"PRJNA328102","title":"Nahant Collection"}]}],"releaseDate":"2018-01-19","submitter":"Department of Civil and Environmental Engineering, Massachusetts Institute of Technology"},"assemblyStats":{"contigL50":1,"contigN50":46071,"gcCount":"22251","gcPercent":48.5,"numberOfComponentSequences":1,"numberOfContigs":1,"numberOfScaffolds":1,"scaffoldL50":1,"scaffoldN50":46071,"totalNumberOfChromosomes":1,"totalSequenceLength":"46071","totalUngappedLength":"46071"},"currentAccession":"GCA_003928115.1","organism":{"organismName":"Vibrio phage 1.123.O._10N.286.48.F3","taxId":2070727},"sourceDatabase":"SOURCE_DATABASE_GENBANK"}
{"accession":"GCA_003928135.1","annotationInfo":{"name":"Annotation submitted by Department of Civil and Environmental Engineering, Massachusetts Institute of Technology","provider":"Department of Civil and Environmental Engineering, Massachusetts Institute of Technology","releaseDate":"2018-01-24","stats":{"geneCounts":{"proteinCoding":70,"total":70}}},"assemblyInfo":{"assemblyLevel":"Complete Genome","assemblyName":"ASM392813v1","assemblyStatus":"current","assemblyType":"haploid","bioprojectAccession":"PRJNA328102","bioprojectLineage":[{"bioprojects":[{"accession":"PRJNA328102","title":"Nahant Collection"}]}],"releaseDate":"2018-01-19","submitter":"Department of Civil and Environmental Engineering, Massachusetts Institute of Technology"},"assemblyStats":{"contigL50":1,"contigN50":47604,"gcCount":"20718","gcPercent":43.5,"numberOfComponentSequences":1,"numberOfContigs":1,"numberOfScaffolds":1,"scaffoldL50":1,"scaffoldN50":47604,"totalNumberOfChromosomes":1,"totalSequenceLength":"47604","totalUngappedLength":"47604"},"currentAccession":"GCA_003928135.1","organism":{"organismName":"Vibrio phage 1.124.O._10N.286.49.B1","taxId":1881384},"sourceDatabase":"SOURCE_DATABASE_GENBANK"}
{"accession":"GCA_003928155.1","annotationInfo":{"name":"Annotation submitted by Department of Civil and Environmental Engineering, Massachusetts Institute of Technology","provider":"Department of Civil and Environmental Engineering, Massachusetts Institute of Technology","releaseDate":"2018-01-24","stats":{"geneCounts":{"proteinCoding":21,"total":21}}},"assemblyInfo":{"assemblyLevel":"Chromosome","assemblyName":"ASM392815v1","assemblyStatus":"current","assemblyType":"haploid","atypical":{"isAtypical":true,"warnings":["partial"]},"bioprojectAccession":"PRJNA328102","bioprojectLineage":[{"bioprojects":[{"accession":"PRJNA328102","title":"Nahant Collection"}]}],"genomeNotes":["partial"],"releaseDate":"2018-01-19","submitter":"Department of Civil and Environmental Engineering, Massachusetts Institute of Technology"},"assemblyStats":{"contigL50":1,"contigN50":10578,"gcCount":"4586","gcPercent":43.5,"numberOfComponentSequences":1,"numberOfContigs":1,"numberOfScaffolds":1,"scaffoldL50":1,"scaffoldN50":10578,"totalNumberOfChromosomes":1,"totalSequenceLength":"10578","totalUngappedLength":"10578"},"currentAccession":"GCA_003928155.1","organism":{"organismName":"Vibrio phage 1.125.O._10N.286.49.F5","taxId":1881427},"sourceDatabase":"SOURCE_DATABASE_GENBANK"}
{"accession":"GCA_003928175.1","annotationInfo":{"name":"Annotation submitted by Department of Civil and Environmental Engineering, Massachusetts Institute of Technology","provider":"Department of Civil and Environmental Engineering, Massachusetts Institute of Technology","releaseDate":"2018-01-24","stats":{"geneCounts":{"proteinCoding":77,"total":77}}},"assemblyInfo":{"assemblyLevel":"Complete Genome","assemblyName":"ASM392817v1","assemblyStatus":"current","assemblyType":"haploid","bioprojectAccession":"PRJNA328102","bioprojectLineage":[{"bioprojects":[{"accession":"PRJNA328102","title":"Nahant Collection"}]}],"releaseDate":"2018-01-19","submitter":"Department of Civil and Environmental Engineering, Massachusetts Institute of Technology"},"assemblyStats":{"contigL50":1,"contigN50":44915,"gcCount":"18998","gcPercent":42.5,"numberOfComponentSequences":1,"numberOfContigs":1,"numberOfScaffolds":1,"scaffoldL50":1,"scaffoldN50":44915,"totalNumberOfChromosomes":1,"totalSequenceLength":"44915","totalUngappedLength":"44915"},"currentAccession":"GCA_003928175.1","organism":{"organismName":"Vibrio phage 1.127.O._10N.286.52.E12","taxId":1881334},"sourceDatabase":"SOURCE_DATABASE_GENBANK"}
{"accession":"GCA_003928195.1","annotationInfo":{"name":"Annotation submitted by Department of Civil and Environmental Engineering, Massachusetts Institute of Technology","provider":"Department of Civil and Environmental Engineering, Massachusetts Institute of Technology","releaseDate":"2018-01-24","stats":{"geneCounts":{"proteinCoding":67,"total":67}}},"assemblyInfo":{"assemblyLevel":"Complete Genome","assemblyName":"ASM392819v1","assemblyStatus":"current","assemblyType":"haploid","bioprojectAccession":"PRJNA328102","bioprojectLineage":[{"bioprojects":[{"accession":"PRJNA328102","title":"Nahant Collection"}]}],"releaseDate":"2018-01-19","submitter":"Department of Civil and Environmental Engineering, Massachusetts Institute of Technology"},"assemblyStats":{"contigL50":1,"contigN50":37933,"gcCount":"16250","gcPercent":43.0,"numberOfComponentSequences":1,"numberOfContigs":1,"numberOfScaffolds":1,"scaffoldL50":1,"scaffoldN50":37933,"totalNumberOfChromosomes":1,"totalSequenceLength":"37933","totalUngappedLength":"37933"},"currentAccession":"GCA_003928195.1","organism":{"organismName":"Vibrio phage 1.131.O._10N.222.49.A8","taxId":1881200},"sourceDatabase":"SOURCE_DATABASE_GENBANK"}
{"accession":"GCA_003928215.1","annotationInfo":{"name":"Annotation submitted by Department of Civil and Environmental Engineering, Massachusetts Institute of Technology","provider":"Department of Civil and Environmental Engineering, Massachusetts Institute of Technology","releaseDate":"2018-01-24","stats":{"geneCounts":{"proteinCoding":65,"total":65}}},"assemblyInfo":{"assemblyLevel":"Complete Genome","assemblyName":"ASM392821v1","assemblyStatus":"current","assemblyType":"haploid","bioprojectAccession":"PRJNA328102","bioprojectLineage":[{"bioprojects":[{"accession":"PRJNA328102","title":"Nahant Collection"}]}],"releaseDate":"2018-01-19","submitter":"Department of Civil and Environmental Engineering, Massachusetts Institute of Technology"},"assemblyStats":{"contigL50":1,"contigN50":36926,"gcCount":"15954","gcPercent":43.0,"numberOfComponentSequences":1,"numberOfContigs":1,"numberOfScaffolds":1,"scaffoldL50":1,"scaffoldN50":36926,"totalNumberOfChromosomes":1,"totalSequenceLength":"36926","totalUngappedLength":"36926"},"currentAccession":"GCA_003928215.1","organism":{"organismName":"Vibrio phage 1.132.O._10N.222.49.F8","taxId":1881201},"sourceDatabase":"SOURCE_DATABASE_GENBANK"}
{"accession":"GCA_003928235.1","annotationInfo":{"name":"Annotation submitted by Department of Civil and Environmental Engineering, Massachusetts Institute of Technology","provider":"Department of Civil and Environmental Engineering, Massachusetts Institute of Technology","releaseDate":"2018-01-24","stats":{"geneCounts":{"proteinCoding":66,"total":66}}},"assemblyInfo":{"assemblyLevel":"Complete Genome","assemblyName":"ASM392823v1","assemblyStatus":"current","assemblyType":"haploid","bioprojectAccession":"PRJNA328102","bioprojectLineage":[{"bioprojects":[{"accession":"PRJNA328102","title":"Nahant Collection"}]}],"releaseDate":"2018-01-19","submitter":"Department of Civil and Environmental Engineering, Massachusetts Institute of Technology"},"assemblyStats":{"contigL50":1,"contigN50":37087,"gcCount":"15910","gcPercent":43.0,"numberOfComponentSequences":1,"numberOfContigs":1,"numberOfScaffolds":1,"scaffoldL50":1,"scaffoldN50":37087,"totalNumberOfChromosomes":1,"totalSequenceLength":"37087","totalUngappedLength":"37087"},"currentAccession":"GCA_003928235.1","organism":{"organismName":"Vibrio phage 1.133.O._10N.222.51.E4","taxId":1881202},"sourceDatabase":"SOURCE_DATABASE_GENBANK"}
{"accession":"GCA_003928255.1","annotationInfo":{"name":"Annotation submitted by Department of Civil and Environmental Engineering, Massachusetts Institute of Technology","provider":"Department of Civil and Environmental Engineering, Massachusetts Institute of Technology","releaseDate":"2018-01-24","stats":{"geneCounts":{"proteinCoding":62,"total":62}}},"assemblyInfo":{"assemblyLevel":"Complete Genome","assemblyName":"ASM392825v1","assemblyStatus":"current","assemblyType":"haploid","bioprojectAccession":"PRJNA328102","bioprojectLineage":[{"bioprojects":[{"accession":"PRJNA328102","title":"Nahant Collection"}]}],"releaseDate":"2018-01-19","submitter":"Department of Civil and Environmental Engineering, Massachusetts Institute of Technology"},"assemblyStats":{"contigL50":1,"contigN50":36379,"gcCount":"15627","gcPercent":43.0,"numberOfComponentSequences":1,"numberOfContigs":1,"numberOfScaffolds":1,"scaffoldL50":1,"scaffoldN50":36379,"totalNumberOfChromosomes":1,"totalSequenceLength":"36379","totalUngappedLength":"36379"},"currentAccession":"GCA_003928255.1","organism":{"organismName":"Vibrio phage 1.134.O._10N.222.52.B8","taxId":1881203},"sourceDatabase":"SOURCE_DATABASE_GENBANK"}
{"accession":"GCA_003928275.1","annotationInfo":{"name":"Annotation submitted by Department of Civil and Environmental Engineering, Massachusetts Institute of Technology","provider":"Department of Civil and Environmental Engineering, Massachusetts Institute of Technology","releaseDate":"2018-01-24","stats":{"geneCounts":{"proteinCoding":75,"total":75}}},"assemblyInfo":{"assemblyLevel":"Complete Genome","assemblyName":"ASM392827v1","assemblyStatus":"current","assemblyType":"haploid","bioprojectAccession":"PRJNA328102","bioprojectLineage":[{"bioprojects":[{"accession":"PRJNA328102","title":"Nahant Collection"}]}],"releaseDate":"2018-01-19","submitter":"Department of Civil and Environmental Engineering, Massachusetts Institute of Technology"},"assemblyStats":{"contigL50":1,"contigN50":41918,"gcCount":"17834","gcPercent":42.5,"numberOfComponentSequences":1,"numberOfContigs":1,"numberOfScaffolds":1,"scaffoldL50":1,"scaffoldN50":41918,"totalNumberOfChromosomes":1,"totalSequenceLength":"41918","totalUngappedLength":"41918"},"currentAccession":"GCA_003928275.1","organism":{"organismName":"Vibrio phage 1.135.O._10N.222.54.B6","taxId":1881408},"sourceDatabase":"SOURCE_DATABASE_GENBANK"}
{"accession":"GCA_003928295.1","annotationInfo":{"name":"Annotation submitted by Department of Civil and Environmental Engineering, Massachusetts Institute of Technology","provider":"Department of Civil and Environmental Engineering, Massachusetts Institute of Technology","releaseDate":"2018-01-24","stats":{"geneCounts":{"proteinCoding":50,"total":50}}},"assemblyInfo":{"assemblyLevel":"Complete Genome","assemblyName":"ASM392829v1","assemblyStatus":"current","assemblyType":"haploid","bioprojectAccession":"PRJNA328102","bioprojectLineage":[{"bioprojects":[{"accession":"PRJNA328102","title":"Nahant Collection"}]}],"releaseDate":"2018-01-19","submitter":"Department of Civil and Environmental Engineering, Massachusetts Institute of Technology"},"assemblyStats":{"contigL50":1,"contigN50":31617,"gcCount":"14526","gcPercent":46.0,"numberOfComponentSequences":1,"numberOfContigs":1,"numberOfScaffolds":1,"scaffoldL50":1,"scaffoldN50":31617,"totalNumberOfChromosomes":1,"totalSequenceLength":"31617","totalUngappedLength":"31617"},"currentAccession":"GCA_003928295.1","organism":{"organismName":"Vibrio phage 1.136.O._10N.261.45.E11","taxId":1881385},"sourceDatabase":"SOURCE_DATABASE_GENBANK"}
{"accession":"GCA_003928315.1","annotationInfo":{"name":"Annotation submitted by Department of Civil and Environmental Engineering, Massachusetts Institute of Technology","provider":"Department of Civil and Environmental Engineering, Massachusetts Institute of Technology","releaseDate":"2018-01-24","stats":{"geneCounts":{"proteinCoding":69,"total":69}}},"assemblyInfo":{"assemblyLevel":"Complete Genome","assemblyName":"ASM392831v1","assemblyStatus":"current","assemblyType":"haploid","bioprojectAccession":"PRJNA328102","bioprojectLineage":[{"bioprojects":[{"accession":"PRJNA328102","title":"Nahant Collection"}]}],"releaseDate":"2018-01-19","submitter":"Department of Civil and Environmental Engineering, Massachusetts Institute of Technology"},"assemblyStats":{"contigL50":1,"contigN50":37958,"gcCount":"16098","gcPercent":42.5,"numberOfComponentSequences":1,"numberOfContigs":1,"numberOfScaffolds":1,"scaffoldL50":1,"scaffoldN50":37958,"totalNumberOfChromosomes":1,"totalSequenceLength":"37958","totalUngappedLength":"37958"},"currentAccession":"GCA_003928315.1","organism":{"organismName":"Vibrio phage 1.137.O._10N.261.46.B5","taxId":1881335},"sourceDatabase":"SOURCE_DATABASE_GENBANK"}
{"accession":"GCA_003928335.1","annotationInfo":{"name":"Annotation submitted by Department of Civil and Environmental Engineering, Massachusetts Institute of Technology","provider":"Department of Civil and Environmental Engineering, Massachusetts Institute of Technology","releaseDate":"2018-01-24","stats":{"geneCounts":{"proteinCoding":45,"total":45}}},"assemblyInfo":{"assemblyLevel":"Complete Genome","assemblyName":"ASM392833v1","assemblyStatus":"current","assemblyType":"haploid","bioprojectAccession":"PRJNA328102","bioprojectLineage":[{"bioprojects":[{"accession":"PRJNA328102","title":"Nahant Collection"}]}],"releaseDate":"2018-01-19","submitter":"Department of Civil and Environmental Engineering, Massachusetts Institute of Technology"},"assemblyStats":{"contigL50":1,"contigN50":32510,"gcCount":"14889","gcPercent":46.0,"numberOfComponentSequences":1,"numberOfContigs":1,"numberOfScaffolds":1,"scaffoldL50":1,"scaffoldN50":32510,"totalNumberOfChromosomes":1,"totalSequenceLength":"32510","totalUngappedLength":"32510"},"currentAccession":"GCA_003928335.1","organism":{"organismName":"Vibrio phage 1.138.O._10N.261.48.A1","taxId":1881336},"sourceDatabase":"SOURCE_DATABASE_GENBANK"}
{"accession":"GCA_003928355.1","annotationInfo":{"name":"Annotation submitted by Department of Civil and Environmental Engineering, Massachusetts Institute of Technology","provider":"Department of Civil and Environmental Engineering, Massachusetts Institute of Technology","releaseDate":"2018-01-24","stats":{"geneCounts":{"proteinCoding":67,"total":67}}},"assemblyInfo":{"assemblyLevel":"Complete Genome","assemblyName":"ASM392835v1","assemblyStatus":"current","assemblyType":"haploid","bioprojectAccession":"PRJNA328102","bioprojectLineage":[{"bioprojects":[{"accession":"PRJNA328102","title":"Nahant Collection"}]}],"releaseDate":"2018-01-19","submitter":"Department of Civil and Environmental Engineering, Massachusetts Institute of Technology"},"assemblyStats":{"contigL50":1,"contigN50":43893,"gcCount":"21049","gcPercent":48.0,"numberOfComponentSequences":1,"numberOfContigs":1,"numberOfScaffolds":1,"scaffoldL50":1,"scaffoldN50":43893,"totalNumberOfChromosomes":1,"totalSequenceLength":"43893","totalUngappedLength":"43893"},"currentAccession":"GCA_003928355.1","organism":{"organismName":"Vibrio phage 1.139.A._10N.261.48.C6","taxId":1881204},"sourceDatabase":"SOURCE_DATABASE_GENBANK"}
{"accession":"GCA_003928375.1","annotationInfo":{"name":"Annotation submitted by Department of Civil and Environmental Engineering, Massachusetts Institute of Technology","provider":"Department of Civil and Environmental Engineering, Massachusetts Institute of Technology","releaseDate":"2018-01-24","stats":{"geneCounts":{"proteinCoding":68,"total":68}}},"assemblyInfo":{"assemblyLevel":"Complete Genome","assemblyName":"ASM392837v1","assemblyStatus":"current","assemblyType":"haploid","bioprojectAccession":"PRJNA328102","bioprojectLineage":[{"bioprojects":[{"accession":"PRJNA328102","title":"Nahant Collection"}]}],"releaseDate":"2018-01-19","submitter":"Department of Civil and Environmental Engineering, Massachusetts Institute of Technology"},"assemblyStats":{"contigL50":1,"contigN50":44094,"gcCount":"21175","gcPercent":48.0,"numberOfComponentSequences":1,"numberOfContigs":1,"numberOfScaffolds":1,"scaffoldL50":1,"scaffoldN50":44094,"totalNumberOfChromosomes":1,"totalSequenceLength":"44094","totalUngappedLength":"44094"},"currentAccession":"GCA_003928375.1","organism":{"organismName":"Vibrio phage 1.139.B._10N.261.48.C6","taxId":1881205},"sourceDatabase":"SOURCE_DATABASE_GENBANK"}
{"accession":"GCA_003928395.1","annotationInfo":{"name":"Annotation submitted by Department of Civil and Environmental Engineering, Massachusetts Institute of Technology","provider":"Department of Civil and Environmental Engineering, Massachusetts Institute of Technology","releaseDate":"2018-01-24","stats":{"geneCounts":{"proteinCoding":19,"total":19}}},"assemblyInfo":{"assemblyLevel":"Chromosome","assemblyName":"ASM392839v1","assemblyStatus":"current","assemblyType":"haploid","atypical":{"isAtypical":true,"warnings":["partial"]},"bioprojectAccession":"PRJNA328102","bioprojectLineage":[{"bioprojects":[{"accession":"PRJNA328102","title":"Nahant Collection"}]}],"genomeNotes":["partial"],"releaseDate":"2018-01-19","submitter":"Department of Civil and Environmental Engineering, Massachusetts Institute of Technology"},"assemblyStats":{"contigL50":1,"contigN50":10047,"gcCount":"4135","gcPercent":41.0,"numberOfComponentSequences":1,"numberOfContigs":1,"numberOfScaffolds":1,"scaffoldL50":1,"scaffoldN50":10047,"totalNumberOfChromosomes":1,"totalSequenceLength":"10047","totalUngappedLength":"10047"},"currentAccession":"GCA_003928395.1","organism":{"organismName":"Vibrio phage 1.141.A._10N.261.49.B3","taxId":1881286},"sourceDatabase":"SOURCE_DATABASE_GENBANK"}
{"accession":"GCA_003928415.1","annotationInfo":{"name":"Annotation submitted by Department of Civil and Environmental Engineering, Massachusetts Institute of Technology","provider":"Department of Civil and Environmental Engineering, Massachusetts Institute of Technology","releaseDate":"2018-01-24","stats":{"geneCounts":{"proteinCoding":50,"total":50}}},"assemblyInfo":{"assemblyLevel":"Complete Genome","assemblyName":"ASM392841v1","assemblyStatus":"current","assemblyType":"haploid","bioprojectAccession":"PRJNA328102","bioprojectLineage":[{"bioprojects":[{"accession":"PRJNA328102","title":"Nahant Collection"}]}],"releaseDate":"2018-01-19","submitter":"Department of Civil and Environmental Engineering, Massachusetts Institute of Technology"},"assemblyStats":{"contigL50":1,"contigN50":31617,"gcCount":"14526","gcPercent":46.0,"numberOfComponentSequences":1,"numberOfContigs":1,"numberOfScaffolds":1,"scaffoldL50":1,"scaffoldN50":31617,"totalNumberOfChromosomes":1,"totalSequenceLength":"31617","totalUngappedLength":"31617"},"currentAccession":"GCA_003928415.1","organism":{"organismName":"Vibrio phage 1.142.O._10N.261.49.E11","taxId":1881386},"sourceDatabase":"SOURCE_DATABASE_GENBANK"}
{"accession":"GCA_003928435.1","annotationInfo":{"name":"Annotation submitted by Department of Civil and Environmental Engineering, Massachusetts Institute of Technology","provider":"Department of Civil and Environmental Engineering, Massachusetts Institute of Technology","releaseDate":"2018-01-24","stats":{"geneCounts":{"proteinCoding":76,"total":76}}},"assemblyInfo":{"assemblyLevel":"Complete Genome","assemblyName":"ASM392843v1","assemblyStatus":"current","assemblyType":"haploid","bioprojectAccession":"PRJNA328102","bioprojectLineage":[{"bioprojects":[{"accession":"PRJNA328102","title":"Nahant Collection"}]}],"releaseDate":"2018-01-19","submitter":"Department of Civil and Environmental Engineering, Massachusetts Institute of Technology"},"assemblyStats":{"contigL50":1,"contigN50":44527,"gcCount":"18767","gcPercent":42.0,"numberOfComponentSequences":1,"numberOfContigs":1,"numberOfScaffolds":1,"scaffoldL50":1,"scaffoldN50":44527,"totalNumberOfChromosomes":1,"totalSequenceLength":"44527","totalUngappedLength":"44527"},"currentAccession":"GCA_003928435.1","organism":{"organismName":"Vibrio phage 1.143.O._10N.261.55.C8","taxId":1881337},"sourceDatabase":"SOURCE_DATABASE_GENBANK"}
{"accession":"GCA_003928455.1","annotationInfo":{"name":"Annotation submitted by Department of Civil and Environmental Engineering, Massachusetts Institute of Technology","provider":"Department of Civil and Environmental Engineering, Massachusetts Institute of Technology","releaseDate":"2018-01-24","stats":{"geneCounts":{"proteinCoding":75,"total":75}}},"assemblyInfo":{"assemblyLevel":"Complete Genome","assemblyName":"ASM392845v1","assemblyStatus":"current","assemblyType":"haploid","bioprojectAccession":"PRJNA328102","bioprojectLineage":[{"bioprojects":[{"accession":"PRJNA328102","title":"Nahant Collection"}]}],"releaseDate":"2018-01-19","submitter":"Department of Civil and Environmental Engineering, Massachusetts Institute of Technology"},"assemblyStats":{"contigL50":1,"contigN50":44418,"gcCount":"18937","gcPercent":42.5,"numberOfComponentSequences":1,"numberOfContigs":1,"numberOfScaffolds":1,"scaffoldL50":1,"scaffoldN50":44418,"totalNumberOfChromosomes":1,"totalSequenceLength":"44418","totalUngappedLength":"44418"},"currentAccession":"GCA_003928455.1","organism":{"organismName":"Vibrio phage 1.144.O._10N.286.45.B3","taxId":1881428},"sourceDatabase":"SOURCE_DATABASE_GENBANK"}
{"accession":"GCA_003928475.1","annotationInfo":{"name":"Annotation submitted by Department of Civil and Environmental Engineering, Massachusetts Institute of Technology","provider":"Department of Civil and Environmental Engineering, Massachusetts Institute of Technology","releaseDate":"2018-01-24","stats":{"geneCounts":{"proteinCoding":66,"total":66}}},"assemblyInfo":{"assemblyLevel":"Complete Genome","assemblyName":"ASM392847v1","assemblyStatus":"current","assemblyType":"haploid","bioprojectAccession":"PRJNA328102","bioprojectLineage":[{"bioprojects":[{"accession":"PRJNA328102","title":"Nahant Collection"}]}],"releaseDate":"2018-01-19","submitter":"Department of Civil and Environmental Engineering, Massachusetts Institute of Technology"},"assemblyStats":{"contigL50":1,"contigN50":37360,"gcCount":"15995","gcPercent":43.0,"numberOfComponentSequences":1,"numberOfContigs":1,"numberOfScaffolds":1,"scaffoldL50":1,"scaffoldN50":37360,"totalNumberOfChromosomes":1,"totalSequenceLength":"37360","totalUngappedLength":"37360"},"currentAccession":"GCA_003928475.1","organism":{"organismName":"Vibrio phage 1.147.O._10N.286.49.E9","taxId":1881206},"sourceDatabase":"SOURCE_DATABASE_GENBANK"}
{"accession":"GCA_003928495.1","annotationInfo":{"name":"Annotation submitted by Department of Civil and Environmental Engineering, Massachusetts Institute of Technology","provider":"Department of Civil and Environmental Engineering, Massachusetts Institute of Technology","releaseDate":"2018-01-24","stats":{"geneCounts":{"proteinCoding":65,"total":65}}},"assemblyInfo":{"assemblyLevel":"Complete Genome","assemblyName":"ASM392849v1","assemblyStatus":"current","assemblyType":"haploid","bioprojectAccession":"PRJNA328102","bioprojectLineage":[{"bioprojects":[{"accession":"PRJNA328102","title":"Nahant Collection"}]}],"releaseDate":"2018-01-19","submitter":"Department of Civil and Environmental Engineering, Massachusetts Institute of Technology"},"assemblyStats":{"contigL50":1,"contigN50":36789,"gcCount":"15616","gcPercent":42.5,"numberOfComponentSequences":1,"numberOfContigs":1,"numberOfScaffolds":1,"scaffoldL50":1,"scaffoldN50":36789,"totalNumberOfChromosomes":1,"totalSequenceLength":"36789","totalUngappedLength":"36789"},"currentAccession":"GCA_003928495.1","organism":{"organismName":"Vibrio phage 1.148.O._10N.286.54.A10","taxId":1881207},"sourceDatabase":"SOURCE_DATABASE_GENBANK"}
{"accession":"GCA_003928515.1","annotationInfo":{"name":"Annotation submitted by Department of Civil and Environmental Engineering, Massachusetts Institute of Technology","provider":"Department of Civil and Environmental Engineering, Massachusetts Institute of Technology","releaseDate":"2018-01-24","stats":{"geneCounts":{"proteinCoding":79,"total":79}}},"assemblyInfo":{"assemblyLevel":"Complete Genome","assemblyName":"ASM392851v1","assemblyStatus":"current","assemblyType":"haploid","bioprojectAccession":"PRJNA328102","bioprojectLineage":[{"bioprojects":[{"accession":"PRJNA328102","title":"Nahant Collection"}]}],"releaseDate":"2018-01-19","submitter":"Department of Civil and Environmental Engineering, Massachusetts Institute of Technology"},"assemblyStats":{"contigL50":1,"contigN50":48481,"gcCount":"20724","gcPercent":42.5,"numberOfComponentSequences":1,"numberOfContigs":1,"numberOfScaffolds":1,"scaffoldL50":1,"scaffoldN50":48481,"totalNumberOfChromosomes":1,"totalSequenceLength":"48481","totalUngappedLength":"48481"},"currentAccession":"GCA_003928515.1","organism":{"organismName":"Vibrio phage 1.149.O._10N.286.55.A12","taxId":1881251},"sourceDatabase":"SOURCE_DATABASE_GENBANK"}
{"accession":"GCA_003928535.1","annotationInfo":{"name":"Annotation submitted by Department of Civil and Environmental Engineering, Massachusetts Institute of Technology","provider":"Department of Civil and Environmental Engineering, Massachusetts Institute of Technology","releaseDate":"2018-01-24","stats":{"geneCounts":{"proteinCoding":108,"total":108}}},"assemblyInfo":{"assemblyLevel":"Complete Genome","assemblyName":"ASM392853v1","assemblyStatus":"current","assemblyType":"haploid","bioprojectAccession":"PRJNA328102","bioprojectLineage":[{"bioprojects":[{"accession":"PRJNA328102","title":"Nahant Collection"}]}],"releaseDate":"2018-01-19","submitter":"Department of Civil and Environmental Engineering, Massachusetts Institute of Technology"},"assemblyStats":{"contigL50":1,"contigN50":75796,"gcCount":"32673","gcPercent":43.0,"numberOfComponentSequences":1,"numberOfContigs":1,"numberOfScaffolds":1,"scaffoldL50":1,"scaffoldN50":75796,"totalNumberOfChromosomes":1,"totalSequenceLength":"75796","totalUngappedLength":"75796"},"currentAccession":"GCA_003928535.1","organism":{"organismName":"Vibrio phage 1.150.O._10N.222.46.A6","taxId":1881429},"sourceDatabase":"SOURCE_DATABASE_GENBANK"}
{"accession":"GCA_003928555.1","annotationInfo":{"name":"Annotation submitted by Department of Civil and Environmental Engineering, Massachusetts Institute of Technology","provider":"Department of Civil and Environmental Engineering, Massachusetts Institute of Technology","releaseDate":"2018-01-24","stats":{"geneCounts":{"proteinCoding":64,"total":64}}},"assemblyInfo":{"assemblyLevel":"Complete Genome","assemblyName":"ASM392855v1","assemblyStatus":"current","assemblyType":"haploid","bioprojectAccession":"PRJNA328102","bioprojectLineage":[{"bioprojects":[{"accession":"PRJNA328102","title":"Nahant Collection"}]}],"releaseDate":"2018-01-19","submitter":"Department of Civil and Environmental Engineering, Massachusetts Institute of Technology"},"assemblyStats":{"contigL50":1,"contigN50":44307,"gcCount":"19661","gcPercent":44.5,"numberOfComponentSequences":1,"numberOfContigs":1,"numberOfScaffolds":1,"scaffoldL50":1,"scaffoldN50":44307,"totalNumberOfChromosomes":1,"totalSequenceLength":"44307","totalUngappedLength":"44307"},"currentAccession":"GCA_003928555.1","organism":{"organismName":"Vibrio phage 1.151.O._10N.222.46.B1","taxId":1881430},"sourceDatabase":"SOURCE_DATABASE_GENBANK"}
{"accession":"GCA_003928575.1","annotationInfo":{"name":"Annotation submitted by Department of Civil and Environmental Engineering, Massachusetts Institute of Technology","provider":"Department of Civil and Environmental Engineering, Massachusetts Institute of Technology","releaseDate":"2018-01-24","stats":{"geneCounts":{"proteinCoding":108,"total":108}}},"assemblyInfo":{"assemblyLevel":"Complete Genome","assemblyName":"ASM392857v1","assemblyStatus":"current","assemblyType":"haploid","bioprojectAccession":"PRJNA328102","bioprojectLineage":[{"bioprojects":[{"accession":"PRJNA328102","title":"Nahant Collection"}]}],"releaseDate":"2018-01-19","submitter":"Department of Civil and Environmental Engineering, Massachusetts Institute of Technology"},"assemblyStats":{"contigL50":1,"contigN50":75798,"gcCount":"32672","gcPercent":43.0,"numberOfComponentSequences":1,"numberOfContigs":1,"numberOfScaffolds":1,"scaffoldL50":1,"scaffoldN50":75798,"totalNumberOfChromosomes":1,"totalSequenceLength":"75798","totalUngappedLength":"75798"},"currentAccession":"GCA_003928575.1","organism":{"organismName":"Vibrio phage 1.152.O._10N.222.46.E1","taxId":1881431},"sourceDatabase":"SOURCE_DATABASE_GENBANK"}
{"accession":"GCA_003928595.1","annotationInfo":{"name":"Annotation submitted by Department of Civil and Environmental Engineering, Massachusetts Institute of Technology","provider":"Department of Civil and Environmental Engineering, Massachusetts Institute of Technology","releaseDate":"2018-01-24","stats":{"geneCounts":{"proteinCoding":45,"total":45}}},"assemblyInfo":{"assemblyLevel":"Complete Genome","assemblyName":"ASM392859v1","assemblyStatus":"current","assemblyType":"haploid","bioprojectAccession":"PRJNA328102","bioprojectLineage":[{"bioprojects":[{"accession":"PRJNA328102","title":"Nahant Collection"}]}],"releaseDate":"2018-01-19","submitter":"Department of Civil and Environmental Engineering, Massachusetts Institute of Technology"},"assemblyStats":{"contigL50":1,"contigN50":29029,"gcCount":"12773","gcPercent":44.0,"numberOfComponentSequences":1,"numberOfContigs":1,"numberOfScaffolds":1,"scaffoldL50":1,"scaffoldN50":29029,"totalNumberOfChromosomes":1,"totalSequenceLength":"29029","totalUngappedLength":"29029"},"currentAccession":"GCA_003928595.1","organism":{"organismName":"Vibrio phage 1.155.O._10N.222.55.B3","taxId":1881405},"sourceDatabase":"SOURCE_DATABASE_GENBANK"}
{"accession":"GCA_003928615.1","annotationInfo":{"name":"Annotation submitted by Department of Civil and Environmental Engineering, Massachusetts Institute of Technology","provider":"Department of Civil and Environmental Engineering, Massachusetts Institute of Technology","releaseDate":"2018-01-24","stats":{"geneCounts":{"proteinCoding":50,"total":50}}},"assemblyInfo":{"assemblyLevel":"Complete Genome","assemblyName":"ASM392861v1","assemblyStatus":"current","assemblyType":"haploid","bioprojectAccession":"PRJNA328102","bioprojectLineage":[{"bioprojects":[{"accession":"PRJNA328102","title":"Nahant Collection"}]}],"releaseDate":"2018-01-19","submitter":"Department of Civil and Environmental Engineering, Massachusetts Institute of Technology"},"assemblyStats":{"contigL50":1,"contigN50":31617,"gcCount":"14526","gcPercent":46.0,"numberOfComponentSequences":1,"numberOfContigs":1,"numberOfScaffolds":1,"scaffoldL50":1,"scaffoldN50":31617,"totalNumberOfChromosomes":1,"totalSequenceLength":"31617","totalUngappedLength":"31617"},"currentAccession":"GCA_003928615.1","organism":{"organismName":"Vibrio phage 1.156.O._10N.261.45.A6","taxId":1881388},"sourceDatabase":"SOURCE_DATABASE_GENBANK"}
{"accession":"GCA_003928635.1","annotationInfo":{"name":"Annotation submitted by Department of Civil and Environmental Engineering, Massachusetts Institute of Technology","provider":"Department of Civil and Environmental Engineering, Massachusetts Institute of Technology","releaseDate":"2018-01-24","stats":{"geneCounts":{"proteinCoding":59,"total":59}}},"assemblyInfo":{"assemblyLevel":"Complete Genome","assemblyName":"ASM392863v1","assemblyStatus":"current","assemblyType":"haploid","bioprojectAccession":"PRJNA328102","bioprojectLineage":[{"bioprojects":[{"accession":"PRJNA328102","title":"Nahant Collection"}]}],"releaseDate":"2018-01-19","submitter":"Department of Civil and Environmental Engineering, Massachusetts Institute of Technology"},"assemblyStats":{"contigL50":1,"contigN50":35855,"gcCount":"15389","gcPercent":43.0,"numberOfComponentSequences":1,"numberOfContigs":1,"numberOfScaffolds":1,"scaffoldL50":1,"scaffoldN50":35855,"totalNumberOfChromosomes":1,"totalSequenceLength":"35855","totalUngappedLength":"35855"},"currentAccession":"GCA_003928635.1","organism":{"organismName":"Vibrio phage 1.157.O._10N.261.45.B7","taxId":1881208},"sourceDatabase":"SOURCE_DATABASE_GENBANK"}
{"accession":"GCA_003928655.1","annotationInfo":{"name":"Annotation submitted by Department of Civil and Environmental Engineering, Massachusetts Institute of Technology","provider":"Department of Civil and Environmental Engineering, Massachusetts Institute of Technology","releaseDate":"2018-01-24","stats":{"geneCounts":{"proteinCoding":72,"total":72}}},"assemblyInfo":{"assemblyLevel":"Complete Genome","assemblyName":"ASM392865v1","assemblyStatus":"current","assemblyType":"haploid","bioprojectAccession":"PRJNA328102","bioprojectLineage":[{"bioprojects":[{"accession":"PRJNA328102","title":"Nahant Collection"}]}],"releaseDate":"2018-01-19","submitter":"Department of Civil and Environmental Engineering, Massachusetts Institute of Technology"},"assemblyStats":{"contigL50":1,"contigN50":46507,"gcCount":"20751","gcPercent":44.5,"numberOfComponentSequences":1,"numberOfContigs":1,"numberOfScaffolds":1,"scaffoldL50":1,"scaffoldN50":46507,"totalNumberOfChromosomes":1,"totalSequenceLength":"46507","totalUngappedLength":"46507"},"currentAccession":"GCA_003928655.1","organism":{"organismName":"Vibrio phage 1.158.O._10N.261.45.E12","taxId":1881338},"sourceDatabase":"SOURCE_DATABASE_GENBANK"}
{"accession":"GCA_003928675.1","annotationInfo":{"name":"Annotation submitted by Department of Civil and Environmental Engineering, Massachusetts Institute of Technology","provider":"Department of Civil and Environmental Engineering, Massachusetts Institute of Technology","releaseDate":"2018-01-24","stats":{"geneCounts":{"proteinCoding":50,"total":50}}},"assemblyInfo":{"assemblyLevel":"Complete Genome","assemblyName":"ASM392867v1","assemblyStatus":"current","assemblyType":"haploid","bioprojectAccession":"PRJNA328102","bioprojectLineage":[{"bioprojects":[{"accession":"PRJNA328102","title":"Nahant Collection"}]}],"releaseDate":"2018-01-19","submitter":"Department of Civil and Environmental Engineering, Massachusetts Institute of Technology"},"assemblyStats":{"contigL50":1,"contigN50":31617,"gcCount":"14527","gcPercent":46.0,"numberOfComponentSequences":1,"numberOfContigs":1,"numberOfScaffolds":1,"scaffoldL50":1,"scaffoldN50":31617,"totalNumberOfChromosomes":1,"totalSequenceLength":"31617","totalUngappedLength":"31617"},"currentAccession":"GCA_003928675.1","organism":{"organismName":"Vibrio phage 1.159.O._10N.261.46.F12","taxId":1881389},"sourceDatabase":"SOURCE_DATABASE_GENBANK"}
{"accession":"GCA_003928695.1","annotationInfo":{"name":"Annotation submitted by Department of Civil and Environmental Engineering, Massachusetts Institute of Technology","provider":"Department of Civil and Environmental Engineering, Massachusetts Institute of Technology","releaseDate":"2018-01-24","stats":{"geneCounts":{"proteinCoding":93,"total":93}}},"assemblyInfo":{"assemblyLevel":"Complete Genome","assemblyName":"ASM392869v1","assemblyStatus":"current","assemblyType":"haploid","bioprojectAccession":"PRJNA328102","bioprojectLineage":[{"bioprojects":[{"accession":"PRJNA328102","title":"Nahant Collection"}]}],"releaseDate":"2018-01-19","submitter":"Department of Civil and Environmental Engineering, Massachusetts Institute of Technology"},"assemblyStats":{"contigL50":1,"contigN50":60734,"gcCount":"29550","gcPercent":48.5,"numberOfComponentSequences":1,"numberOfContigs":1,"numberOfScaffolds":1,"scaffoldL50":1,"scaffoldN50":60734,"totalNumberOfChromosomes":1,"totalSequenceLength":"60734","totalUngappedLength":"60734"},"currentAccession":"GCA_003928695.1","organism":{"organismName":"Vibrio phage 1.160.O._10N.261.48.B11","taxId":1881339},"sourceDatabase":"SOURCE_DATABASE_GENBANK"}
{"accession":"GCA_003928715.1","annotationInfo":{"name":"Annotation submitted by Department of Civil and Environmental Engineering, Massachusetts Institute of Technology","provider":"Department of Civil and Environmental Engineering, Massachusetts Institute of Technology","releaseDate":"2018-01-24","stats":{"geneCounts":{"proteinCoding":66,"total":66}}},"assemblyInfo":{"assemblyLevel":"Complete Genome","assemblyName":"ASM392871v1","assemblyStatus":"current","assemblyType":"haploid","bioprojectAccession":"PRJNA328102","bioprojectLineage":[{"bioprojects":[{"accession":"PRJNA328102","title":"Nahant Collection"}]}],"releaseDate":"2018-01-19","submitter":"Department of Civil and Environmental Engineering, Massachusetts Institute of Technology"},"assemblyStats":{"contigL50":1,"contigN50":37360,"gcCount":"15994","gcPercent":43.0,"numberOfComponentSequences":1,"numberOfContigs":1,"numberOfScaffolds":1,"scaffoldL50":1,"scaffoldN50":37360,"totalNumberOfChromosomes":1,"totalSequenceLength":"37360","totalUngappedLength":"37360"},"currentAccession":"GCA_003928715.1","organism":{"organismName":"Vibrio phage 1.162.O._10N.261.48.E3","taxId":1881209},"sourceDatabase":"SOURCE_DATABASE_GENBANK"}
{"accession":"GCA_003928735.1","annotationInfo":{"name":"Annotation submitted by Department of Civil and Environmental Engineering, Massachusetts Institute of Technology","provider":"Department of Civil and Environmental Engineering, Massachusetts Institute of Technology","releaseDate":"2018-01-24","stats":{"geneCounts":{"proteinCoding":64,"total":64}}},"assemblyInfo":{"assemblyLevel":"Complete Genome","assemblyName":"ASM392873v1","assemblyStatus":"current","assemblyType":"haploid","bioprojectAccession":"PRJNA328102","bioprojectLineage":[{"bioprojects":[{"accession":"PRJNA328102","title":"Nahant Collection"}]}],"releaseDate":"2018-01-19","submitter":"Department of Civil and Environmental Engineering, Massachusetts Institute of Technology"},"assemblyStats":{"contigL50":1,"contigN50":48235,"gcCount":"21237","gcPercent":44.0,"numberOfComponentSequences":1,"numberOfContigs":1,"numberOfScaffolds":1,"scaffoldL50":1,"scaffoldN50":48235,"totalNumberOfChromosomes":1,"totalSequenceLength":"48235","totalUngappedLength":"48235"},"currentAccession":"GCA_003928735.1","organism":{"organismName":"Vibrio phage 1.164.O._10N.261.51.A7","taxId":1881409},"sourceDatabase":"SOURCE_DATABASE_GENBANK"}
{"accession":"GCA_003928755.1","annotationInfo":{"name":"Annotation submitted by Department of Civil and Environmental Engineering, Massachusetts Institute of Technology","provider":"Department of Civil and Environmental Engineering, Massachusetts Institute of Technology","releaseDate":"2018-01-24","stats":{"geneCounts":{"proteinCoding":61,"total":61}}},"assemblyInfo":{"assemblyLevel":"Complete Genome","assemblyName":"ASM392875v1","assemblyStatus":"current","assemblyType":"haploid","bioprojectAccession":"PRJNA328102","bioprojectLineage":[{"bioprojects":[{"accession":"PRJNA328102","title":"Nahant Collection"}]}],"releaseDate":"2018-01-19","submitter":"Department of Civil and Environmental Engineering, Massachusetts Institute of Technology"},"assemblyStats":{"contigL50":1,"contigN50":37046,"gcCount":"15926","gcPercent":43.0,"numberOfComponentSequences":1,"numberOfContigs":1,"numberOfScaffolds":1,"scaffoldL50":1,"scaffoldN50":37046,"totalNumberOfChromosomes":1,"totalSequenceLength":"37046","totalUngappedLength":"37046"},"currentAccession":"GCA_003928755.1","organism":{"organismName":"Vibrio phage 1.165.O._10N.261.51.B7","taxId":1881210},"sourceDatabase":"SOURCE_DATABASE_GENBANK"}
{"accession":"GCA_003928775.1","annotationInfo":{"name":"Annotation submitted by Department of Civil and Environmental Engineering, Massachusetts Institute of Technology","provider":"Department of Civil and Environmental Engineering, Massachusetts Institute of Technology","releaseDate":"2018-01-24","stats":{"geneCounts":{"proteinCoding":35,"total":35}}},"assemblyInfo":{"assemblyLevel":"Complete Genome","assemblyName":"ASM392877v1","assemblyStatus":"current","assemblyType":"haploid","bioprojectAccession":"PRJNA328102","bioprojectLineage":[{"bioprojects":[{"accession":"PRJNA328102","title":"Nahant Collection"}]}],"releaseDate":"2018-01-19","submitter":"Department of Civil and Environmental Engineering, Massachusetts Institute of Technology"},"assemblyStats":{"contigL50":1,"contigN50":21800,"gcCount":"10021","gcPercent":46.0,"numberOfComponentSequences":1,"numberOfContigs":1,"numberOfScaffolds":1,"scaffoldL50":1,"scaffoldN50":21800,"totalNumberOfChromosomes":1,"totalSequenceLength":"21800","totalUngappedLength":"21800"},"currentAccession":"GCA_003928775.1","organism":{"organismName":"Vibrio phage 1.166.O._10N.261.51.C7","taxId":1881341},"sourceDatabase":"SOURCE_DATABASE_GENBANK"}
{"accession":"GCA_003928795.1","annotationInfo":{"name":"Annotation submitted by Department of Civil and Environmental Engineering, Massachusetts Institute of Technology","provider":"Department of Civil and Environmental Engineering, Massachusetts Institute of Technology","releaseDate":"2018-01-24","stats":{"geneCounts":{"proteinCoding":66,"total":66}}},"assemblyInfo":{"assemblyLevel":"Complete Genome","assemblyName":"ASM392879v1","assemblyStatus":"current","assemblyType":"haploid","bioprojectAccession":"PRJNA328102","bioprojectLineage":[{"bioprojects":[{"accession":"PRJNA328102","title":"Nahant Collection"}]}],"releaseDate":"2018-01-19","submitter":"Department of Civil and Environmental Engineering, Massachusetts Institute of Technology"},"assemblyStats":{"contigL50":1,"contigN50":35811,"gcCount":"15416","gcPercent":43.0,"numberOfComponentSequences":1,"numberOfContigs":1,"numberOfScaffolds":1,"scaffoldL50":1,"scaffoldN50":35811,"totalNumberOfChromosomes":1,"totalSequenceLength":"35811","totalUngappedLength":"35811"},"currentAccession":"GCA_003928795.1","organism":{"organismName":"Vibrio phage 1.167.O._10N.261.51.F2","taxId":1881211},"sourceDatabase":"SOURCE_DATABASE_GENBANK"}
{"accession":"GCA_003928815.1","annotationInfo":{"name":"Annotation submitted by Department of Civil and Environmental Engineering, Massachusetts Institute of Technology","provider":"Department of Civil and Environmental Engineering, Massachusetts Institute of Technology","releaseDate":"2018-01-24","stats":{"geneCounts":{"proteinCoding":66,"total":66}}},"assemblyInfo":{"assemblyLevel":"Complete Genome","assemblyName":"ASM392881v1","assemblyStatus":"current","assemblyType":"haploid","bioprojectAccession":"PRJNA328102","bioprojectLineage":[{"bioprojects":[{"accession":"PRJNA328102","title":"Nahant Collection"}]}],"releaseDate":"2018-01-19","submitter":"Department of Civil and Environmental Engineering, Massachusetts Institute of Technology"},"assemblyStats":{"contigL50":1,"contigN50":37551,"gcCount":"15980","gcPercent":42.5,"numberOfComponentSequences":1,"numberOfContigs":1,"numberOfScaffolds":1,"scaffoldL50":1,"scaffoldN50":37551,"totalNumberOfChromosomes":1,"totalSequenceLength":"37551","totalUngappedLength":"37551"},"currentAccession":"GCA_003928815.1","organism":{"organismName":"Vibrio phage 1.168.O._10N.261.52.A10","taxId":1881212},"sourceDatabase":"SOURCE_DATABASE_GENBANK"}
{"accession":"GCA_003928835.1","annotationInfo":{"name":"Annotation submitted by Department of Civil and Environmental Engineering, Massachusetts Institute of Technology","provider":"Department of Civil and Environmental Engineering, Massachusetts Institute of Technology","releaseDate":"2018-01-24","stats":{"geneCounts":{"proteinCoding":85,"total":85}}},"assemblyInfo":{"assemblyLevel":"Complete Genome","assemblyName":"ASM392883v1","assemblyStatus":"current","assemblyType":"haploid","bioprojectAccession":"PRJNA328102","bioprojectLineage":[{"bioprojects":[{"accession":"PRJNA328102","title":"Nahant Collection"}]}],"pairedAssembly":{"accession":"GCF_003928835.1","annotationName":"Annotation submitted by NCBI RefSeq","status":"current"},"releaseDate":"2018-01-19","submitter":"Department of Civil and Environmental Engineering, Massachusetts Institute of Technology"},"assemblyStats":{"contigL50":1,"contigN50":72290,"gcCount":"31042","gcPercent":43.0,"numberOfComponentSequences":1,"numberOfContigs":1,"numberOfScaffolds":1,"scaffoldL50":1,"scaffoldN50":72290,"totalNumberOfChromosomes":1,"totalSequenceLength":"72290","totalUngappedLength":"72290"},"currentAccession":"GCA_003928835.1","organism":{"organismName":"Vibrio phage 1.169.O._10N.261.52.B1","taxId":1881213},"pairedAccession":"GCF_003928835.1","sourceDatabase":"SOURCE_DATABASE_GENBANK","typeMaterial":{"typeDisplayText":"ICTV species exemplar","typeLabel":"TYPE_ICTV"}}
{"accession":"GCA_003928855.1","annotationInfo":{"name":"Annotation submitted by Department of Civil and Environmental Engineering, Massachusetts Institute of Technology","provider":"Department of Civil and Environmental Engineering, Massachusetts Institute of Technology","releaseDate":"2018-01-24","stats":{"geneCounts":{"proteinCoding":214,"total":214}}},"assemblyInfo":{"assemblyLevel":"Complete Genome","assemblyName":"ASM392885v1","assemblyStatus":"current","assemblyType":"haploid","bioprojectAccession":"PRJNA328102","bioprojectLineage":[{"bioprojects":[{"accession":"PRJNA328102","title":"Nahant Collection"}]}],"releaseDate":"2018-01-19","submitter":"Department of Civil and Environmental Engineering, Massachusetts Institute of Technology"},"assemblyStats":{"contigL50":1,"contigN50":133692,"gcCount":"51734","gcPercent":38.5,"numberOfComponentSequences":1,"numberOfContigs":1,"numberOfScaffolds":1,"scaffoldL50":1,"scaffoldN50":133692,"totalNumberOfChromosomes":1,"totalSequenceLength":"133692","totalUngappedLength":"133692"},"currentAccession":"GCA_003928855.1","organism":{"organismName":"Vibrio phage 1.170.O._10N.261.52.C3","taxId":1881390},"sourceDatabase":"SOURCE_DATABASE_GENBANK"}
{"accession":"GCA_003928875.1","annotationInfo":{"name":"Annotation submitted by Department of Civil and Environmental Engineering, Massachusetts Institute of Technology","provider":"Department of Civil and Environmental Engineering, Massachusetts Institute of Technology","releaseDate":"2018-01-24","stats":{"geneCounts":{"proteinCoding":88,"total":88}}},"assemblyInfo":{"assemblyLevel":"Complete Genome","assemblyName":"ASM392887v1","assemblyStatus":"current","assemblyType":"haploid","bioprojectAccession":"PRJNA328102","bioprojectLineage":[{"bioprojects":[{"accession":"PRJNA328102","title":"Nahant Collection"}]}],"releaseDate":"2018-01-19","submitter":"Department of Civil and Environmental Engineering, Massachusetts Institute of Technology"},"assemblyStats":{"contigL50":1,"contigN50":60216,"gcCount":"29340","gcPercent":48.5,"numberOfComponentSequences":1,"numberOfContigs":1,"numberOfScaffolds":1,"scaffoldL50":1,"scaffoldN50":60216,"totalNumberOfChromosomes":1,"totalSequenceLength":"60216","totalUngappedLength":"60216"},"currentAccession":"GCA_003928875.1","organism":{"organismName":"Vibrio phage 1.171.O._10N.261.52.F12","taxId":1881342},"sourceDatabase":"SOURCE_DATABASE_GENBANK"}
{"accession":"GCA_003928895.1","annotationInfo":{"name":"Annotation submitted by Department of Civil and Environmental Engineering, Massachusetts Institute of Technology","provider":"Department of Civil and Environmental Engineering, Massachusetts Institute of Technology","releaseDate":"2018-01-24","stats":{"geneCounts":{"proteinCoding":61,"total":61}}},"assemblyInfo":{"assemblyLevel":"Complete Genome","assemblyName":"ASM392889v1","assemblyStatus":"current","assemblyType":"haploid","bioprojectAccession":"PRJNA328102","bioprojectLineage":[{"bioprojects":[{"accession":"PRJNA328102","title":"Nahant Collection"}]}],"releaseDate":"2018-01-19","submitter":"Department of Civil and Environmental Engineering, Massachusetts Institute of Technology"},"assemblyStats":{"contigL50":1,"contigN50":36314,"gcCount":"15500","gcPercent":42.5,"numberOfComponentSequences":1,"numberOfContigs":1,"numberOfScaffolds":1,"scaffoldL50":1,"scaffoldN50":36314,"totalNumberOfChromosomes":1,"totalSequenceLength":"36314","totalUngappedLength":"36314"},"currentAccession":"GCA_003928895.1","organism":{"organismName":"Vibrio phage 1.172.O._10N.261.52.F5","taxId":1881214},"sourceDatabase":"SOURCE_DATABASE_GENBANK"}
{"accession":"GCA_003928915.1","annotationInfo":{"name":"Annotation submitted by Department of Civil and Environmental Engineering, Massachusetts Institute of Technology","provider":"Department of Civil and Environmental Engineering, Massachusetts Institute of Technology","releaseDate":"2018-01-24","stats":{"geneCounts":{"proteinCoding":84,"total":84}}},"assemblyInfo":{"assemblyLevel":"Complete Genome","assemblyName":"ASM392891v1","assemblyStatus":"current","assemblyType":"haploid","bioprojectAccession":"PRJNA328102","bioprojectLineage":[{"bioprojects":[{"accession":"PRJNA328102","title":"Nahant Collection"}]}],"releaseDate":"2018-01-19","submitter":"Department of Civil and Environmental Engineering, Massachusetts Institute of Technology"},"assemblyStats":{"contigL50":1,"contigN50":48063,"gcCount":"20551","gcPercent":43.0,"numberOfComponentSequences":1,"numberOfContigs":1,"numberOfScaffolds":1,"scaffoldL50":1,"scaffoldN50":48063,"totalNumberOfChromosomes":1,"totalSequenceLength":"48063","totalUngappedLength":"48063"},"currentAccession":"GCA_003928915.1","organism":{"organismName":"Vibrio phage 1.173.O._10N.261.55.A11","taxId":1881252},"sourceDatabase":"SOURCE_DATABASE_GENBANK"}
{"accession":"GCA_003928935.1","annotationInfo":{"name":"Annotation submitted by Department of Civil and Environmental Engineering, Massachusetts Institute of Technology","provider":"Department of Civil and Environmental Engineering, Massachusetts Institute of Technology","releaseDate":"2018-01-24","stats":{"geneCounts":{"proteinCoding":68,"total":68}}},"assemblyInfo":{"assemblyLevel":"Complete Genome","assemblyName":"ASM392893v1","assemblyStatus":"current","assemblyType":"haploid","bioprojectAccession":"PRJNA328102","bioprojectLineage":[{"bioprojects":[{"accession":"PRJNA328102","title":"Nahant Collection"}]}],"releaseDate":"2018-01-19","submitter":"Department of Civil and Environmental Engineering, Massachusetts Institute of Technology"},"assemblyStats":{"contigL50":1,"contigN50":47063,"gcCount":"20684","gcPercent":44.0,"numberOfComponentSequences":1,"numberOfContigs":1,"numberOfScaffolds":1,"scaffoldL50":1,"scaffoldN50":47063,"totalNumberOfChromosomes":1,"totalSequenceLength":"47063","totalUngappedLength":"47063"},"currentAccession":"GCA_003928935.1","organism":{"organismName":"Vibrio phage 1.174.O._10N.261.55.A8","taxId":1881343},"sourceDatabase":"SOURCE_DATABASE_GENBANK"}
{"accession":"GCA_003928955.1","annotationInfo":{"name":"Annotation submitted by Department of Civil and Environmental Engineering, Massachusetts Institute of Technology","provider":"Department of Civil and Environmental Engineering, Massachusetts Institute of Technology","releaseDate":"2018-01-24","stats":{"geneCounts":{"proteinCoding":74,"total":74}}},"assemblyInfo":{"assemblyLevel":"Complete Genome","assemblyName":"ASM392895v1","assemblyStatus":"current","assemblyType":"haploid","bioprojectAccession":"PRJNA328102","bioprojectLineage":[{"bioprojects":[{"accession":"PRJNA328102","title":"Nahant Collection"}]}],"releaseDate":"2018-01-19","submitter":"Department of Civil and Environmental Engineering, Massachusetts Institute of Technology"},"assemblyStats":{"contigL50":1,"contigN50":49066,"gcCount":"21841","gcPercent":44.5,"numberOfComponentSequences":1,"numberOfContigs":1,"numberOfScaffolds":1,"scaffoldL50":1,"scaffoldN50":49066,"totalNumberOfChromosomes":1,"totalSequenceLength":"49066","totalUngappedLength":"49066"},"currentAccession":"GCA_003928955.1","organism":{"organismName":"Vibrio phage 1.175.O._10N.261.55.B3","taxId":1881344},"sourceDatabase":"SOURCE_DATABASE_GENBANK"}
{"accession":"GCA_003928975.1","annotationInfo":{"name":"Annotation submitted by Department of Civil and Environmental Engineering, Massachusetts Institute of Technology","provider":"Department of Civil and Environmental Engineering, Massachusetts Institute of Technology","releaseDate":"2018-01-24","stats":{"geneCounts":{"proteinCoding":63,"total":63}}},"assemblyInfo":{"assemblyLevel":"Complete Genome","assemblyName":"ASM392897v1","assemblyStatus":"current","assemblyType":"haploid","bioprojectAccession":"PRJNA328102","bioprojectLineage":[{"bioprojects":[{"accession":"PRJNA328102","title":"Nahant Collection"}]}],"releaseDate":"2018-01-19","submitter":"Department of Civil and Environmental Engineering, Massachusetts Institute of Technology"},"assemblyStats":{"contigL50":1,"contigN50":36463,"gcCount":"15655","gcPercent":43.0,"numberOfComponentSequences":1,"numberOfContigs":1,"numberOfScaffolds":1,"scaffoldL50":1,"scaffoldN50":36463,"totalNumberOfChromosomes":1,"totalSequenceLength":"36463","totalUngappedLength":"36463"},"currentAccession":"GCA_003928975.1","organism":{"organismName":"Vibrio phage 1.176.O._10N.261.55.F5","taxId":1881215},"sourceDatabase":"SOURCE_DATABASE_GENBANK"}
{"accession":"GCA_003928995.1","annotationInfo":{"name":"Annotation submitted by Department of Civil and Environmental Engineering, Massachusetts Institute of Technology","provider":"Department of Civil and Environmental Engineering, Massachusetts Institute of Technology","releaseDate":"2018-01-24","stats":{"geneCounts":{"proteinCoding":80,"total":80}}},"assemblyInfo":{"assemblyLevel":"Complete Genome","assemblyName":"ASM392899v1","assemblyStatus":"current","assemblyType":"haploid","bioprojectAccession":"PRJNA328102","bioprojectLineage":[{"bioprojects":[{"accession":"PRJNA328102","title":"Nahant Collection"}]}],"releaseDate":"2018-01-19","submitter":"Department of Civil and Environmental Engineering, Massachusetts Institute of Technology"},"assemblyStats":{"contigL50":1,"contigN50":45439,"gcCount":"19137","gcPercent":42.0,"numberOfComponentSequences":1,"numberOfContigs":1,"numberOfScaffolds":1,"scaffoldL50":1,"scaffoldN50":45439,"totalNumberOfChromosomes":1,"totalSequenceLength":"45439","totalUngappedLength":"45439"},"currentAccession":"GCA_003928995.1","organism":{"organismName":"Vibrio phage 1.177.O._10N.286.45.E10","taxId":1881402},"sourceDatabase":"SOURCE_DATABASE_GENBANK"}
{"accession":"GCA_003929015.1","annotationInfo":{"name":"Annotation submitted by Department of Civil and Environmental Engineering, Massachusetts Institute of Technology","provider":"Department of Civil and Environmental Engineering, Massachusetts Institute of Technology","releaseDate":"2018-01-24","stats":{"geneCounts":{"proteinCoding":74,"total":74}}},"assemblyInfo":{"assemblyLevel":"Complete Genome","assemblyName":"ASM392901v1","assemblyStatus":"current","assemblyType":"haploid","bioprojectAccession":"PRJNA328102","bioprojectLineage":[{"bioprojects":[{"accession":"PRJNA328102","title":"Nahant Collection"}]}],"releaseDate":"2018-01-19","submitter":"Department of Civil and Environmental Engineering, Massachusetts Institute of Technology"},"assemblyStats":{"contigL50":1,"contigN50":39934,"gcCount":"16712","gcPercent":42.0,"numberOfComponentSequences":1,"numberOfContigs":1,"numberOfScaffolds":1,"scaffoldL50":1,"scaffoldN50":39934,"totalNumberOfChromosomes":1,"totalSequenceLength":"39934","totalUngappedLength":"39934"},"currentAccession":"GCA_003929015.1","organism":{"organismName":"Vibrio phage 1.178.O._10N.286.45.E12","taxId":1881253},"sourceDatabase":"SOURCE_DATABASE_GENBANK"}
{"accession":"GCA_003929035.1","annotationInfo":{"name":"Annotation submitted by Department of Civil and Environmental Engineering, Massachusetts Institute of Technology","provider":"Department of Civil and Environmental Engineering, Massachusetts Institute of Technology","releaseDate":"2018-01-24","stats":{"geneCounts":{"proteinCoding":45,"total":45}}},"assemblyInfo":{"assemblyLevel":"Complete Genome","assemblyName":"ASM392903v1","assemblyStatus":"current","assemblyType":"haploid","bioprojectAccession":"PRJNA328102","bioprojectLineage":[{"bioprojects":[{"accession":"PRJNA328102","title":"Nahant Collection"}]}],"releaseDate":"2018-01-19","submitter":"Department of Civil and Environmental Engineering, Massachusetts Institute of Technology"},"assemblyStats":{"contigL50":1,"contigN50":31498,"gcCount":"14389","gcPercent":45.5,"numberOfComponentSequences":1,"numberOfContigs":1,"numberOfScaffolds":1,"scaffoldL50":1,"scaffoldN50":31498,"totalNumberOfChromosomes":1,"totalSequenceLength":"31498","totalUngappedLength":"31498"},"currentAccession":"GCA_003929035.1","organism":{"organismName":"Vibrio phage 1.179.O._10N.286.45.F12","taxId":1881432},"sourceDatabase":"SOURCE_DATABASE_GENBANK"}
{"accession":"GCA_003929055.1","annotationInfo":{"name":"Annotation submitted by Department of Civil and Environmental Engineering, Massachusetts Institute of Technology","provider":"Department of Civil and Environmental Engineering, Massachusetts Institute of Technology","releaseDate":"2018-01-24","stats":{"geneCounts":{"proteinCoding":78,"total":78}}},"assemblyInfo":{"assemblyLevel":"Complete Genome","assemblyName":"ASM392905v1","assemblyStatus":"current","assemblyType":"haploid","bioprojectAccession":"PRJNA328102","bioprojectLineage":[{"bioprojects":[{"accession":"PRJNA328102","title":"Nahant Collection"}]}],"releaseDate":"2018-01-19","submitter":"Department of Civil and Environmental Engineering, Massachusetts Institute of Technology"},"assemblyStats":{"contigL50":1,"contigN50":50228,"gcCount":"21788","gcPercent":43.5,"numberOfComponentSequences":1,"numberOfContigs":1,"numberOfScaffolds":1,"scaffoldL50":1,"scaffoldN50":50228,"totalNumberOfChromosomes":1,"totalSequenceLength":"50228","totalUngappedLength":"50228"},"currentAccession":"GCA_003929055.1","organism":{"organismName":"Vibrio phage 1.181.O._10N.286.46.C9","taxId":1881433},"sourceDatabase":"SOURCE_DATABASE_GENBANK"}
{"accession":"GCA_003929075.1","annotationInfo":{"name":"Annotation submitted by Department of Civil and Environmental Engineering, Massachusetts Institute of Technology","provider":"Department of Civil and Environmental Engineering, Massachusetts Institute of Technology","releaseDate":"2018-01-24","stats":{"geneCounts":{"proteinCoding":56,"total":56}}},"assemblyInfo":{"assemblyLevel":"Complete Genome","assemblyName":"ASM392907v1","assemblyStatus":"current","assemblyType":"haploid","bioprojectAccession":"PRJNA328102","bioprojectLineage":[{"bioprojects":[{"accession":"PRJNA328102","title":"Nahant Collection"}]}],"releaseDate":"2018-01-19","submitter":"Department of Civil and Environmental Engineering, Massachusetts Institute of Technology"},"assemblyStats":{"contigL50":1,"contigN50":36910,"gcCount":"15771","gcPercent":42.5,"numberOfComponentSequences":1,"numberOfContigs":1,"numberOfScaffolds":1,"scaffoldL50":1,"scaffoldN50":36910,"totalNumberOfChromosomes":1,"totalSequenceLength":"36910","totalUngappedLength":"36910"},"currentAccession":"GCA_003929075.1","organism":{"organismName":"Vibrio phage 1.182.O._10N.286.46.E1","taxId":1881216},"sourceDatabase":"SOURCE_DATABASE_GENBANK"}
{"accession":"GCA_003929095.1","annotationInfo":{"name":"Annotation submitted by Department of Civil and Environmental Engineering, Massachusetts Institute of Technology","provider":"Department of Civil and Environmental Engineering, Massachusetts Institute of Technology","releaseDate":"2018-01-24","stats":{"geneCounts":{"proteinCoding":41,"total":41}}},"assemblyInfo":{"assemblyLevel":"Complete Genome","assemblyName":"ASM392909v1","assemblyStatus":"current","assemblyType":"haploid","bioprojectAccession":"PRJNA328102","bioprojectLineage":[{"bioprojects":[{"accession":"PRJNA328102","title":"Nahant Collection"}]}],"releaseDate":"2018-01-19","submitter":"Department of Civil and Environmental Engineering, Massachusetts Institute of Technology"},"assemblyStats":{"contigL50":1,"contigN50":37411,"gcCount":"16467","gcPercent":44.0,"numberOfComponentSequences":1,"numberOfContigs":1,"numberOfScaffolds":1,"scaffoldL50":1,"scaffoldN50":37411,"totalNumberOfChromosomes":1,"totalSequenceLength":"37411","totalUngappedLength":"37411"},"currentAccession":"GCA_003929095.1","organism":{"organismName":"Vibrio phage 1.183.O._10N.286.48.B7","taxId":1881391},"sourceDatabase":"SOURCE_DATABASE_GENBANK"}
{"accession":"GCA_003929115.1","annotationInfo":{"name":"Annotation submitted by Department of Civil and Environmental Engineering, Massachusetts Institute of Technology","provider":"Department of Civil and Environmental Engineering, Massachusetts Institute of Technology","releaseDate":"2018-01-24","stats":{"geneCounts":{"proteinCoding":48,"total":48}}},"assemblyInfo":{"assemblyLevel":"Complete Genome","assemblyName":"ASM392911v1","assemblyStatus":"current","assemblyType":"haploid","bioprojectAccession":"PRJNA328102","bioprojectLineage":[{"bioprojects":[{"accession":"PRJNA328102","title":"Nahant Collection"}]}],"releaseDate":"2018-01-19","submitter":"Department of Civil and Environmental Engineering, Massachusetts Institute of Technology"},"assemblyStats":{"contigL50":1,"contigN50":33272,"gcCount":"14571","gcPercent":44.0,"numberOfComponentSequences":1,"numberOfContigs":1,"numberOfScaffolds":1,"scaffoldL50":1,"scaffoldN50":33272,"totalNumberOfChromosomes":1,"totalSequenceLength":"33272","totalUngappedLength":"33272"},"currentAccession":"GCA_003929115.1","organism":{"organismName":"Vibrio phage 1.184.A._10N.286.49.A5","taxId":1881254},"sourceDatabase":"SOURCE_DATABASE_GENBANK"}
{"accession":"GCA_003929135.1","annotationInfo":{"name":"Annotation submitted by Department of Civil and Environmental Engineering, Massachusetts Institute of Technology","provider":"Department of Civil and Environmental Engineering, Massachusetts Institute of Technology","releaseDate":"2018-01-24","stats":{"geneCounts":{"proteinCoding":48,"total":48}}},"assemblyInfo":{"assemblyLevel":"Complete Genome","assemblyName":"ASM392913v1","assemblyStatus":"current","assemblyType":"haploid","bioprojectAccession":"PRJNA328102","bioprojectLineage":[{"bioprojects":[{"accession":"PRJNA328102","title":"Nahant Collection"}]}],"releaseDate":"2018-01-19","submitter":"Department of Civil and Environmental Engineering, Massachusetts Institute of Technology"},"assemblyStats":{"contigL50":1,"contigN50":43397,"gcCount":"19982","gcPercent":46.0,"numberOfComponentSequences":1,"numberOfContigs":1,"numberOfScaffolds":1,"scaffoldL50":1,"scaffoldN50":43397,"totalNumberOfChromosomes":1,"totalSequenceLength":"43397","totalUngappedLength":"43397"},"currentAccession":"GCA_003929135.1","organism":{"organismName":"Vibrio phage 1.185.O._10N.286.49.C2","taxId":1881392},"sourceDatabase":"SOURCE_DATABASE_GENBANK"}
{"accession":"GCA_003929155.1","annotationInfo":{"name":"Annotation submitted by Department of Civil and Environmental Engineering, Massachusetts Institute of Technology","provider":"Department of Civil and Environmental Engineering, Massachusetts Institute of Technology","releaseDate":"2018-01-24","stats":{"geneCounts":{"proteinCoding":78,"total":78}}},"assemblyInfo":{"assemblyLevel":"Complete Genome","assemblyName":"ASM392915v1","assemblyStatus":"current","assemblyType":"haploid","bioprojectAccession":"PRJNA328102","bioprojectLineage":[{"bioprojects":[{"accession":"PRJNA328102","title":"Nahant Collection"}]}],"releaseDate":"2018-01-19","submitter":"Department of Civil and Environmental Engineering, Massachusetts Institute of Technology"},"assemblyStats":{"contigL50":1,"contigN50":48643,"gcCount":"20811","gcPercent":43.0,"numberOfComponentSequences":1,"numberOfContigs":1,"numberOfScaffolds":1,"scaffoldL50":1,"scaffoldN50":48643,"totalNumberOfChromosomes":1,"totalSequenceLength":"48643","totalUngappedLength":"48643"},"currentAccession":"GCA_003929155.1","organism":{"organismName":"Vibrio phage 1.186.O._10N.286.49.E3","taxId":1881255},"sourceDatabase":"SOURCE_DATABASE_GENBANK"}
{"accession":"GCA_003929175.1","annotationInfo":{"name":"Annotation submitted by Department of Civil and Environmental Engineering, Massachusetts Institute of Technology","provider":"Department of Civil and Environmental Engineering, Massachusetts Institute of Technology","releaseDate":"2018-01-24","stats":{"geneCounts":{"proteinCoding":86,"total":86}}},"assemblyInfo":{"assemblyLevel":"Complete Genome","assemblyName":"ASM392917v1","assemblyStatus":"current","assemblyType":"haploid","bioprojectAccession":"PRJNA328102","bioprojectLineage":[{"bioprojects":[{"accession":"PRJNA328102","title":"Nahant Collection"}]}],"pairedAssembly":{"accession":"GCF_003929175.1","annotationName":"Annotation submitted by NCBI RefSeq","status":"current"},"releaseDate":"2018-01-19","submitter":"Department of Civil and Environmental Engineering, Massachusetts Institute of Technology"},"assemblyStats":{"contigL50":1,"contigN50":72305,"gcCount":"31079","gcPercent":43.0,"numberOfComponentSequences":1,"numberOfContigs":1,"numberOfScaffolds":1,"scaffoldL50":1,"scaffoldN50":72305,"totalNumberOfChromosomes":1,"totalSequenceLength":"72305","totalUngappedLength":"72305"},"currentAccession":"GCA_003929175.1","organism":{"organismName":"Vibrio phage 1.188.A._10N.286.51.A6","taxId":1881217},"pairedAccession":"GCF_003929175.1","sourceDatabase":"SOURCE_DATABASE_GENBANK","typeMaterial":{"typeDisplayText":"ICTV species exemplar","typeLabel":"TYPE_ICTV"}}
{"accession":"GCA_003929195.1","annotationInfo":{"name":"Annotation submitted by Department of Civil and Environmental Engineering, Massachusetts Institute of Technology","provider":"Department of Civil and Environmental Engineering, Massachusetts Institute of Technology","releaseDate":"2018-01-24","stats":{"geneCounts":{"proteinCoding":86,"total":86}}},"assemblyInfo":{"assemblyLevel":"Complete Genome","assemblyName":"ASM392919v1","assemblyStatus":"current","assemblyType":"haploid","bioprojectAccession":"PRJNA328102","bioprojectLineage":[{"bioprojects":[{"accession":"PRJNA328102","title":"Nahant Collection"}]}],"releaseDate":"2018-01-19","submitter":"Department of Civil and Environmental Engineering, Massachusetts Institute of Technology"},"assemblyStats":{"contigL50":1,"contigN50":72305,"gcCount":"31079","gcPercent":43.0,"numberOfComponentSequences":1,"numberOfContigs":1,"numberOfScaffolds":1,"scaffoldL50":1,"scaffoldN50":72305,"totalNumberOfChromosomes":1,"totalSequenceLength":"72305","totalUngappedLength":"72305"},"currentAccession":"GCA_003929195.1","organism":{"organismName":"Vibrio phage 1.188.B._10N.286.51.A6","taxId":1881218},"sourceDatabase":"SOURCE_DATABASE_GENBANK"}
{"accession":"GCA_003929215.1","annotationInfo":{"name":"Annotation submitted by Department of Civil and Environmental Engineering, Massachusetts Institute of Technology","provider":"Department of Civil and Environmental Engineering, Massachusetts Institute of Technology","releaseDate":"2018-01-24","stats":{"geneCounts":{"proteinCoding":86,"total":86}}},"assemblyInfo":{"assemblyLevel":"Complete Genome","assemblyName":"ASM392921v1","assemblyStatus":"current","assemblyType":"haploid","bioprojectAccession":"PRJNA328102","bioprojectLineage":[{"bioprojects":[{"accession":"PRJNA328102","title":"Nahant Collection"}]}],"releaseDate":"2018-01-19","submitter":"Department of Civil and Environmental Engineering, Massachusetts Institute of Technology"},"assemblyStats":{"contigL50":1,"contigN50":72305,"gcCount":"31079","gcPercent":43.0,"numberOfComponentSequences":1,"numberOfContigs":1,"numberOfScaffolds":1,"scaffoldL50":1,"scaffoldN50":72305,"totalNumberOfChromosomes":1,"totalSequenceLength":"72305","totalUngappedLength":"72305"},"currentAccession":"GCA_003929215.1","organism":{"organismName":"Vibrio phage 1.188.C._10N.286.51.A6","taxId":1881219},"sourceDatabase":"SOURCE_DATABASE_GENBANK"}
{"accession":"GCA_003929235.1","annotationInfo":{"name":"Annotation submitted by Department of Civil and Environmental Engineering, Massachusetts Institute of Technology","provider":"Department of Civil and Environmental Engineering, Massachusetts Institute of Technology","releaseDate":"2018-01-24","stats":{"geneCounts":{"proteinCoding":66,"total":66}}},"assemblyInfo":{"assemblyLevel":"Complete Genome","assemblyName":"ASM392923v1","assemblyStatus":"current","assemblyType":"haploid","bioprojectAccession":"PRJNA328102","bioprojectLineage":[{"bioprojects":[{"accession":"PRJNA328102","title":"Nahant Collection"}]}],"releaseDate":"2018-01-19","submitter":"Department of Civil and Environmental Engineering, Massachusetts Institute of Technology"},"assemblyStats":{"contigL50":1,"contigN50":36855,"gcCount":"15773","gcPercent":43.0,"numberOfComponentSequences":1,"numberOfContigs":1,"numberOfScaffolds":1,"scaffoldL50":1,"scaffoldN50":36855,"totalNumberOfChromosomes":1,"totalSequenceLength":"36855","totalUngappedLength":"36855"},"currentAccession":"GCA_003929235.1","organism":{"organismName":"Vibrio phage 1.189.B._10N.286.51.B5","taxId":1881220},"sourceDatabase":"SOURCE_DATABASE_GENBANK"}
{"accession":"GCA_003929255.1","annotationInfo":{"name":"Annotation submitted by Department of Civil and Environmental Engineering, Massachusetts Institute of Technology","provider":"Department of Civil and Environmental Engineering, Massachusetts Institute of Technology","releaseDate":"2018-01-24","stats":{"geneCounts":{"proteinCoding":66,"total":66}}},"assemblyInfo":{"assemblyLevel":"Complete Genome","assemblyName":"ASM392925v1","assemblyStatus":"current","assemblyType":"haploid","bioprojectAccession":"PRJNA328102","bioprojectLineage":[{"bioprojects":[{"accession":"PRJNA328102","title":"Nahant Collection"}]}],"releaseDate":"2018-01-19","submitter":"Department of Civil and Environmental Engineering, Massachusetts Institute of Technology"},"assemblyStats":{"contigL50":1,"contigN50":36855,"gcCount":"15774","gcPercent":43.0,"numberOfComponentSequences":1,"numberOfContigs":1,"numberOfScaffolds":1,"scaffoldL50":1,"scaffoldN50":36855,"totalNumberOfChromosomes":1,"totalSequenceLength":"36855","totalUngappedLength":"36855"},"currentAccession":"GCA_003929255.1","organism":{"organismName":"Vibrio phage 1.189.C._10N.286.51.B5","taxId":1881221},"sourceDatabase":"SOURCE_DATABASE_GENBANK"}
{"accession":"GCA_003929275.1","annotationInfo":{"name":"Annotation submitted by Department of Civil and Environmental Engineering, Massachusetts Institute of Technology","provider":"Department of Civil and Environmental Engineering, Massachusetts Institute of Technology","releaseDate":"2018-01-24","stats":{"geneCounts":{"proteinCoding":66,"total":66}}},"assemblyInfo":{"assemblyLevel":"Complete Genome","assemblyName":"ASM392927v1","assemblyStatus":"current","assemblyType":"haploid","bioprojectAccession":"PRJNA328102","bioprojectLineage":[{"bioprojects":[{"accession":"PRJNA328102","title":"Nahant Collection"}]}],"releaseDate":"2018-01-19","submitter":"Department of Civil and Environmental Engineering, Massachusetts Institute of Technology"},"assemblyStats":{"contigL50":1,"contigN50":36855,"gcCount":"15773","gcPercent":43.0,"numberOfComponentSequences":1,"numberOfContigs":1,"numberOfScaffolds":1,"scaffoldL50":1,"scaffoldN50":36855,"totalNumberOfChromosomes":1,"totalSequenceLength":"36855","totalUngappedLength":"36855"},"currentAccession":"GCA_003929275.1","organism":{"organismName":"Vibrio phage 1.189.O._10N.286.51.B5","taxId":1881222},"sourceDatabase":"SOURCE_DATABASE_GENBANK"}
{"accession":"GCA_003929295.1","annotationInfo":{"name":"Annotation submitted by Department of Civil and Environmental Engineering, Massachusetts Institute of Technology","provider":"Department of Civil and Environmental Engineering, Massachusetts Institute of Technology","releaseDate":"2018-01-24","stats":{"geneCounts":{"proteinCoding":35,"total":35}}},"assemblyInfo":{"assemblyLevel":"Complete Genome","assemblyName":"ASM392929v1","assemblyStatus":"current","assemblyType":"haploid","bioprojectAccession":"PRJNA328102","bioprojectLineage":[{"bioprojects":[{"accession":"PRJNA328102","title":"Nahant Collection"}]}],"releaseDate":"2018-01-19","submitter":"Department of Civil and Environmental Engineering, Massachusetts Institute of Technology"},"assemblyStats":{"contigL50":1,"contigN50":21785,"gcCount":"10007","gcPercent":46.0,"numberOfComponentSequences":1,"numberOfContigs":1,"numberOfScaffolds":1,"scaffoldL50":1,"scaffoldN50":21785,"totalNumberOfChromosomes":1,"totalSequenceLength":"21785","totalUngappedLength":"21785"},"currentAccession":"GCA_003929295.1","organism":{"organismName":"Vibrio phage 1.190.O._10N.286.51.F12","taxId":1881345},"sourceDatabase":"SOURCE_DATABASE_GENBANK"}
{"accession":"GCA_003929315.1","annotationInfo":{"name":"Annotation submitted by Department of Civil and Environmental Engineering, Massachusetts Institute of Technology","provider":"Department of Civil and Environmental Engineering, Massachusetts Institute of Technology","releaseDate":"2018-01-24","stats":{"geneCounts":{"proteinCoding":72,"total":72}}},"assemblyInfo":{"assemblyLevel":"Complete Genome","assemblyName":"ASM392931v1","assemblyStatus":"current","assemblyType":"haploid","bioprojectAccession":"PRJNA328102","bioprojectLineage":[{"bioprojects":[{"accession":"PRJNA328102","title":"Nahant Collection"}]}],"releaseDate":"2018-01-19","submitter":"Department of Civil and Environmental Engineering, Massachusetts Institute of Technology"},"assemblyStats":{"contigL50":1,"contigN50":48354,"gcCount":"21371","gcPercent":44.0,"numberOfComponentSequences":1,"numberOfContigs":1,"numberOfScaffolds":1,"scaffoldL50":1,"scaffoldN50":48354,"totalNumberOfChromosomes":1,"totalSequenceLength":"48354","totalUngappedLength":"48354"},"currentAccession":"GCA_003929315.1","organism":{"organismName":"Vibrio phage 1.191.O._10N.286.52.B4","taxId":1881435},"sourceDatabase":"SOURCE_DATABASE_GENBANK"}
{"accession":"GCA_003929335.1","annotationInfo":{"name":"Annotation submitted by Department of Civil and Environmental Engineering, Massachusetts Institute of Technology","provider":"Department of Civil and Environmental Engineering, Massachusetts Institute of Technology","releaseDate":"2018-01-24","stats":{"geneCounts":{"proteinCoding":85,"total":85}}},"assemblyInfo":{"assemblyLevel":"Complete Genome","assemblyName":"ASM392933v1","assemblyStatus":"current","assemblyType":"haploid","bioprojectAccession":"PRJNA328102","bioprojectLineage":[{"bioprojects":[{"accession":"PRJNA328102","title":"Nahant Collection"}]}],"releaseDate":"2018-01-19","submitter":"Department of Civil and Environmental Engineering, Massachusetts Institute of Technology"},"assemblyStats":{"contigL50":1,"contigN50":59294,"gcCount":"28805","gcPercent":48.5,"numberOfComponentSequences":1,"numberOfContigs":1,"numberOfScaffolds":1,"scaffoldL50":1,"scaffoldN50":59294,"totalNumberOfChromosomes":1,"totalSequenceLength":"59294","totalUngappedLength":"59294"},"currentAccession":"GCA_003929335.1","organism":{"organismName":"Vibrio phage 1.194.O._10N.286.54.B1","taxId":1881346},"sourceDatabase":"SOURCE_DATABASE_GENBANK"}
{"accession":"GCA_003929355.1","annotationInfo":{"name":"Annotation submitted by Department of Civil and Environmental Engineering, Massachusetts Institute of Technology","provider":"Department of Civil and Environmental Engineering, Massachusetts Institute of Technology","releaseDate":"2018-01-24","stats":{"geneCounts":{"proteinCoding":88,"total":88}}},"assemblyInfo":{"assemblyLevel":"Complete Genome","assemblyName":"ASM392935v1","assemblyStatus":"current","assemblyType":"haploid","bioprojectAccession":"PRJNA328102","bioprojectLineage":[{"bioprojects":[{"accession":"PRJNA328102","title":"Nahant Collection"}]}],"releaseDate":"2018-01-19","submitter":"Department of Civil and Environmental Engineering, Massachusetts Institute of Technology"},"assemblyStats":{"contigL50":1,"contigN50":59738,"gcCount":"29064","gcPercent":48.5,"numberOfComponentSequences":1,"numberOfContigs":1,"numberOfScaffolds":1,"scaffoldL50":1,"scaffoldN50":59738,"totalNumberOfChromosomes":1,"totalSequenceLength":"59738","totalUngappedLength":"59738"},"currentAccession":"GCA_003929355.1","organism":{"organismName":"Vibrio phage 1.195.O._10N.286.54.C8","taxId":1881347},"sourceDatabase":"SOURCE_DATABASE_GENBANK"}
{"accession":"GCA_003929375.1","annotationInfo":{"name":"Annotation submitted by Department of Civil and Environmental Engineering, Massachusetts Institute of Technology","provider":"Department of Civil and Environmental Engineering, Massachusetts Institute of Technology","releaseDate":"2018-01-24","stats":{"geneCounts":{"proteinCoding":85,"total":85}}},"assemblyInfo":{"assemblyLevel":"Complete Genome","assemblyName":"ASM392937v1","assemblyStatus":"current","assemblyType":"haploid","bioprojectAccession":"PRJNA328102","bioprojectLineage":[{"bioprojects":[{"accession":"PRJNA328102","title":"Nahant Collection"}]}],"releaseDate":"2018-01-19","submitter":"Department of Civil and Environmental Engineering, Massachusetts Institute of Technology"},"assemblyStats":{"contigL50":1,"contigN50":59414,"gcCount":"28863","gcPercent":48.5,"numberOfComponentSequences":1,"numberOfContigs":1,"numberOfScaffolds":1,"scaffoldL50":1,"scaffoldN50":59414,"totalNumberOfChromosomes":1,"totalSequenceLength":"59414","totalUngappedLength":"59414"},"currentAccession":"GCA_003929375.1","organism":{"organismName":"Vibrio phage 1.196.O._10N.286.54.E12","taxId":1881348},"sourceDatabase":"SOURCE_DATABASE_GENBANK"}
{"accession":"GCA_003929395.1","annotationInfo":{"name":"Annotation submitted by Department of Civil and Environmental Engineering, Massachusetts Institute of Technology","provider":"Department of Civil and Environmental Engineering, Massachusetts Institute of Technology","releaseDate":"2018-01-24","stats":{"geneCounts":{"proteinCoding":71,"total":71}}},"assemblyInfo":{"assemblyLevel":"Complete Genome","assemblyName":"ASM392939v1","assemblyStatus":"current","assemblyType":"haploid","bioprojectAccession":"PRJNA328102","bioprojectLineage":[{"bioprojects":[{"accession":"PRJNA328102","title":"Nahant Collection"}]}],"releaseDate":"2018-01-19","submitter":"Department of Civil and Environmental Engineering, Massachusetts Institute of Technology"},"assemblyStats":{"contigL50":1,"contigN50":44587,"gcCount":"19448","gcPercent":43.5,"numberOfComponentSequences":1,"numberOfContigs":1,"numberOfScaffolds":1,"scaffoldL50":1,"scaffoldN50":44587,"totalNumberOfChromosomes":1,"totalSequenceLength":"44587","totalUngappedLength":"44587"},"currentAccession":"GCA_003929395.1","organism":{"organismName":"Vibrio phage 1.197.A._10N.286.54.F2","taxId":1881256},"sourceDatabase":"SOURCE_DATABASE_GENBANK"}
{"accession":"GCA_003929415.1","annotationInfo":{"name":"Annotation submitted by Department of Civil and Environmental Engineering, Massachusetts Institute of Technology","provider":"Department of Civil and Environmental Engineering, Massachusetts Institute of Technology","releaseDate":"2018-01-24","stats":{"geneCounts":{"proteinCoding":79,"total":79}}},"assemblyInfo":{"assemblyLevel":"Complete Genome","assemblyName":"ASM392941v1","assemblyStatus":"current","assemblyType":"haploid","bioprojectAccession":"PRJNA328102","bioprojectLineage":[{"bioprojects":[{"accession":"PRJNA328102","title":"Nahant Collection"}]}],"releaseDate":"2018-01-19","submitter":"Department of Civil and Environmental Engineering, Massachusetts Institute of Technology"},"assemblyStats":{"contigL50":1,"contigN50":44472,"gcCount":"18636","gcPercent":42.0,"numberOfComponentSequences":1,"numberOfContigs":1,"numberOfScaffolds":1,"scaffoldL50":1,"scaffoldN50":44472,"totalNumberOfChromosomes":1,"totalSequenceLength":"44472","totalUngappedLength":"44472"},"currentAccession":"GCA_003929415.1","organism":{"organismName":"Vibrio phage 1.198.A._10N.286.54.F4","taxId":1881257},"sourceDatabase":"SOURCE_DATABASE_GENBANK"}
{"accession":"GCA_003929435.1","annotationInfo":{"name":"Annotation submitted by Department of Civil and Environmental Engineering, Massachusetts Institute of Technology","provider":"Department of Civil and Environmental Engineering, Massachusetts Institute of Technology","releaseDate":"2018-01-24","stats":{"geneCounts":{"proteinCoding":78,"total":78}}},"assemblyInfo":{"assemblyLevel":"Complete Genome","assemblyName":"ASM392943v1","assemblyStatus":"current","assemblyType":"haploid","bioprojectAccession":"PRJNA328102","bioprojectLineage":[{"bioprojects":[{"accession":"PRJNA328102","title":"Nahant Collection"}]}],"releaseDate":"2018-01-19","submitter":"Department of Civil and Environmental Engineering, Massachusetts Institute of Technology"},"assemblyStats":{"contigL50":1,"contigN50":44343,"gcCount":"18561","gcPercent":42.0,"numberOfComponentSequences":1,"numberOfContigs":1,"numberOfScaffolds":1,"scaffoldL50":1,"scaffoldN50":44343,"totalNumberOfChromosomes":1,"totalSequenceLength":"44343","totalUngappedLength":"44343"},"currentAccession":"GCA_003929435.1","organism":{"organismName":"Vibrio phage 1.198.B._10N.286.54.F4","taxId":1881258},"sourceDatabase":"SOURCE_DATABASE_GENBANK"}
{"accession":"GCA_003929455.1","annotationInfo":{"name":"Annotation submitted by Department of Civil and Environmental Engineering, Massachusetts Institute of Technology","provider":"Department of Civil and Environmental Engineering, Massachusetts Institute of Technology","releaseDate":"2018-01-24","stats":{"geneCounts":{"proteinCoding":77,"total":77}}},"assemblyInfo":{"assemblyLevel":"Complete Genome","assemblyName":"ASM392945v1","assemblyStatus":"current","assemblyType":"haploid","bioprojectAccession":"PRJNA328102","bioprojectLineage":[{"bioprojects":[{"accession":"PRJNA328102","title":"Nahant Collection"}]}],"releaseDate":"2018-01-19","submitter":"Department of Civil and Environmental Engineering, Massachusetts Institute of Technology"},"assemblyStats":{"contigL50":1,"contigN50":48312,"gcCount":"20796","gcPercent":43.0,"numberOfComponentSequences":1,"numberOfContigs":1,"numberOfScaffolds":1,"scaffoldL50":1,"scaffoldN50":48312,"totalNumberOfChromosomes":1,"totalSequenceLength":"48312","totalUngappedLength":"48312"},"currentAccession":"GCA_003929455.1","organism":{"organismName":"Vibrio phage 1.199.A._10N.286.55.C10","taxId":1881259},"sourceDatabase":"SOURCE_DATABASE_GENBANK"}
{"accession":"GCA_003929475.1","annotationInfo":{"name":"Annotation submitted by Department of Civil and Environmental Engineering, Massachusetts Institute of Technology","provider":"Department of Civil and Environmental Engineering, Massachusetts Institute of Technology","releaseDate":"2018-01-24","stats":{"geneCounts":{"proteinCoding":77,"total":77}}},"assemblyInfo":{"assemblyLevel":"Complete Genome","assemblyName":"ASM392947v1","assemblyStatus":"current","assemblyType":"haploid","bioprojectAccession":"PRJNA328102","bioprojectLineage":[{"bioprojects":[{"accession":"PRJNA328102","title":"Nahant Collection"}]}],"releaseDate":"2018-01-19","submitter":"Department of Civil and Environmental Engineering, Massachusetts Institute of Technology"},"assemblyStats":{"contigL50":1,"contigN50":48312,"gcCount":"20795","gcPercent":43.0,"numberOfComponentSequences":1,"numberOfContigs":1,"numberOfScaffolds":1,"scaffoldL50":1,"scaffoldN50":48312,"totalNumberOfChromosomes":1,"totalSequenceLength":"48312","totalUngappedLength":"48312"},"currentAccession":"GCA_003929475.1","organism":{"organismName":"Vibrio phage 1.199.B._10N.286.55.C10","taxId":1881260},"sourceDatabase":"SOURCE_DATABASE_GENBANK"}
{"accession":"GCA_003929495.1","annotationInfo":{"name":"Annotation submitted by Department of Civil and Environmental Engineering, Massachusetts Institute of Technology","provider":"Department of Civil and Environmental Engineering, Massachusetts Institute of Technology","releaseDate":"2018-01-24","stats":{"geneCounts":{"proteinCoding":85,"total":85}}},"assemblyInfo":{"assemblyLevel":"Complete Genome","assemblyName":"ASM392949v1","assemblyStatus":"current","assemblyType":"haploid","bioprojectAccession":"PRJNA328102","bioprojectLineage":[{"bioprojects":[{"accession":"PRJNA328102","title":"Nahant Collection"}]}],"releaseDate":"2018-01-19","submitter":"Department of Civil and Environmental Engineering, Massachusetts Institute of Technology"},"assemblyStats":{"contigL50":1,"contigN50":59297,"gcCount":"28814","gcPercent":48.5,"numberOfComponentSequences":1,"numberOfContigs":1,"numberOfScaffolds":1,"scaffoldL50":1,"scaffoldN50":59297,"totalNumberOfChromosomes":1,"totalSequenceLength":"59297","totalUngappedLength":"59297"},"currentAccession":"GCA_003929495.1","organism":{"organismName":"Vibrio phage 1.200.O._10N.286.55.E1","taxId":1881349},"sourceDatabase":"SOURCE_DATABASE_GENBANK"}
{"accession":"GCA_003929515.1","annotationInfo":{"name":"Annotation submitted by Department of Civil and Environmental Engineering, Massachusetts Institute of Technology","provider":"Department of Civil and Environmental Engineering, Massachusetts Institute of Technology","releaseDate":"2018-01-24","stats":{"geneCounts":{"proteinCoding":73,"total":73}}},"assemblyInfo":{"assemblyLevel":"Complete Genome","assemblyName":"ASM392951v1","assemblyStatus":"current","assemblyType":"haploid","bioprojectAccession":"PRJNA328102","bioprojectLineage":[{"bioprojects":[{"accession":"PRJNA328102","title":"Nahant Collection"}]}],"releaseDate":"2018-01-19","submitter":"Department of Civil and Environmental Engineering, Massachusetts Institute of Technology"},"assemblyStats":{"contigL50":1,"contigN50":50506,"gcCount":"22370","gcPercent":44.5,"numberOfComponentSequences":1,"numberOfContigs":1,"numberOfScaffolds":1,"scaffoldL50":1,"scaffoldN50":50506,"totalNumberOfChromosomes":1,"totalSequenceLength":"50506","totalUngappedLength":"50506"},"currentAccession":"GCA_003929515.1","organism":{"organismName":"Vibrio phage 1.201.B._10N.286.55.F1","taxId":1881261},"sourceDatabase":"SOURCE_DATABASE_GENBANK"}
{"accession":"GCA_003929535.1","annotationInfo":{"name":"Annotation submitted by Department of Civil and Environmental Engineering, Massachusetts Institute of Technology","provider":"Department of Civil and Environmental Engineering, Massachusetts Institute of Technology","releaseDate":"2018-01-24","stats":{"geneCounts":{"proteinCoding":55,"total":55}}},"assemblyInfo":{"assemblyLevel":"Complete Genome","assemblyName":"ASM392953v1","assemblyStatus":"current","assemblyType":"haploid","bioprojectAccession":"PRJNA328102","bioprojectLineage":[{"bioprojects":[{"accession":"PRJNA328102","title":"Nahant Collection"}]}],"pairedAssembly":{"accession":"GCF_003929535.1","annotationName":"Annotation submitted by NCBI RefSeq","status":"current"},"releaseDate":"2018-01-19","submitter":"Department of Civil and Environmental Engineering, Massachusetts Institute of Technology"},"assemblyStats":{"contigL50":1,"contigN50":44168,"gcCount":"19220","gcPercent":43.5,"numberOfComponentSequences":1,"numberOfContigs":1,"numberOfScaffolds":1,"scaffoldL50":1,"scaffoldN50":44168,"totalNumberOfChromosomes":1,"totalSequenceLength":"44168","totalUngappedLength":"44168"},"currentAccession":"GCA_003929535.1","organism":{"organismName":"Vibrio phage 1.204.O._10N.222.46.F12","taxId":1881263},"pairedAccession":"GCF_003929535.1","sourceDatabase":"SOURCE_DATABASE_GENBANK","typeMaterial":{"typeDisplayText":"ICTV species exemplar","typeLabel":"TYPE_ICTV"}}
{"accession":"GCA_003929555.1","annotationInfo":{"name":"Annotation submitted by Department of Civil and Environmental Engineering, Massachusetts Institute of Technology","provider":"Department of Civil and Environmental Engineering, Massachusetts Institute of Technology","releaseDate":"2018-01-24","stats":{"geneCounts":{"proteinCoding":70,"total":70}}},"assemblyInfo":{"assemblyLevel":"Complete Genome","assemblyName":"ASM392955v1","assemblyStatus":"current","assemblyType":"haploid","bioprojectAccession":"PRJNA328102","bioprojectLineage":[{"bioprojects":[{"accession":"PRJNA328102","title":"Nahant Collection"}]}],"releaseDate":"2018-01-19","submitter":"Department of Civil and Environmental Engineering, Massachusetts Institute of Technology"},"assemblyStats":{"contigL50":1,"contigN50":57861,"gcCount":"25994","gcPercent":45.0,"numberOfComponentSequences":1,"numberOfContigs":1,"numberOfScaffolds":1,"scaffoldL50":1,"scaffoldN50":57861,"totalNumberOfChromosomes":1,"totalSequenceLength":"57861","totalUngappedLength":"57861"},"currentAccession":"GCA_003929555.1","organism":{"organismName":"Vibrio phage 1.205.O._10N.222.51.A7","taxId":1881451},"sourceDatabase":"SOURCE_DATABASE_GENBANK"}
{"accession":"GCA_003929575.1","annotationInfo":{"name":"Annotation submitted by Department of Civil and Environmental Engineering, Massachusetts Institute of Technology","provider":"Department of Civil and Environmental Engineering, Massachusetts Institute of Technology","releaseDate":"2018-01-24","stats":{"geneCounts":{"proteinCoding":62,"total":62}}},"assemblyInfo":{"assemblyLevel":"Complete Genome","assemblyName":"ASM392957v1","assemblyStatus":"current","assemblyType":"haploid","bioprojectAccession":"PRJNA328102","bioprojectLineage":[{"bioprojects":[{"accession":"PRJNA328102","title":"Nahant Collection"}]}],"releaseDate":"2018-01-19","submitter":"Department of Civil and Environmental Engineering, Massachusetts Institute of Technology"},"assemblyStats":{"contigL50":1,"contigN50":37551,"gcCount":"16119","gcPercent":43.0,"numberOfComponentSequences":1,"numberOfContigs":1,"numberOfScaffolds":1,"scaffoldL50":1,"scaffoldN50":37551,"totalNumberOfChromosomes":1,"totalSequenceLength":"37551","totalUngappedLength":"37551"},"currentAccession":"GCA_003929575.1","organism":{"organismName":"Vibrio phage 1.206.O._10N.222.51.B10","taxId":1881223},"sourceDatabase":"SOURCE_DATABASE_GENBANK"}
{"accession":"GCA_003929595.1","annotationInfo":{"name":"Annotation submitted by Department of Civil and Environmental Engineering, Massachusetts Institute of Technology","provider":"Department of Civil and Environmental Engineering, Massachusetts Institute of Technology","releaseDate":"2018-01-24","stats":{"geneCounts":{"proteinCoding":81,"total":81}}},"assemblyInfo":{"assemblyLevel":"Complete Genome","assemblyName":"ASM392959v1","assemblyStatus":"current","assemblyType":"haploid","bioprojectAccession":"PRJNA328102","bioprojectLineage":[{"bioprojects":[{"accession":"PRJNA328102","title":"Nahant Collection"}]}],"releaseDate":"2018-01-19","submitter":"Department of Civil and Environmental Engineering, Massachusetts Institute of Technology"},"assemblyStats":{"contigL50":1,"contigN50":55793,"gcCount":"27604","gcPercent":49.5,"numberOfComponentSequences":1,"numberOfContigs":1,"numberOfScaffolds":1,"scaffoldL50":1,"scaffoldN50":55793,"totalNumberOfChromosomes":1,"totalSequenceLength":"55793","totalUngappedLength":"55793"},"currentAccession":"GCA_003929595.1","organism":{"organismName":"Vibrio phage 1.207.B._10N.222.51.C2","taxId":1881224},"sourceDatabase":"SOURCE_DATABASE_GENBANK"}
{"accession":"GCA_003929615.1","annotationInfo":{"name":"Annotation submitted by Department of Civil and Environmental Engineering, Massachusetts Institute of Technology","provider":"Department of Civil and Environmental Engineering, Massachusetts Institute of Technology","releaseDate":"2018-01-24","stats":{"geneCounts":{"proteinCoding":69,"total":69}}},"assemblyInfo":{"assemblyLevel":"Complete Genome","assemblyName":"ASM392961v1","assemblyStatus":"current","assemblyType":"haploid","bioprojectAccession":"PRJNA328102","bioprojectLineage":[{"bioprojects":[{"accession":"PRJNA328102","title":"Nahant Collection"}]}],"releaseDate":"2018-01-19","submitter":"Department of Civil and Environmental Engineering, Massachusetts Institute of Technology"},"assemblyStats":{"contigL50":1,"contigN50":48927,"gcCount":"21755","gcPercent":44.5,"numberOfComponentSequences":1,"numberOfContigs":1,"numberOfScaffolds":1,"scaffoldL50":1,"scaffoldN50":48927,"totalNumberOfChromosomes":1,"totalSequenceLength":"48927","totalUngappedLength":"48927"},"currentAccession":"GCA_003929615.1","organism":{"organismName":"Vibrio phage 1.208.B._10N.222.52.A7","taxId":1881437},"sourceDatabase":"SOURCE_DATABASE_GENBANK"}
{"accession":"GCA_003929635.1","annotationInfo":{"name":"Annotation submitted by Department of Civil and Environmental Engineering, Massachusetts Institute of Technology","provider":"Department of Civil and Environmental Engineering, Massachusetts Institute of Technology","releaseDate":"2018-01-24","stats":{"geneCounts":{"proteinCoding":65,"total":65}}},"assemblyInfo":{"assemblyLevel":"Complete Genome","assemblyName":"ASM392963v1","assemblyStatus":"current","assemblyType":"haploid","bioprojectAccession":"PRJNA328102","bioprojectLineage":[{"bioprojects":[{"accession":"PRJNA328102","title":"Nahant Collection"}]}],"releaseDate":"2018-01-19","submitter":"Department of Civil and Environmental Engineering, Massachusetts Institute of Technology"},"assemblyStats":{"contigL50":1,"contigN50":43712,"gcCount":"20982","gcPercent":48.0,"numberOfComponentSequences":1,"numberOfContigs":1,"numberOfScaffolds":1,"scaffoldL50":1,"scaffoldN50":43712,"totalNumberOfChromosomes":1,"totalSequenceLength":"43712","totalUngappedLength":"43712"},"currentAccession":"GCA_003929635.1","organism":{"organismName":"Vibrio phage 1.209.O._10N.222.52.B2","taxId":1881225},"sourceDatabase":"SOURCE_DATABASE_GENBANK"}
{"accession":"GCA_003929655.1","annotationInfo":{"name":"Annotation submitted by Department of Civil and Environmental Engineering, Massachusetts Institute of Technology","provider":"Department of Civil and Environmental Engineering, Massachusetts Institute of Technology","releaseDate":"2018-01-24","stats":{"geneCounts":{"proteinCoding":74,"total":74}}},"assemblyInfo":{"assemblyLevel":"Complete Genome","assemblyName":"ASM392965v1","assemblyStatus":"current","assemblyType":"haploid","bioprojectAccession":"PRJNA328102","bioprojectLineage":[{"bioprojects":[{"accession":"PRJNA328102","title":"Nahant Collection"}]}],"releaseDate":"2018-01-19","submitter":"Department of Civil and Environmental Engineering, Massachusetts Institute of Technology"},"assemblyStats":{"contigL50":1,"contigN50":48224,"gcCount":"20273","gcPercent":42.0,"numberOfComponentSequences":1,"numberOfContigs":1,"numberOfScaffolds":1,"scaffoldL50":1,"scaffoldN50":48224,"totalNumberOfChromosomes":1,"totalSequenceLength":"48224","totalUngappedLength":"48224"},"currentAccession":"GCA_003929655.1","organism":{"organismName":"Vibrio phage 1.210.O._10N.222.52.C2","taxId":1881406},"sourceDatabase":"SOURCE_DATABASE_GENBANK"}
{"accession":"GCA_003929675.1","annotationInfo":{"name":"Annotation submitted by Department of Civil and Environmental Engineering, Massachusetts Institute of Technology","provider":"Department of Civil and Environmental Engineering, Massachusetts Institute of Technology","releaseDate":"2018-01-24","stats":{"geneCounts":{"proteinCoding":40,"total":40}}},"assemblyInfo":{"assemblyLevel":"Complete Genome","assemblyName":"ASM392967v1","assemblyStatus":"current","assemblyType":"haploid","bioprojectAccession":"PRJNA328102","bioprojectLineage":[{"bioprojects":[{"accession":"PRJNA328102","title":"Nahant Collection"}]}],"releaseDate":"2018-01-19","submitter":"Department of Civil and Environmental Engineering, Massachusetts Institute of Technology"},"assemblyStats":{"contigL50":1,"contigN50":37169,"gcCount":"16261","gcPercent":43.5,"numberOfComponentSequences":1,"numberOfContigs":1,"numberOfScaffolds":1,"scaffoldL50":1,"scaffoldN50":37169,"totalNumberOfChromosomes":1,"totalSequenceLength":"37169","totalUngappedLength":"37169"},"currentAccession":"GCA_003929675.1","organism":{"organismName":"Vibrio phage 1.211.A._10N.222.52.F11","taxId":1881452},"sourceDatabase":"SOURCE_DATABASE_GENBANK"}
{"accession":"GCA_003929695.1","annotationInfo":{"name":"Annotation submitted by Department of Civil and Environmental Engineering, Massachusetts Institute of Technology","provider":"Department of Civil and Environmental Engineering, Massachusetts Institute of Technology","releaseDate":"2018-01-24","stats":{"geneCounts":{"proteinCoding":40,"total":40}}},"assemblyInfo":{"assemblyLevel":"Complete Genome","assemblyName":"ASM392969v1","assemblyStatus":"current","assemblyType":"haploid","bioprojectAccession":"PRJNA328102","bioprojectLineage":[{"bioprojects":[{"accession":"PRJNA328102","title":"Nahant Collection"}]}],"releaseDate":"2018-01-19","submitter":"Department of Civil and Environmental Engineering, Massachusetts Institute of Technology"},"assemblyStats":{"contigL50":1,"contigN50":37169,"gcCount":"16261","gcPercent":43.5,"numberOfComponentSequences":1,"numberOfContigs":1,"numberOfScaffolds":1,"scaffoldL50":1,"scaffoldN50":37169,"totalNumberOfChromosomes":1,"totalSequenceLength":"37169","totalUngappedLength":"37169"},"currentAccession":"GCA_003929695.1","organism":{"organismName":"Vibrio phage 1.211.B._10N.222.52.F11","taxId":1881453},"sourceDatabase":"SOURCE_DATABASE_GENBANK"}
{"accession":"GCA_003929715.1","annotationInfo":{"name":"Annotation submitted by Department of Civil and Environmental Engineering, Massachusetts Institute of Technology","provider":"Department of Civil and Environmental Engineering, Massachusetts Institute of Technology","releaseDate":"2018-01-24","stats":{"geneCounts":{"proteinCoding":73,"total":73}}},"assemblyInfo":{"assemblyLevel":"Complete Genome","assemblyName":"ASM392971v1","assemblyStatus":"current","assemblyType":"haploid","bioprojectAccession":"PRJNA328102","bioprojectLineage":[{"bioprojects":[{"accession":"PRJNA328102","title":"Nahant Collection"}]}],"releaseDate":"2018-01-19","submitter":"Department of Civil and Environmental Engineering, Massachusetts Institute of Technology"},"assemblyStats":{"contigL50":1,"contigN50":42443,"gcCount":"18067","gcPercent":42.5,"numberOfComponentSequences":1,"numberOfContigs":1,"numberOfScaffolds":1,"scaffoldL50":1,"scaffoldN50":42443,"totalNumberOfChromosomes":1,"totalSequenceLength":"42443","totalUngappedLength":"42443"},"currentAccession":"GCA_003929715.1","organism":{"organismName":"Vibrio phage 1.213.O._10N.222.54.F10","taxId":1881410},"sourceDatabase":"SOURCE_DATABASE_GENBANK"}
{"accession":"GCA_003929735.1","annotationInfo":{"name":"Annotation submitted by Department of Civil and Environmental Engineering, Massachusetts Institute of Technology","provider":"Department of Civil and Environmental Engineering, Massachusetts Institute of Technology","releaseDate":"2018-01-24","stats":{"geneCounts":{"proteinCoding":69,"total":69}}},"assemblyInfo":{"assemblyLevel":"Complete Genome","assemblyName":"ASM392973v1","assemblyStatus":"current","assemblyType":"haploid","bioprojectAccession":"PRJNA328102","bioprojectLineage":[{"bioprojects":[{"accession":"PRJNA328102","title":"Nahant Collection"}]}],"releaseDate":"2018-01-19","submitter":"Department of Civil and Environmental Engineering, Massachusetts Institute of Technology"},"assemblyStats":{"contigL50":1,"contigN50":44205,"gcCount":"19286","gcPercent":43.5,"numberOfComponentSequences":1,"numberOfContigs":1,"numberOfScaffolds":1,"scaffoldL50":1,"scaffoldN50":44205,"totalNumberOfChromosomes":1,"totalSequenceLength":"44205","totalUngappedLength":"44205"},"currentAccession":"GCA_003929735.1","organism":{"organismName":"Vibrio phage 1.214.O._10N.222.54.F11","taxId":1881264},"sourceDatabase":"SOURCE_DATABASE_GENBANK"}
{"accession":"GCA_003929755.1","annotationInfo":{"name":"Annotation submitted by Department of Civil and Environmental Engineering, Massachusetts Institute of Technology","provider":"Department of Civil and Environmental Engineering, Massachusetts Institute of Technology","releaseDate":"2018-01-24","stats":{"geneCounts":{"proteinCoding":105,"total":105}}},"assemblyInfo":{"assemblyLevel":"Complete Genome","assemblyName":"ASM392975v1","assemblyStatus":"current","assemblyType":"haploid","bioprojectAccession":"PRJNA328102","bioprojectLineage":[{"bioprojects":[{"accession":"PRJNA328102","title":"Nahant Collection"}]}],"releaseDate":"2018-01-19","submitter":"Department of Civil and Environmental Engineering, Massachusetts Institute of Technology"},"assemblyStats":{"contigL50":1,"contigN50":80834,"gcCount":"36818","gcPercent":45.5,"numberOfComponentSequences":1,"numberOfContigs":1,"numberOfScaffolds":1,"scaffoldL50":1,"scaffoldN50":80834,"totalNumberOfChromosomes":1,"totalSequenceLength":"80834","totalUngappedLength":"80834"},"currentAccession":"GCA_003929755.1","organism":{"organismName":"Vibrio phage 1.215.A._10N.222.54.F7","taxId":1881438},"sourceDatabase":"SOURCE_DATABASE_GENBANK"}
{"accession":"GCA_003929775.1","annotationInfo":{"name":"Annotation submitted by Department of Civil and Environmental Engineering, Massachusetts Institute of Technology","provider":"Department of Civil and Environmental Engineering, Massachusetts Institute of Technology","releaseDate":"2018-01-24","stats":{"geneCounts":{"proteinCoding":105,"total":105}}},"assemblyInfo":{"assemblyLevel":"Complete Genome","assemblyName":"ASM392977v1","assemblyStatus":"current","assemblyType":"haploid","bioprojectAccession":"PRJNA328102","bioprojectLineage":[{"bioprojects":[{"accession":"PRJNA328102","title":"Nahant Collection"}]}],"releaseDate":"2018-01-19","submitter":"Department of Civil and Environmental Engineering, Massachusetts Institute of Technology"},"assemblyStats":{"contigL50":1,"contigN50":80834,"gcCount":"36818","gcPercent":45.5,"numberOfComponentSequences":1,"numberOfContigs":1,"numberOfScaffolds":1,"scaffoldL50":1,"scaffoldN50":80834,"totalNumberOfChromosomes":1,"totalSequenceLength":"80834","totalUngappedLength":"80834"},"currentAccession":"GCA_003929775.1","organism":{"organismName":"Vibrio phage 1.215.B._10N.222.54.F7","taxId":1881439},"sourceDatabase":"SOURCE_DATABASE_GENBANK"}
{"accession":"GCA_003929795.1","annotationInfo":{"name":"Annotation submitted by Department of Civil and Environmental Engineering, Massachusetts Institute of Technology","provider":"Department of Civil and Environmental Engineering, Massachusetts Institute of Technology","releaseDate":"2018-01-24","stats":{"geneCounts":{"proteinCoding":69,"total":69}}},"assemblyInfo":{"assemblyLevel":"Complete Genome","assemblyName":"ASM392979v1","assemblyStatus":"current","assemblyType":"haploid","bioprojectAccession":"PRJNA328102","bioprojectLineage":[{"bioprojects":[{"accession":"PRJNA328102","title":"Nahant Collection"}]}],"releaseDate":"2018-01-19","submitter":"Department of Civil and Environmental Engineering, Massachusetts Institute of Technology"},"assemblyStats":{"contigL50":1,"contigN50":41359,"gcCount":"17620","gcPercent":42.5,"numberOfComponentSequences":1,"numberOfContigs":1,"numberOfScaffolds":1,"scaffoldL50":1,"scaffoldN50":41359,"totalNumberOfChromosomes":1,"totalSequenceLength":"41359","totalUngappedLength":"41359"},"currentAccession":"GCA_003929795.1","organism":{"organismName":"Vibrio phage 1.216.O._10N.222.55.C12","taxId":1881411},"sourceDatabase":"SOURCE_DATABASE_GENBANK"}
{"accession":"GCA_003929815.1","annotationInfo":{"name":"Annotation submitted by Department of Civil and Environmental Engineering, Massachusetts Institute of Technology","provider":"Department of Civil and Environmental Engineering, Massachusetts Institute of Technology","releaseDate":"2018-01-24","stats":{"geneCounts":{"proteinCoding":50,"total":50}}},"assemblyInfo":{"assemblyLevel":"Complete Genome","assemblyName":"ASM392981v1","assemblyStatus":"current","assemblyType":"haploid","bioprojectAccession":"PRJNA328102","bioprojectLineage":[{"bioprojects":[{"accession":"PRJNA328102","title":"Nahant Collection"}]}],"releaseDate":"2018-01-19","submitter":"Department of Civil and Environmental Engineering, Massachusetts Institute of Technology"},"assemblyStats":{"contigL50":1,"contigN50":31617,"gcCount":"14526","gcPercent":46.0,"numberOfComponentSequences":1,"numberOfContigs":1,"numberOfScaffolds":1,"scaffoldL50":1,"scaffoldN50":31617,"totalNumberOfChromosomes":1,"totalSequenceLength":"31617","totalUngappedLength":"31617"},"currentAccession":"GCA_003929815.1","organism":{"organismName":"Vibrio phage 1.217.O._10N.261.45.A1","taxId":1881393},"sourceDatabase":"SOURCE_DATABASE_GENBANK"}
{"accession":"GCA_003929835.1","annotationInfo":{"name":"Annotation submitted by Department of Civil and Environmental Engineering, Massachusetts Institute of Technology","provider":"Department of Civil and Environmental Engineering, Massachusetts Institute of Technology","releaseDate":"2018-01-24","stats":{"geneCounts":{"proteinCoding":50,"total":50}}},"assemblyInfo":{"assemblyLevel":"Complete Genome","assemblyName":"ASM392983v1","assemblyStatus":"current","assemblyType":"haploid","bioprojectAccession":"PRJNA328102","bioprojectLineage":[{"bioprojects":[{"accession":"PRJNA328102","title":"Nahant Collection"}]}],"releaseDate":"2018-01-19","submitter":"Department of Civil and Environmental Engineering, Massachusetts Institute of Technology"},"assemblyStats":{"contigL50":1,"contigN50":31617,"gcCount":"14526","gcPercent":46.0,"numberOfComponentSequences":1,"numberOfContigs":1,"numberOfScaffolds":1,"scaffoldL50":1,"scaffoldN50":31617,"totalNumberOfChromosomes":1,"totalSequenceLength":"31617","totalUngappedLength":"31617"},"currentAccession":"GCA_003929835.1","organism":{"organismName":"Vibrio phage 1.219.O._10N.261.45.E2","taxId":1881394},"sourceDatabase":"SOURCE_DATABASE_GENBANK"}
{"accession":"GCA_003929855.1","annotationInfo":{"name":"Annotation submitted by Department of Civil and Environmental Engineering, Massachusetts Institute of Technology","provider":"Department of Civil and Environmental Engineering, Massachusetts Institute of Technology","releaseDate":"2018-01-24","stats":{"geneCounts":{"proteinCoding":70,"total":70}}},"assemblyInfo":{"assemblyLevel":"Complete Genome","assemblyName":"ASM392985v1","assemblyStatus":"current","assemblyType":"haploid","bioprojectAccession":"PRJNA328102","bioprojectLineage":[{"bioprojects":[{"accession":"PRJNA328102","title":"Nahant Collection"}]}],"releaseDate":"2018-01-19","submitter":"Department of Civil and Environmental Engineering, Massachusetts Institute of Technology"},"assemblyStats":{"contigL50":1,"contigN50":49535,"gcCount":"22015","gcPercent":44.5,"numberOfComponentSequences":1,"numberOfContigs":1,"numberOfScaffolds":1,"scaffoldL50":1,"scaffoldN50":49535,"totalNumberOfChromosomes":1,"totalSequenceLength":"49535","totalUngappedLength":"49535"},"currentAccession":"GCA_003929855.1","organism":{"organismName":"Vibrio phage 1.223.O._10N.261.48.A9","taxId":1881350},"sourceDatabase":"SOURCE_DATABASE_GENBANK"}
{"accession":"GCA_003929875.1","annotationInfo":{"name":"Annotation submitted by Department of Civil and Environmental Engineering, Massachusetts Institute of Technology","provider":"Department of Civil and Environmental Engineering, Massachusetts Institute of Technology","releaseDate":"2018-01-24","stats":{"geneCounts":{"proteinCoding":85,"total":85}}},"assemblyInfo":{"assemblyLevel":"Complete Genome","assemblyName":"ASM392987v1","assemblyStatus":"current","assemblyType":"haploid","bioprojectAccession":"PRJNA328102","bioprojectLineage":[{"bioprojects":[{"accession":"PRJNA328102","title":"Nahant Collection"}]}],"pairedAssembly":{"accession":"GCF_003929875.1","annotationName":"Annotation submitted by NCBI RefSeq","status":"current"},"releaseDate":"2018-01-19","submitter":"Department of Civil and Environmental Engineering, Massachusetts Institute of Technology"},"assemblyStats":{"contigL50":1,"contigN50":71915,"gcCount":"30969","gcPercent":43.0,"numberOfComponentSequences":1,"numberOfContigs":1,"numberOfScaffolds":1,"scaffoldL50":1,"scaffoldN50":71915,"totalNumberOfChromosomes":1,"totalSequenceLength":"71915","totalUngappedLength":"71915"},"currentAccession":"GCA_003929875.1","organism":{"organismName":"Vibrio phage 1.224.A._10N.261.48.B1","taxId":1881226},"pairedAccession":"GCF_003929875.1","sourceDatabase":"SOURCE_DATABASE_GENBANK","typeMaterial":{"typeDisplayText":"ICTV species exemplar","typeLabel":"TYPE_ICTV"}}
{"accession":"GCA_003929895.1","annotationInfo":{"name":"Annotation submitted by Department of Civil and Environmental Engineering, Massachusetts Institute of Technology","provider":"Department of Civil and Environmental Engineering, Massachusetts Institute of Technology","releaseDate":"2018-01-24","stats":{"geneCounts":{"proteinCoding":75,"total":75}}},"assemblyInfo":{"assemblyLevel":"Complete Genome","assemblyName":"ASM392989v1","assemblyStatus":"current","assemblyType":"haploid","bioprojectAccession":"PRJNA328102","bioprojectLineage":[{"bioprojects":[{"accession":"PRJNA328102","title":"Nahant Collection"}]}],"releaseDate":"2018-01-19","submitter":"Department of Civil and Environmental Engineering, Massachusetts Institute of Technology"},"assemblyStats":{"contigL50":1,"contigN50":52615,"gcCount":"23278","gcPercent":44.0,"numberOfComponentSequences":1,"numberOfContigs":1,"numberOfScaffolds":1,"scaffoldL50":1,"scaffoldN50":52615,"totalNumberOfChromosomes":1,"totalSequenceLength":"52615","totalUngappedLength":"52615"},"currentAccession":"GCA_003929895.1","organism":{"organismName":"Vibrio phage 1.225.O._10N.261.48.B7","taxId":1881440},"sourceDatabase":"SOURCE_DATABASE_GENBANK"}
{"accession":"GCA_003929915.1","annotationInfo":{"name":"Annotation submitted by Department of Civil and Environmental Engineering, Massachusetts Institute of Technology","provider":"Department of Civil and Environmental Engineering, Massachusetts Institute of Technology","releaseDate":"2018-01-24","stats":{"geneCounts":{"proteinCoding":67,"total":67}}},"assemblyInfo":{"assemblyLevel":"Complete Genome","assemblyName":"ASM392991v1","assemblyStatus":"current","assemblyType":"haploid","bioprojectAccession":"PRJNA328102","bioprojectLineage":[{"bioprojects":[{"accession":"PRJNA328102","title":"Nahant Collection"}]}],"releaseDate":"2018-01-19","submitter":"Department of Civil and Environmental Engineering, Massachusetts Institute of Technology"},"assemblyStats":{"contigL50":1,"contigN50":35655,"gcCount":"15324","gcPercent":43.0,"numberOfComponentSequences":1,"numberOfContigs":1,"numberOfScaffolds":1,"scaffoldL50":1,"scaffoldN50":35655,"totalNumberOfChromosomes":1,"totalSequenceLength":"35655","totalUngappedLength":"35655"},"currentAccession":"GCA_003929915.1","organism":{"organismName":"Vibrio phage 1.226.O._10N.261.48.E5","taxId":1881227},"sourceDatabase":"SOURCE_DATABASE_GENBANK"}
{"accession":"GCA_003929935.1","annotationInfo":{"name":"Annotation submitted by Department of Civil and Environmental Engineering, Massachusetts Institute of Technology","provider":"Department of Civil and Environmental Engineering, Massachusetts Institute of Technology","releaseDate":"2018-01-24","stats":{"geneCounts":{"proteinCoding":64,"total":64}}},"assemblyInfo":{"assemblyLevel":"Complete Genome","assemblyName":"ASM392993v1","assemblyStatus":"current","assemblyType":"haploid","bioprojectAccession":"PRJNA328102","bioprojectLineage":[{"bioprojects":[{"accession":"PRJNA328102","title":"Nahant Collection"}]}],"releaseDate":"2018-01-19","submitter":"Department of Civil and Environmental Engineering, Massachusetts Institute of Technology"},"assemblyStats":{"contigL50":1,"contigN50":36667,"gcCount":"15729","gcPercent":43.0,"numberOfComponentSequences":1,"numberOfContigs":1,"numberOfScaffolds":1,"scaffoldL50":1,"scaffoldN50":36667,"totalNumberOfChromosomes":1,"totalSequenceLength":"36667","totalUngappedLength":"36667"},"currentAccession":"GCA_003929935.1","organism":{"organismName":"Vibrio phage 1.228.O._10N.261.49.C1","taxId":1881228},"sourceDatabase":"SOURCE_DATABASE_GENBANK"}
{"accession":"GCA_003929955.1","annotationInfo":{"name":"Annotation submitted by Department of Civil and Environmental Engineering, Massachusetts Institute of Technology","provider":"Department of Civil and Environmental Engineering, Massachusetts Institute of Technology","releaseDate":"2018-01-24","stats":{"geneCounts":{"proteinCoding":76,"total":76}}},"assemblyInfo":{"assemblyLevel":"Complete Genome","assemblyName":"ASM392995v1","assemblyStatus":"current","assemblyType":"haploid","bioprojectAccession":"PRJNA328102","bioprojectLineage":[{"bioprojects":[{"accession":"PRJNA328102","title":"Nahant Collection"}]}],"releaseDate":"2018-01-19","submitter":"Department of Civil and Environmental Engineering, Massachusetts Institute of Technology"},"assemblyStats":{"contigL50":1,"contigN50":44527,"gcCount":"18765","gcPercent":42.0,"numberOfComponentSequences":1,"numberOfContigs":1,"numberOfScaffolds":1,"scaffoldL50":1,"scaffoldN50":44527,"totalNumberOfChromosomes":1,"totalSequenceLength":"44527","totalUngappedLength":"44527"},"currentAccession":"GCA_003929955.1","organism":{"organismName":"Vibrio phage 1.231.O._10N.261.49.F8","taxId":1881351},"sourceDatabase":"SOURCE_DATABASE_GENBANK"}
{"accession":"GCA_003929975.1","annotationInfo":{"name":"Annotation submitted by Department of Civil and Environmental Engineering, Massachusetts Institute of Technology","provider":"Department of Civil and Environmental Engineering, Massachusetts Institute of Technology","releaseDate":"2018-01-24","stats":{"geneCounts":{"proteinCoding":79,"total":79}}},"assemblyInfo":{"assemblyLevel":"Complete Genome","assemblyName":"ASM392997v1","assemblyStatus":"current","assemblyType":"haploid","bioprojectAccession":"PRJNA328102","bioprojectLineage":[{"bioprojects":[{"accession":"PRJNA328102","title":"Nahant Collection"}]}],"releaseDate":"2018-01-19","submitter":"Department of Civil and Environmental Engineering, Massachusetts Institute of Technology"},"assemblyStats":{"contigL50":1,"contigN50":56736,"gcCount":"24905","gcPercent":44.0,"numberOfComponentSequences":1,"numberOfContigs":1,"numberOfScaffolds":1,"scaffoldL50":1,"scaffoldN50":56736,"totalNumberOfChromosomes":1,"totalSequenceLength":"56736","totalUngappedLength":"56736"},"currentAccession":"GCA_003929975.1","organism":{"organismName":"Vibrio phage 1.232.O._10N.261.51.E11","taxId":1881454},"sourceDatabase":"SOURCE_DATABASE_GENBANK"}
{"accession":"GCA_003929995.1","annotationInfo":{"name":"Annotation submitted by Department of Civil and Environmental Engineering, Massachusetts Institute of Technology","provider":"Department of Civil and Environmental Engineering, Massachusetts Institute of Technology","releaseDate":"2018-01-24","stats":{"geneCounts":{"proteinCoding":60,"total":60}}},"assemblyInfo":{"assemblyLevel":"Complete Genome","assemblyName":"ASM392999v1","assemblyStatus":"current","assemblyType":"haploid","bioprojectAccession":"PRJNA328102","bioprojectLineage":[{"bioprojects":[{"accession":"PRJNA328102","title":"Nahant Collection"}]}],"releaseDate":"2018-01-19","submitter":"Department of Civil and Environmental Engineering, Massachusetts Institute of Technology"},"assemblyStats":{"contigL50":1,"contigN50":36823,"gcCount":"15876","gcPercent":43.0,"numberOfComponentSequences":1,"numberOfContigs":1,"numberOfScaffolds":1,"scaffoldL50":1,"scaffoldN50":36823,"totalNumberOfChromosomes":1,"totalSequenceLength":"36823","totalUngappedLength":"36823"},"currentAccession":"GCA_003929995.1","organism":{"organismName":"Vibrio phage 1.233.A._10N.261.51.E6","taxId":1881229},"sourceDatabase":"SOURCE_DATABASE_GENBANK"}
{"accession":"GCA_003930015.1","annotationInfo":{"name":"Annotation submitted by Department of Civil and Environmental Engineering, Massachusetts Institute of Technology","provider":"Department of Civil and Environmental Engineering, Massachusetts Institute of Technology","releaseDate":"2018-01-24","stats":{"geneCounts":{"proteinCoding":60,"total":60}}},"assemblyInfo":{"assemblyLevel":"Complete Genome","assemblyName":"ASM393001v1","assemblyStatus":"current","assemblyType":"haploid","bioprojectAccession":"PRJNA328102","bioprojectLineage":[{"bioprojects":[{"accession":"PRJNA328102","title":"Nahant Collection"}]}],"releaseDate":"2018-01-19","submitter":"Department of Civil and Environmental Engineering, Massachusetts Institute of Technology"},"assemblyStats":{"contigL50":1,"contigN50":36823,"gcCount":"15876","gcPercent":43.0,"numberOfComponentSequences":1,"numberOfContigs":1,"numberOfScaffolds":1,"scaffoldL50":1,"scaffoldN50":36823,"totalNumberOfChromosomes":1,"totalSequenceLength":"36823","totalUngappedLength":"36823"},"currentAccession":"GCA_003930015.1","organism":{"organismName":"Vibrio phage 1.233.B._10N.261.51.E6","taxId":1881230},"sourceDatabase":"SOURCE_DATABASE_GENBANK"}
{"accession":"GCA_003930035.1","annotationInfo":{"name":"Annotation submitted by Department of Civil and Environmental Engineering, Massachusetts Institute of Technology","provider":"Department of Civil and Environmental Engineering, Massachusetts Institute of Technology","releaseDate":"2018-01-24","stats":{"geneCounts":{"proteinCoding":59,"total":59}}},"assemblyInfo":{"assemblyLevel":"Complete Genome","assemblyName":"ASM393003v1","assemblyStatus":"current","assemblyType":"haploid","bioprojectAccession":"PRJNA328102","bioprojectLineage":[{"bioprojects":[{"accession":"PRJNA328102","title":"Nahant Collection"}]}],"releaseDate":"2018-01-19","submitter":"Department of Civil and Environmental Engineering, Massachusetts Institute of Technology"},"assemblyStats":{"contigL50":1,"contigN50":47017,"gcCount":"20229","gcPercent":43.0,"numberOfComponentSequences":1,"numberOfContigs":1,"numberOfScaffolds":1,"scaffoldL50":1,"scaffoldN50":47017,"totalNumberOfChromosomes":1,"totalSequenceLength":"47017","totalUngappedLength":"47017"},"currentAccession":"GCA_003930035.1","organism":{"organismName":"Vibrio phage 1.235.O._10N.261.52.B2","taxId":1881352},"sourceDatabase":"SOURCE_DATABASE_GENBANK"}
{"accession":"GCA_003930055.1","annotationInfo":{"name":"Annotation submitted by Department of Civil and Environmental Engineering, Massachusetts Institute of Technology","provider":"Department of Civil and Environmental Engineering, Massachusetts Institute of Technology","releaseDate":"2018-01-24","stats":{"geneCounts":{"proteinCoding":67,"total":67}}},"assemblyInfo":{"assemblyLevel":"Complete Genome","assemblyName":"ASM393005v1","assemblyStatus":"current","assemblyType":"haploid","bioprojectAccession":"PRJNA328102","bioprojectLineage":[{"bioprojects":[{"accession":"PRJNA328102","title":"Nahant Collection"}]}],"releaseDate":"2018-01-19","submitter":"Department of Civil and Environmental Engineering, Massachusetts Institute of Technology"},"assemblyStats":{"contigL50":1,"contigN50":42646,"gcCount":"18050","gcPercent":42.5,"numberOfComponentSequences":1,"numberOfContigs":1,"numberOfScaffolds":1,"scaffoldL50":1,"scaffoldN50":42646,"totalNumberOfChromosomes":1,"totalSequenceLength":"42646","totalUngappedLength":"42646"},"currentAccession":"GCA_003930055.1","organism":{"organismName":"Vibrio phage 1.236.O._10N.261.52.C4","taxId":1881265},"sourceDatabase":"SOURCE_DATABASE_GENBANK"}
{"accession":"GCA_003930075.1","annotationInfo":{"name":"Annotation submitted by Department of Civil and Environmental Engineering, Massachusetts Institute of Technology","provider":"Department of Civil and Environmental Engineering, Massachusetts Institute of Technology","releaseDate":"2018-01-24","stats":{"geneCounts":{"proteinCoding":95,"total":95}}},"assemblyInfo":{"assemblyLevel":"Complete Genome","assemblyName":"ASM393007v1","assemblyStatus":"current","assemblyType":"haploid","bioprojectAccession":"PRJNA328102","bioprojectLineage":[{"bioprojects":[{"accession":"PRJNA328102","title":"Nahant Collection"}]}],"releaseDate":"2018-01-19","submitter":"Department of Civil and Environmental Engineering, Massachusetts Institute of Technology"},"assemblyStats":{"contigL50":1,"contigN50":60097,"gcCount":"29305","gcPercent":49.0,"numberOfComponentSequences":1,"numberOfContigs":1,"numberOfScaffolds":1,"scaffoldL50":1,"scaffoldN50":60097,"totalNumberOfChromosomes":1,"totalSequenceLength":"60097","totalUngappedLength":"60097"},"currentAccession":"GCA_003930075.1","organism":{"organismName":"Vibrio phage 1.237.A._10N.261.52.C5","taxId":1881353},"sourceDatabase":"SOURCE_DATABASE_GENBANK"}
{"accession":"GCA_003930095.1","annotationInfo":{"name":"Annotation submitted by Department of Civil and Environmental Engineering, Massachusetts Institute of Technology","provider":"Department of Civil and Environmental Engineering, Massachusetts Institute of Technology","releaseDate":"2018-01-24","stats":{"geneCounts":{"proteinCoding":95,"total":95}}},"assemblyInfo":{"assemblyLevel":"Complete Genome","assemblyName":"ASM393009v1","assemblyStatus":"current","assemblyType":"haploid","bioprojectAccession":"PRJNA328102","bioprojectLineage":[{"bioprojects":[{"accession":"PRJNA328102","title":"Nahant Collection"}]}],"releaseDate":"2018-01-19","submitter":"Department of Civil and Environmental Engineering, Massachusetts Institute of Technology"},"assemblyStats":{"contigL50":1,"contigN50":60160,"gcCount":"29336","gcPercent":49.0,"numberOfComponentSequences":1,"numberOfContigs":1,"numberOfScaffolds":1,"scaffoldL50":1,"scaffoldN50":60160,"totalNumberOfChromosomes":1,"totalSequenceLength":"60160","totalUngappedLength":"60160"},"currentAccession":"GCA_003930095.1","organism":{"organismName":"Vibrio phage 1.237.B._10N.261.52.C5","taxId":1881354},"sourceDatabase":"SOURCE_DATABASE_GENBANK"}
{"accession":"GCA_003930115.1","annotationInfo":{"name":"Annotation submitted by Department of Civil and Environmental Engineering, Massachusetts Institute of Technology","provider":"Department of Civil and Environmental Engineering, Massachusetts Institute of Technology","releaseDate":"2018-01-24","stats":{"geneCounts":{"proteinCoding":93,"total":93}}},"assemblyInfo":{"assemblyLevel":"Complete Genome","assemblyName":"ASM393011v1","assemblyStatus":"current","assemblyType":"haploid","bioprojectAccession":"PRJNA328102","bioprojectLineage":[{"bioprojects":[{"accession":"PRJNA328102","title":"Nahant Collection"}]}],"pairedAssembly":{"accession":"GCF_003930115.1","annotationName":"Annotation submitted by NCBI RefSeq","status":"current"},"releaseDate":"2018-01-19","submitter":"Department of Civil and Environmental Engineering, Massachusetts Institute of Technology"},"assemblyStats":{"contigL50":1,"contigN50":70494,"gcCount":"30445","gcPercent":43.0,"numberOfComponentSequences":1,"numberOfContigs":1,"numberOfScaffolds":1,"scaffoldL50":1,"scaffoldN50":70494,"totalNumberOfChromosomes":1,"totalSequenceLength":"70494","totalUngappedLength":"70494"},"currentAccession":"GCA_003930115.1","organism":{"organismName":"Vibrio phage 1.238.A._10N.261.52.F10","taxId":1881231},"pairedAccession":"GCF_003930115.1","sourceDatabase":"SOURCE_DATABASE_GENBANK","typeMaterial":{"typeDisplayText":"ICTV species exemplar","typeLabel":"TYPE_ICTV"}}
{"accession":"GCA_003930135.1","annotationInfo":{"name":"Annotation submitted by Department of Civil and Environmental Engineering, Massachusetts Institute of Technology","provider":"Department of Civil and Environmental Engineering, Massachusetts Institute of Technology","releaseDate":"2018-01-24","stats":{"geneCounts":{"proteinCoding":94,"total":94}}},"assemblyInfo":{"assemblyLevel":"Complete Genome","assemblyName":"ASM393013v1","assemblyStatus":"current","assemblyType":"haploid","bioprojectAccession":"PRJNA328102","bioprojectLineage":[{"bioprojects":[{"accession":"PRJNA328102","title":"Nahant Collection"}]}],"releaseDate":"2018-01-19","submitter":"Department of Civil and Environmental Engineering, Massachusetts Institute of Technology"},"assemblyStats":{"contigL50":1,"contigN50":70467,"gcCount":"30434","gcPercent":43.0,"numberOfComponentSequences":1,"numberOfContigs":1,"numberOfScaffolds":1,"scaffoldL50":1,"scaffoldN50":70467,"totalNumberOfChromosomes":1,"totalSequenceLength":"70467","totalUngappedLength":"70467"},"currentAccession":"GCA_003930135.1","organism":{"organismName":"Vibrio phage 1.238.B._10N.261.52.F10","taxId":1881232},"sourceDatabase":"SOURCE_DATABASE_GENBANK"}
{"accession":"GCA_003930155.1","annotationInfo":{"name":"Annotation submitted by Department of Civil and Environmental Engineering, Massachusetts Institute of Technology","provider":"Department of Civil and Environmental Engineering, Massachusetts Institute of Technology","releaseDate":"2018-01-24","stats":{"geneCounts":{"proteinCoding":64,"total":64}}},"assemblyInfo":{"assemblyLevel":"Complete Genome","assemblyName":"ASM393015v1","assemblyStatus":"current","assemblyType":"haploid","bioprojectAccession":"PRJNA328102","bioprojectLineage":[{"bioprojects":[{"accession":"PRJNA328102","title":"Nahant Collection"}]}],"releaseDate":"2018-01-19","submitter":"Department of Civil and Environmental Engineering, Massachusetts Institute of Technology"},"assemblyStats":{"contigL50":1,"contigN50":38618,"gcCount":"16614","gcPercent":43.0,"numberOfComponentSequences":1,"numberOfContigs":1,"numberOfScaffolds":1,"scaffoldL50":1,"scaffoldN50":38618,"totalNumberOfChromosomes":1,"totalSequenceLength":"38618","totalUngappedLength":"38618"},"currentAccession":"GCA_003930155.1","organism":{"organismName":"Vibrio phage 1.239.O._10N.261.52.F6","taxId":1881233},"sourceDatabase":"SOURCE_DATABASE_GENBANK"}
{"accession":"GCA_003930175.1","annotationInfo":{"name":"Annotation submitted by Department of Civil and Environmental Engineering, Massachusetts Institute of Technology","provider":"Department of Civil and Environmental Engineering, Massachusetts Institute of Technology","releaseDate":"2018-01-24","stats":{"geneCounts":{"proteinCoding":59,"total":59}}},"assemblyInfo":{"assemblyLevel":"Complete Genome","assemblyName":"ASM393017v1","assemblyStatus":"current","assemblyType":"haploid","bioprojectAccession":"PRJNA328102","bioprojectLineage":[{"bioprojects":[{"accession":"PRJNA328102","title":"Nahant Collection"}]}],"releaseDate":"2018-01-19","submitter":"Department of Civil and Environmental Engineering, Massachusetts Institute of Technology"},"assemblyStats":{"contigL50":1,"contigN50":36710,"gcCount":"15613","gcPercent":42.5,"numberOfComponentSequences":1,"numberOfContigs":1,"numberOfScaffolds":1,"scaffoldL50":1,"scaffoldN50":36710,"totalNumberOfChromosomes":1,"totalSequenceLength":"36710","totalUngappedLength":"36710"},"currentAccession":"GCA_003930175.1","organism":{"organismName":"Vibrio phage 1.240.O._10N.261.52.F8","taxId":1881234},"sourceDatabase":"SOURCE_DATABASE_GENBANK"}
{"accession":"GCA_003930195.1","annotationInfo":{"name":"Annotation submitted by Department of Civil and Environmental Engineering, Massachusetts Institute of Technology","provider":"Department of Civil and Environmental Engineering, Massachusetts Institute of Technology","releaseDate":"2018-01-24","stats":{"geneCounts":{"proteinCoding":64,"total":64}}},"assemblyInfo":{"assemblyLevel":"Complete Genome","assemblyName":"ASM393019v1","assemblyStatus":"current","assemblyType":"haploid","bioprojectAccession":"PRJNA328102","bioprojectLineage":[{"bioprojects":[{"accession":"PRJNA328102","title":"Nahant Collection"}]}],"releaseDate":"2018-01-19","submitter":"Department of Civil and Environmental Engineering, Massachusetts Institute of Technology"},"assemblyStats":{"contigL50":1,"contigN50":36910,"gcCount":"15780","gcPercent":43.0,"numberOfComponentSequences":1,"numberOfContigs":1,"numberOfScaffolds":1,"scaffoldL50":1,"scaffoldN50":36910,"totalNumberOfChromosomes":1,"totalSequenceLength":"36910","totalUngappedLength":"36910"},"currentAccession":"GCA_003930195.1","organism":{"organismName":"Vibrio phage 1.242.O._10N.261.54.B2","taxId":1881235},"sourceDatabase":"SOURCE_DATABASE_GENBANK"}
{"accession":"GCA_003930215.1","annotationInfo":{"name":"Annotation submitted by Department of Civil and Environmental Engineering, Massachusetts Institute of Technology","provider":"Department of Civil and Environmental Engineering, Massachusetts Institute of Technology","releaseDate":"2018-01-24","stats":{"geneCounts":{"proteinCoding":79,"total":79}}},"assemblyInfo":{"assemblyLevel":"Complete Genome","assemblyName":"ASM393021v1","assemblyStatus":"current","assemblyType":"haploid","bioprojectAccession":"PRJNA328102","bioprojectLineage":[{"bioprojects":[{"accession":"PRJNA328102","title":"Nahant Collection"}]}],"releaseDate":"2018-01-19","submitter":"Department of Civil and Environmental Engineering, Massachusetts Institute of Technology"},"assemblyStats":{"contigL50":1,"contigN50":48414,"gcCount":"20789","gcPercent":43.0,"numberOfComponentSequences":1,"numberOfContigs":1,"numberOfScaffolds":1,"scaffoldL50":1,"scaffoldN50":48414,"totalNumberOfChromosomes":1,"totalSequenceLength":"48414","totalUngappedLength":"48414"},"currentAccession":"GCA_003930215.1","organism":{"organismName":"Vibrio phage 1.243.O._10N.261.54.B5","taxId":1881266},"sourceDatabase":"SOURCE_DATABASE_GENBANK"}
{"accession":"GCA_003930235.1","annotationInfo":{"name":"Annotation submitted by Department of Civil and Environmental Engineering, Massachusetts Institute of Technology","provider":"Department of Civil and Environmental Engineering, Massachusetts Institute of Technology","releaseDate":"2018-01-24","stats":{"geneCounts":{"proteinCoding":211,"total":211}}},"assemblyInfo":{"assemblyLevel":"Complete Genome","assemblyName":"ASM393023v1","assemblyStatus":"current","assemblyType":"haploid","bioprojectAccession":"PRJNA328102","bioprojectLineage":[{"bioprojects":[{"accession":"PRJNA328102","title":"Nahant Collection"}]}],"releaseDate":"2018-01-19","submitter":"Department of Civil and Environmental Engineering, Massachusetts Institute of Technology"},"assemblyStats":{"contigL50":1,"contigN50":159885,"gcCount":"70885","gcPercent":44.5,"numberOfComponentSequences":1,"numberOfContigs":1,"numberOfScaffolds":1,"scaffoldL50":1,"scaffoldN50":159885,"totalNumberOfChromosomes":1,"totalSequenceLength":"159885","totalUngappedLength":"159885"},"currentAccession":"GCA_003930235.1","organism":{"organismName":"Vibrio phage 1.244.A._10N.261.54.C3","taxId":1881412},"sourceDatabase":"SOURCE_DATABASE_GENBANK"}
{"accession":"GCA_003930255.1","annotationInfo":{"name":"Annotation submitted by Department of Civil and Environmental Engineering, Massachusetts Institute of Technology","provider":"Department of Civil and Environmental Engineering, Massachusetts Institute of Technology","releaseDate":"2018-01-24","stats":{"geneCounts":{"proteinCoding":94,"total":94}}},"assemblyInfo":{"assemblyLevel":"Complete Genome","assemblyName":"ASM393025v1","assemblyStatus":"current","assemblyType":"haploid","bioprojectAccession":"PRJNA328102","bioprojectLineage":[{"bioprojects":[{"accession":"PRJNA328102","title":"Nahant Collection"}]}],"pairedAssembly":{"accession":"GCF_003930255.1","annotationName":"Annotation submitted by NCBI RefSeq","status":"current"},"releaseDate":"2018-01-19","submitter":"Department of Civil and Environmental Engineering, Massachusetts Institute of Technology"},"assemblyStats":{"contigL50":1,"contigN50":71702,"gcCount":"30918","gcPercent":43.0,"numberOfComponentSequences":1,"numberOfContigs":1,"numberOfScaffolds":1,"scaffoldL50":1,"scaffoldN50":71702,"totalNumberOfChromosomes":1,"totalSequenceLength":"71702","totalUngappedLength":"71702"},"currentAccession":"GCA_003930255.1","organism":{"organismName":"Vibrio phage 1.245.O._10N.261.54.C7","taxId":1881236},"pairedAccession":"GCF_003930255.1","sourceDatabase":"SOURCE_DATABASE_GENBANK","typeMaterial":{"typeDisplayText":"ICTV species exemplar","typeLabel":"TYPE_ICTV"}}
{"accession":"GCA_003930275.1","annotationInfo":{"name":"Annotation submitted by Department of Civil and Environmental Engineering, Massachusetts Institute of Technology","provider":"Department of Civil and Environmental Engineering, Massachusetts Institute of Technology","releaseDate":"2018-01-24","stats":{"geneCounts":{"proteinCoding":67,"total":67}}},"assemblyInfo":{"assemblyLevel":"Complete Genome","assemblyName":"ASM393027v1","assemblyStatus":"current","assemblyType":"haploid","bioprojectAccession":"PRJNA328102","bioprojectLineage":[{"bioprojects":[{"accession":"PRJNA328102","title":"Nahant Collection"}]}],"releaseDate":"2018-01-19","submitter":"Department of Civil and Environmental Engineering, Massachusetts Institute of Technology"},"assemblyStats":{"contigL50":1,"contigN50":47133,"gcCount":"21097","gcPercent":45.0,"numberOfComponentSequences":1,"numberOfContigs":1,"numberOfScaffolds":1,"scaffoldL50":1,"scaffoldN50":47133,"totalNumberOfChromosomes":1,"totalSequenceLength":"47133","totalUngappedLength":"47133"},"currentAccession":"GCA_003930275.1","organism":{"organismName":"Vibrio phage 1.246.O._10N.261.54.E10","taxId":1881413},"sourceDatabase":"SOURCE_DATABASE_GENBANK"}
{"accession":"GCA_003930295.1","annotationInfo":{"name":"Annotation submitted by Department of Civil and Environmental Engineering, Massachusetts Institute of Technology","provider":"Department of Civil and Environmental Engineering, Massachusetts Institute of Technology","releaseDate":"2018-01-24","stats":{"geneCounts":{"proteinCoding":70,"total":70}}},"assemblyInfo":{"assemblyLevel":"Complete Genome","assemblyName":"ASM393029v1","assemblyStatus":"current","assemblyType":"haploid","bioprojectAccession":"PRJNA328102","bioprojectLineage":[{"bioprojects":[{"accession":"PRJNA328102","title":"Nahant Collection"}]}],"releaseDate":"2018-01-19","submitter":"Department of Civil and Environmental Engineering, Massachusetts Institute of Technology"},"assemblyStats":{"contigL50":1,"contigN50":43896,"gcCount":"19339","gcPercent":44.0,"numberOfComponentSequences":1,"numberOfContigs":1,"numberOfScaffolds":1,"scaffoldL50":1,"scaffoldN50":43896,"totalNumberOfChromosomes":1,"totalSequenceLength":"43896","totalUngappedLength":"43896"},"currentAccession":"GCA_003930295.1","organism":{"organismName":"Vibrio phage 1.247.A._10N.261.54.E12","taxId":1881441},"sourceDatabase":"SOURCE_DATABASE_GENBANK"}
{"accession":"GCA_003930315.1","annotationInfo":{"name":"Annotation submitted by Department of Civil and Environmental Engineering, Massachusetts Institute of Technology","provider":"Department of Civil and Environmental Engineering, Massachusetts Institute of Technology","releaseDate":"2018-01-24","stats":{"geneCounts":{"proteinCoding":70,"total":70}}},"assemblyInfo":{"assemblyLevel":"Complete Genome","assemblyName":"ASM393031v1","assemblyStatus":"current","assemblyType":"haploid","bioprojectAccession":"PRJNA328102","bioprojectLineage":[{"bioprojects":[{"accession":"PRJNA328102","title":"Nahant Collection"}]}],"releaseDate":"2018-01-19","submitter":"Department of Civil and Environmental Engineering, Massachusetts Institute of Technology"},"assemblyStats":{"contigL50":1,"contigN50":43896,"gcCount":"19338","gcPercent":44.0,"numberOfComponentSequences":1,"numberOfContigs":1,"numberOfScaffolds":1,"scaffoldL50":1,"scaffoldN50":43896,"totalNumberOfChromosomes":1,"totalSequenceLength":"43896","totalUngappedLength":"43896"},"currentAccession":"GCA_003930315.1","organism":{"organismName":"Vibrio phage 1.247.B._10N.261.54.E12","taxId":1881442},"sourceDatabase":"SOURCE_DATABASE_GENBANK"}
{"accession":"GCA_003930335.1","annotationInfo":{"name":"Annotation submitted by Department of Civil and Environmental Engineering, Massachusetts Institute of Technology","provider":"Department of Civil and Environmental Engineering, Massachusetts Institute of Technology","releaseDate":"2018-01-24","stats":{"geneCounts":{"proteinCoding":80,"total":80}}},"assemblyInfo":{"assemblyLevel":"Complete Genome","assemblyName":"ASM393033v1","assemblyStatus":"current","assemblyType":"haploid","bioprojectAccession":"PRJNA328102","bioprojectLineage":[{"bioprojects":[{"accession":"PRJNA328102","title":"Nahant Collection"}]}],"releaseDate":"2018-01-19","submitter":"Department of Civil and Environmental Engineering, Massachusetts Institute of Technology"},"assemblyStats":{"contigL50":1,"contigN50":48301,"gcCount":"20712","gcPercent":43.0,"numberOfComponentSequences":1,"numberOfContigs":1,"numberOfScaffolds":1,"scaffoldL50":1,"scaffoldN50":48301,"totalNumberOfChromosomes":1,"totalSequenceLength":"48301","totalUngappedLength":"48301"},"currentAccession":"GCA_003930335.1","organism":{"organismName":"Vibrio phage 1.248.O._10N.261.54.F1","taxId":1881267},"sourceDatabase":"SOURCE_DATABASE_GENBANK"}
{"accession":"GCA_003930355.1","annotationInfo":{"name":"Annotation submitted by Department of Civil and Environmental Engineering, Massachusetts Institute of Technology","provider":"Department of Civil and Environmental Engineering, Massachusetts Institute of Technology","releaseDate":"2018-01-24","stats":{"geneCounts":{"proteinCoding":22,"total":22}}},"assemblyInfo":{"assemblyLevel":"Chromosome","assemblyName":"ASM393035v1","assemblyStatus":"current","assemblyType":"haploid","atypical":{"isAtypical":true,"warnings":["partial"]},"bioprojectAccession":"PRJNA328102","bioprojectLineage":[{"bioprojects":[{"accession":"PRJNA328102","title":"Nahant Collection"}]}],"genomeNotes":["partial"],"pairedAssembly":{"accession":"GCF_003930355.1","annotationName":"Annotation submitted by NCBI RefSeq","status":"current"},"releaseDate":"2018-01-19","submitter":"Department of Civil and Environmental Engineering, Massachusetts Institute of Technology"},"assemblyStats":{"contigL50":1,"contigN50":10611,"gcCount":"4940","gcPercent":46.5,"numberOfComponentSequences":1,"numberOfContigs":1,"numberOfScaffolds":1,"scaffoldL50":1,"scaffoldN50":10611,"totalNumberOfChromosomes":1,"totalSequenceLength":"10611","totalUngappedLength":"10611"},"currentAccession":"GCA_003930355.1","organism":{"organismName":"Vibrio phage 1.249.A._10N.261.55.B9","taxId":1881268},"pairedAccession":"GCF_003930355.1","sourceDatabase":"SOURCE_DATABASE_GENBANK","typeMaterial":{"typeDisplayText":"ICTV species exemplar","typeLabel":"TYPE_ICTV"}}
{"accession":"GCA_003930375.1","annotationInfo":{"name":"Annotation submitted by Department of Civil and Environmental Engineering, Massachusetts Institute of Technology","provider":"Department of Civil and Environmental Engineering, Massachusetts Institute of Technology","releaseDate":"2018-01-24","stats":{"geneCounts":{"proteinCoding":22,"total":22}}},"assemblyInfo":{"assemblyLevel":"Chromosome","assemblyName":"ASM393037v1","assemblyStatus":"current","assemblyType":"haploid","atypical":{"isAtypical":true,"warnings":["partial"]},"bioprojectAccession":"PRJNA328102","bioprojectLineage":[{"bioprojects":[{"accession":"PRJNA328102","title":"Nahant Collection"}]}],"genomeNotes":["partial"],"releaseDate":"2018-01-19","submitter":"Department of Civil and Environmental Engineering, Massachusetts Institute of Technology"},"assemblyStats":{"contigL50":1,"contigN50":10611,"gcCount":"4940","gcPercent":46.5,"numberOfComponentSequences":1,"numberOfContigs":1,"numberOfScaffolds":1,"scaffoldL50":1,"scaffoldN50":10611,"totalNumberOfChromosomes":1,"totalSequenceLength":"10611","totalUngappedLength":"10611"},"currentAccession":"GCA_003930375.1","organism":{"organismName":"Vibrio phage 1.249.B._10N.261.55.B9","taxId":1881269},"sourceDatabase":"SOURCE_DATABASE_GENBANK"}
{"accession":"GCA_003930395.1","annotationInfo":{"name":"Annotation submitted by Department of Civil and Environmental Engineering, Massachusetts Institute of Technology","provider":"Department of Civil and Environmental Engineering, Massachusetts Institute of Technology","releaseDate":"2018-01-24","stats":{"geneCounts":{"proteinCoding":94,"total":94}}},"assemblyInfo":{"assemblyLevel":"Complete Genome","assemblyName":"ASM393039v1","assemblyStatus":"current","assemblyType":"haploid","bioprojectAccession":"PRJNA328102","bioprojectLineage":[{"bioprojects":[{"accession":"PRJNA328102","title":"Nahant Collection"}]}],"releaseDate":"2018-01-19","submitter":"Department of Civil and Environmental Engineering, Massachusetts Institute of Technology"},"assemblyStats":{"contigL50":1,"contigN50":59981,"gcCount":"29349","gcPercent":49.0,"numberOfComponentSequences":1,"numberOfContigs":1,"numberOfScaffolds":1,"scaffoldL50":1,"scaffoldN50":59981,"totalNumberOfChromosomes":1,"totalSequenceLength":"59981","totalUngappedLength":"59981"},"currentAccession":"GCA_003930395.1","organism":{"organismName":"Vibrio phage 1.250.O._10N.261.55.E11","taxId":1881443},"sourceDatabase":"SOURCE_DATABASE_GENBANK"}
{"accession":"GCA_003930415.1","annotationInfo":{"name":"Annotation submitted by Department of Civil and Environmental Engineering, Massachusetts Institute of Technology","provider":"Department of Civil and Environmental Engineering, Massachusetts Institute of Technology","releaseDate":"2018-01-24","stats":{"geneCounts":{"proteinCoding":92,"total":92}}},"assemblyInfo":{"assemblyLevel":"Complete Genome","assemblyName":"ASM393041v1","assemblyStatus":"current","assemblyType":"haploid","bioprojectAccession":"PRJNA328102","bioprojectLineage":[{"bioprojects":[{"accession":"PRJNA328102","title":"Nahant Collection"}]}],"releaseDate":"2018-01-19","submitter":"Department of Civil and Environmental Engineering, Massachusetts Institute of Technology"},"assemblyStats":{"contigL50":1,"contigN50":59649,"gcCount":"28969","gcPercent":48.5,"numberOfComponentSequences":1,"numberOfContigs":1,"numberOfScaffolds":1,"scaffoldL50":1,"scaffoldN50":59649,"totalNumberOfChromosomes":1,"totalSequenceLength":"59649","totalUngappedLength":"59649"},"currentAccession":"GCA_003930415.1","organism":{"organismName":"Vibrio phage 1.251.O._10N.261.55.E5","taxId":1881355},"sourceDatabase":"SOURCE_DATABASE_GENBANK"}
{"accession":"GCA_003930435.1","annotationInfo":{"name":"Annotation submitted by Department of Civil and Environmental Engineering, Massachusetts Institute of Technology","provider":"Department of Civil and Environmental Engineering, Massachusetts Institute of Technology","releaseDate":"2018-01-24","stats":{"geneCounts":{"proteinCoding":59,"total":59}}},"assemblyInfo":{"assemblyLevel":"Complete Genome","assemblyName":"ASM393043v1","assemblyStatus":"current","assemblyType":"haploid","bioprojectAccession":"PRJNA328102","bioprojectLineage":[{"bioprojects":[{"accession":"PRJNA328102","title":"Nahant Collection"}]}],"releaseDate":"2018-01-19","submitter":"Department of Civil and Environmental Engineering, Massachusetts Institute of Technology"},"assemblyStats":{"contigL50":1,"contigN50":47008,"gcCount":"20222","gcPercent":43.0,"numberOfComponentSequences":1,"numberOfContigs":1,"numberOfScaffolds":1,"scaffoldL50":1,"scaffoldN50":47008,"totalNumberOfChromosomes":1,"totalSequenceLength":"47008","totalUngappedLength":"47008"},"currentAccession":"GCA_003930435.1","organism":{"organismName":"Vibrio phage 1.253.O._10N.286.45.B12","taxId":1881270},"sourceDatabase":"SOURCE_DATABASE_GENBANK"}
{"accession":"GCA_003930455.1","annotationInfo":{"name":"Annotation submitted by Department of Civil and Environmental Engineering, Massachusetts Institute of Technology","provider":"Department of Civil and Environmental Engineering, Massachusetts Institute of Technology","releaseDate":"2018-01-24","stats":{"geneCounts":{"proteinCoding":45,"total":45}}},"assemblyInfo":{"assemblyLevel":"Complete Genome","assemblyName":"ASM393045v1","assemblyStatus":"current","assemblyType":"haploid","bioprojectAccession":"PRJNA328102","bioprojectLineage":[{"bioprojects":[{"accession":"PRJNA328102","title":"Nahant Collection"}]}],"releaseDate":"2018-01-19","submitter":"Department of Civil and Environmental Engineering, Massachusetts Institute of Technology"},"assemblyStats":{"contigL50":1,"contigN50":32699,"gcCount":"14867","gcPercent":45.5,"numberOfComponentSequences":1,"numberOfContigs":1,"numberOfScaffolds":1,"scaffoldL50":1,"scaffoldN50":32699,"totalNumberOfChromosomes":1,"totalSequenceLength":"32699","totalUngappedLength":"32699"},"currentAccession":"GCA_003930455.1","organism":{"organismName":"Vibrio phage 1.254.O._10N.286.45.C8","taxId":1881356},"sourceDatabase":"SOURCE_DATABASE_GENBANK"}
{"accession":"GCA_003930475.1","annotationInfo":{"name":"Annotation submitted by Department of Civil and Environmental Engineering, Massachusetts Institute of Technology","provider":"Department of Civil and Environmental Engineering, Massachusetts Institute of Technology","releaseDate":"2018-01-24","stats":{"geneCounts":{"proteinCoding":211,"total":211}}},"assemblyInfo":{"assemblyLevel":"Complete Genome","assemblyName":"ASM393047v1","assemblyStatus":"current","assemblyType":"haploid","bioprojectAccession":"PRJNA328102","bioprojectLineage":[{"bioprojects":[{"accession":"PRJNA328102","title":"Nahant Collection"}]}],"releaseDate":"2018-01-19","submitter":"Department of Civil and Environmental Engineering, Massachusetts Institute of Technology"},"assemblyStats":{"contigL50":1,"contigN50":159885,"gcCount":"70885","gcPercent":44.5,"numberOfComponentSequences":1,"numberOfContigs":1,"numberOfScaffolds":1,"scaffoldL50":1,"scaffoldN50":159885,"totalNumberOfChromosomes":1,"totalSequenceLength":"159885","totalUngappedLength":"159885"},"currentAccession":"GCA_003930475.1","organism":{"organismName":"Vibrio phage 1.255.O._10N.286.45.F1","taxId":1881444},"sourceDatabase":"SOURCE_DATABASE_GENBANK"}
{"accession":"GCA_003930495.1","annotationInfo":{"name":"Annotation submitted by Department of Civil and Environmental Engineering, Massachusetts Institute of Technology","provider":"Department of Civil and Environmental Engineering, Massachusetts Institute of Technology","releaseDate":"2018-01-24","stats":{"geneCounts":{"proteinCoding":76,"total":76}}},"assemblyInfo":{"assemblyLevel":"Complete Genome","assemblyName":"ASM393049v1","assemblyStatus":"current","assemblyType":"haploid","bioprojectAccession":"PRJNA328102","bioprojectLineage":[{"bioprojects":[{"accession":"PRJNA328102","title":"Nahant Collection"}]}],"releaseDate":"2018-01-19","submitter":"Department of Civil and Environmental Engineering, Massachusetts Institute of Technology"},"assemblyStats":{"contigL50":1,"contigN50":48207,"gcCount":"20713","gcPercent":43.0,"numberOfComponentSequences":1,"numberOfContigs":1,"numberOfScaffolds":1,"scaffoldL50":1,"scaffoldN50":48207,"totalNumberOfChromosomes":1,"totalSequenceLength":"48207","totalUngappedLength":"48207"},"currentAccession":"GCA_003930495.1","organism":{"organismName":"Vibrio phage 1.256.O._10N.286.45.F8","taxId":1881271},"sourceDatabase":"SOURCE_DATABASE_GENBANK"}
{"accession":"GCA_003930515.1","annotationInfo":{"name":"Annotation submitted by Department of Civil and Environmental Engineering, Massachusetts Institute of Technology","provider":"Department of Civil and Environmental Engineering, Massachusetts Institute of Technology","releaseDate":"2018-01-24","stats":{"geneCounts":{"proteinCoding":47,"total":47}}},"assemblyInfo":{"assemblyLevel":"Complete Genome","assemblyName":"ASM393051v1","assemblyStatus":"current","assemblyType":"haploid","bioprojectAccession":"PRJNA328102","bioprojectLineage":[{"bioprojects":[{"accession":"PRJNA328102","title":"Nahant Collection"}]}],"releaseDate":"2018-01-19","submitter":"Department of Civil and Environmental Engineering, Massachusetts Institute of Technology"},"assemblyStats":{"contigL50":1,"contigN50":32371,"gcCount":"14818","gcPercent":46.0,"numberOfComponentSequences":1,"numberOfContigs":1,"numberOfScaffolds":1,"scaffoldL50":1,"scaffoldN50":32371,"totalNumberOfChromosomes":1,"totalSequenceLength":"32371","totalUngappedLength":"32371"},"currentAccession":"GCA_003930515.1","organism":{"organismName":"Vibrio phage 1.257.O._10N.286.46.A4","taxId":1881445},"sourceDatabase":"SOURCE_DATABASE_GENBANK"}
{"accession":"GCA_003930535.1","annotationInfo":{"name":"Annotation submitted by Department of Civil and Environmental Engineering, Massachusetts Institute of Technology","provider":"Department of Civil and Environmental Engineering, Massachusetts Institute of Technology","releaseDate":"2018-01-24","stats":{"geneCounts":{"proteinCoding":42,"total":42}}},"assemblyInfo":{"assemblyLevel":"Complete Genome","assemblyName":"ASM393053v1","assemblyStatus":"current","assemblyType":"haploid","bioprojectAccession":"PRJNA328102","bioprojectLineage":[{"bioprojects":[{"accession":"PRJNA328102","title":"Nahant Collection"}]}],"releaseDate":"2018-01-19","submitter":"Department of Civil and Environmental Engineering, Massachusetts Institute of Technology"},"assemblyStats":{"contigL50":1,"contigN50":28145,"gcCount":"12320","gcPercent":44.0,"numberOfComponentSequences":1,"numberOfContigs":1,"numberOfScaffolds":1,"scaffoldL50":1,"scaffoldN50":28145,"totalNumberOfChromosomes":1,"totalSequenceLength":"28145","totalUngappedLength":"28145"},"currentAccession":"GCA_003930535.1","organism":{"organismName":"Vibrio phage 1.259.O._10N.286.48.F4","taxId":1881446},"sourceDatabase":"SOURCE_DATABASE_GENBANK"}
{"accession":"GCA_003930555.1","annotationInfo":{"name":"Annotation submitted by Department of Civil and Environmental Engineering, Massachusetts Institute of Technology","provider":"Department of Civil and Environmental Engineering, Massachusetts Institute of Technology","releaseDate":"2018-01-24","stats":{"geneCounts":{"proteinCoding":82,"total":82}}},"assemblyInfo":{"assemblyLevel":"Complete Genome","assemblyName":"ASM393055v1","assemblyStatus":"current","assemblyType":"haploid","bioprojectAccession":"PRJNA328102","bioprojectLineage":[{"bioprojects":[{"accession":"PRJNA328102","title":"Nahant Collection"}]}],"pairedAssembly":{"accession":"GCF_003930555.1","annotationName":"Annotation submitted by NCBI RefSeq","status":"current"},"releaseDate":"2018-01-19","submitter":"Department of Civil and Environmental Engineering, Massachusetts Institute of Technology"},"assemblyStats":{"contigL50":1,"contigN50":71992,"gcCount":"31076","gcPercent":43.0,"numberOfComponentSequences":1,"numberOfContigs":1,"numberOfScaffolds":1,"scaffoldL50":1,"scaffoldN50":71992,"totalNumberOfChromosomes":1,"totalSequenceLength":"71992","totalUngappedLength":"71992"},"currentAccession":"GCA_003930555.1","organism":{"organismName":"Vibrio phage 1.261.O._10N.286.51.A7","taxId":1881237},"pairedAccession":"GCF_003930555.1","sourceDatabase":"SOURCE_DATABASE_GENBANK","typeMaterial":{"typeDisplayText":"ICTV species exemplar","typeLabel":"TYPE_ICTV"}}
{"accession":"GCA_003930575.1","annotationInfo":{"name":"Annotation submitted by Department of Civil and Environmental Engineering, Massachusetts Institute of Technology","provider":"Department of Civil and Environmental Engineering, Massachusetts Institute of Technology","releaseDate":"2018-01-24","stats":{"geneCounts":{"proteinCoding":74,"total":74}}},"assemblyInfo":{"assemblyLevel":"Complete Genome","assemblyName":"ASM393057v1","assemblyStatus":"current","assemblyType":"haploid","bioprojectAccession":"PRJNA328102","bioprojectLineage":[{"bioprojects":[{"accession":"PRJNA328102","title":"Nahant Collection"}]}],"releaseDate":"2018-01-19","submitter":"Department of Civil and Environmental Engineering, Massachusetts Institute of Technology"},"assemblyStats":{"contigL50":1,"contigN50":47635,"gcCount":"18612","gcPercent":39.0,"numberOfComponentSequences":1,"numberOfContigs":1,"numberOfScaffolds":1,"scaffoldL50":1,"scaffoldN50":47635,"totalNumberOfChromosomes":1,"totalSequenceLength":"47635","totalUngappedLength":"47635"},"currentAccession":"GCA_003930575.1","organism":{"organismName":"Vibrio phage 1.262.O._10N.286.51.A9","taxId":1881238},"sourceDatabase":"SOURCE_DATABASE_GENBANK"}
{"accession":"GCA_003930595.1","annotationInfo":{"name":"Annotation submitted by Department of Civil and Environmental Engineering, Massachusetts Institute of Technology","provider":"Department of Civil and Environmental Engineering, Massachusetts Institute of Technology","releaseDate":"2018-01-24","stats":{"geneCounts":{"proteinCoding":76,"total":76}}},"assemblyInfo":{"assemblyLevel":"Complete Genome","assemblyName":"ASM393059v1","assemblyStatus":"current","assemblyType":"haploid","bioprojectAccession":"PRJNA328102","bioprojectLineage":[{"bioprojects":[{"accession":"PRJNA328102","title":"Nahant Collection"}]}],"releaseDate":"2018-01-19","submitter":"Department of Civil and Environmental Engineering, Massachusetts Institute of Technology"},"assemblyStats":{"contigL50":1,"contigN50":49640,"gcCount":"21364","gcPercent":43.0,"numberOfComponentSequences":1,"numberOfContigs":1,"numberOfScaffolds":1,"scaffoldL50":1,"scaffoldN50":49640,"totalNumberOfChromosomes":1,"totalSequenceLength":"49640","totalUngappedLength":"49640"},"currentAccession":"GCA_003930595.1","organism":{"organismName":"Vibrio phage 1.263.A._10N.286.51.B1","taxId":1881272},"sourceDatabase":"SOURCE_DATABASE_GENBANK"}
{"accession":"GCA_003930615.1","annotationInfo":{"name":"Annotation submitted by Department of Civil and Environmental Engineering, Massachusetts Institute of Technology","provider":"Department of Civil and Environmental Engineering, Massachusetts Institute of Technology","releaseDate":"2018-01-24","stats":{"geneCounts":{"proteinCoding":76,"total":76}}},"assemblyInfo":{"assemblyLevel":"Complete Genome","assemblyName":"ASM393061v1","assemblyStatus":"current","assemblyType":"haploid","bioprojectAccession":"PRJNA328102","bioprojectLineage":[{"bioprojects":[{"accession":"PRJNA328102","title":"Nahant Collection"}]}],"releaseDate":"2018-01-19","submitter":"Department of Civil and Environmental Engineering, Massachusetts Institute of Technology"},"assemblyStats":{"contigL50":1,"contigN50":49640,"gcCount":"21366","gcPercent":43.0,"numberOfComponentSequences":1,"numberOfContigs":1,"numberOfScaffolds":1,"scaffoldL50":1,"scaffoldN50":49640,"totalNumberOfChromosomes":1,"totalSequenceLength":"49640","totalUngappedLength":"49640"},"currentAccession":"GCA_003930615.1","organism":{"organismName":"Vibrio phage 1.263.B._10N.286.51.B1","taxId":1881273},"sourceDatabase":"SOURCE_DATABASE_GENBANK"}
{"accession":"GCA_003930635.1","annotationInfo":{"name":"Annotation submitted by Department of Civil and Environmental Engineering, Massachusetts Institute of Technology","provider":"Department of Civil and Environmental Engineering, Massachusetts Institute of Technology","releaseDate":"2018-01-24","stats":{"geneCounts":{"proteinCoding":67,"total":67}}},"assemblyInfo":{"assemblyLevel":"Complete Genome","assemblyName":"ASM393063v1","assemblyStatus":"current","assemblyType":"haploid","bioprojectAccession":"PRJNA328102","bioprojectLineage":[{"bioprojects":[{"accession":"PRJNA328102","title":"Nahant Collection"}]}],"releaseDate":"2018-01-19","submitter":"Department of Civil and Environmental Engineering, Massachusetts Institute of Technology"},"assemblyStats":{"contigL50":1,"contigN50":47739,"gcCount":"20418","gcPercent":43.0,"numberOfComponentSequences":1,"numberOfContigs":1,"numberOfScaffolds":1,"scaffoldL50":1,"scaffoldN50":47739,"totalNumberOfChromosomes":1,"totalSequenceLength":"47739","totalUngappedLength":"47739"},"currentAccession":"GCA_003930635.1","organism":{"organismName":"Vibrio phage 1.264.O._10N.286.51.F2","taxId":1881447},"sourceDatabase":"SOURCE_DATABASE_GENBANK"}
{"accession":"GCA_003930655.1","annotationInfo":{"name":"Annotation submitted by Department of Civil and Environmental Engineering, Massachusetts Institute of Technology","provider":"Department of Civil and Environmental Engineering, Massachusetts Institute of Technology","releaseDate":"2018-01-24","stats":{"geneCounts":{"proteinCoding":70,"total":70}}},"assemblyInfo":{"assemblyLevel":"Complete Genome","assemblyName":"ASM393065v1","assemblyStatus":"current","assemblyType":"haploid","bioprojectAccession":"PRJNA328102","bioprojectLineage":[{"bioprojects":[{"accession":"PRJNA328102","title":"Nahant Collection"}]}],"releaseDate":"2018-01-19","submitter":"Department of Civil and Environmental Engineering, Massachusetts Institute of Technology"},"assemblyStats":{"contigL50":1,"contigN50":43630,"gcCount":"18403","gcPercent":42.0,"numberOfComponentSequences":1,"numberOfContigs":1,"numberOfScaffolds":1,"scaffoldL50":1,"scaffoldN50":43630,"totalNumberOfChromosomes":1,"totalSequenceLength":"43630","totalUngappedLength":"43630"},"currentAccession":"GCA_003930655.1","organism":{"organismName":"Vibrio phage 1.265.O._10N.286.52.F6","taxId":1881274},"sourceDatabase":"SOURCE_DATABASE_GENBANK"}
{"accession":"GCA_003930675.1","annotationInfo":{"name":"Annotation submitted by Department of Civil and Environmental Engineering, Massachusetts Institute of Technology","provider":"Department of Civil and Environmental Engineering, Massachusetts Institute of Technology","releaseDate":"2018-01-24","stats":{"geneCounts":{"proteinCoding":59,"total":59}}},"assemblyInfo":{"assemblyLevel":"Complete Genome","assemblyName":"ASM393067v1","assemblyStatus":"current","assemblyType":"haploid","bioprojectAccession":"PRJNA328102","bioprojectLineage":[{"bioprojects":[{"accession":"PRJNA328102","title":"Nahant Collection"}]}],"releaseDate":"2018-01-19","submitter":"Department of Civil and Environmental Engineering, Massachusetts Institute of Technology"},"assemblyStats":{"contigL50":1,"contigN50":34788,"gcCount":"15050","gcPercent":43.5,"numberOfComponentSequences":1,"numberOfContigs":1,"numberOfScaffolds":1,"scaffoldL50":1,"scaffoldN50":34788,"totalNumberOfChromosomes":1,"totalSequenceLength":"34788","totalUngappedLength":"34788"},"currentAccession":"GCA_003930675.1","organism":{"organismName":"Vibrio phage 1.266.O._10N.286.52.F9","taxId":1881239},"sourceDatabase":"SOURCE_DATABASE_GENBANK"}
{"accession":"GCA_003930695.1","annotationInfo":{"name":"Annotation submitted by Department of Civil and Environmental Engineering, Massachusetts Institute of Technology","provider":"Department of Civil and Environmental Engineering, Massachusetts Institute of Technology","releaseDate":"2018-01-24","stats":{"geneCounts":{"proteinCoding":85,"total":85}}},"assemblyInfo":{"assemblyLevel":"Complete Genome","assemblyName":"ASM393069v1","assemblyStatus":"current","assemblyType":"haploid","bioprojectAccession":"PRJNA328102","bioprojectLineage":[{"bioprojects":[{"accession":"PRJNA328102","title":"Nahant Collection"}]}],"releaseDate":"2018-01-19","submitter":"Department of Civil and Environmental Engineering, Massachusetts Institute of Technology"},"assemblyStats":{"contigL50":1,"contigN50":59414,"gcCount":"28863","gcPercent":48.5,"numberOfComponentSequences":1,"numberOfContigs":1,"numberOfScaffolds":1,"scaffoldL50":1,"scaffoldN50":59414,"totalNumberOfChromosomes":1,"totalSequenceLength":"59414","totalUngappedLength":"59414"},"currentAccession":"GCA_003930695.1","organism":{"organismName":"Vibrio phage 1.267.O._10N.286.54.A1","taxId":1881357},"sourceDatabase":"SOURCE_DATABASE_GENBANK"}
{"accession":"GCA_003930715.1","annotationInfo":{"name":"Annotation submitted by Department of Civil and Environmental Engineering, Massachusetts Institute of Technology","provider":"Department of Civil and Environmental Engineering, Massachusetts Institute of Technology","releaseDate":"2018-01-24","stats":{"geneCounts":{"proteinCoding":85,"total":85}}},"assemblyInfo":{"assemblyLevel":"Complete Genome","assemblyName":"ASM393071v1","assemblyStatus":"current","assemblyType":"haploid","bioprojectAccession":"PRJNA328102","bioprojectLineage":[{"bioprojects":[{"accession":"PRJNA328102","title":"Nahant Collection"}]}],"releaseDate":"2018-01-19","submitter":"Department of Civil and Environmental Engineering, Massachusetts Institute of Technology"},"assemblyStats":{"contigL50":1,"contigN50":59297,"gcCount":"28811","gcPercent":48.5,"numberOfComponentSequences":1,"numberOfContigs":1,"numberOfScaffolds":1,"scaffoldL50":1,"scaffoldN50":59297,"totalNumberOfChromosomes":1,"totalSequenceLength":"59297","totalUngappedLength":"59297"},"currentAccession":"GCA_003930715.1","organism":{"organismName":"Vibrio phage 1.268.A._10N.286.54.A11","taxId":1881358},"sourceDatabase":"SOURCE_DATABASE_GENBANK"}
{"accession":"GCA_003930735.1","annotationInfo":{"name":"Annotation submitted by Department of Civil and Environmental Engineering, Massachusetts Institute of Technology","provider":"Department of Civil and Environmental Engineering, Massachusetts Institute of Technology","releaseDate":"2018-01-24","stats":{"geneCounts":{"proteinCoding":85,"total":85}}},"assemblyInfo":{"assemblyLevel":"Complete Genome","assemblyName":"ASM393073v1","assemblyStatus":"current","assemblyType":"haploid","bioprojectAccession":"PRJNA328102","bioprojectLineage":[{"bioprojects":[{"accession":"PRJNA328102","title":"Nahant Collection"}]}],"releaseDate":"2018-01-19","submitter":"Department of Civil and Environmental Engineering, Massachusetts Institute of Technology"},"assemblyStats":{"contigL50":1,"contigN50":59297,"gcCount":"28811","gcPercent":48.5,"numberOfComponentSequences":1,"numberOfContigs":1,"numberOfScaffolds":1,"scaffoldL50":1,"scaffoldN50":59297,"totalNumberOfChromosomes":1,"totalSequenceLength":"59297","totalUngappedLength":"59297"},"currentAccession":"GCA_003930735.1","organism":{"organismName":"Vibrio phage 1.268.B._10N.286.54.A11","taxId":1881359},"sourceDatabase":"SOURCE_DATABASE_GENBANK"}
{"accession":"GCA_003930755.1","annotationInfo":{"name":"Annotation submitted by Department of Civil and Environmental Engineering, Massachusetts Institute of Technology","provider":"Department of Civil and Environmental Engineering, Massachusetts Institute of Technology","releaseDate":"2018-01-24","stats":{"geneCounts":{"proteinCoding":88,"total":88}}},"assemblyInfo":{"assemblyLevel":"Complete Genome","assemblyName":"ASM393075v1","assemblyStatus":"current","assemblyType":"haploid","bioprojectAccession":"PRJNA328102","bioprojectLineage":[{"bioprojects":[{"accession":"PRJNA328102","title":"Nahant Collection"}]}],"releaseDate":"2018-01-19","submitter":"Department of Civil and Environmental Engineering, Massachusetts Institute of Technology"},"assemblyStats":{"contigL50":1,"contigN50":59738,"gcCount":"29064","gcPercent":48.5,"numberOfComponentSequences":1,"numberOfContigs":1,"numberOfScaffolds":1,"scaffoldL50":1,"scaffoldN50":59738,"totalNumberOfChromosomes":1,"totalSequenceLength":"59738","totalUngappedLength":"59738"},"currentAccession":"GCA_003930755.1","organism":{"organismName":"Vibrio phage 1.269.O._10N.286.54.A6","taxId":1881360},"sourceDatabase":"SOURCE_DATABASE_GENBANK"}
{"accession":"GCA_003930775.1","annotationInfo":{"name":"Annotation submitted by Department of Civil and Environmental Engineering, Massachusetts Institute of Technology","provider":"Department of Civil and Environmental Engineering, Massachusetts Institute of Technology","releaseDate":"2018-01-24","stats":{"geneCounts":{"proteinCoding":85,"total":85}}},"assemblyInfo":{"assemblyLevel":"Complete Genome","assemblyName":"ASM393077v1","assemblyStatus":"current","assemblyType":"haploid","bioprojectAccession":"PRJNA328102","bioprojectLineage":[{"bioprojects":[{"accession":"PRJNA328102","title":"Nahant Collection"}]}],"releaseDate":"2018-01-19","submitter":"Department of Civil and Environmental Engineering, Massachusetts Institute of Technology"},"assemblyStats":{"contigL50":1,"contigN50":59294,"gcCount":"28812","gcPercent":48.5,"numberOfComponentSequences":1,"numberOfContigs":1,"numberOfScaffolds":1,"scaffoldL50":1,"scaffoldN50":59294,"totalNumberOfChromosomes":1,"totalSequenceLength":"59294","totalUngappedLength":"59294"},"currentAccession":"GCA_003930775.1","organism":{"organismName":"Vibrio phage 1.270.A._10N.286.54.A8","taxId":1881361},"sourceDatabase":"SOURCE_DATABASE_GENBANK"}
{"accession":"GCA_003930795.1","annotationInfo":{"name":"Annotation submitted by Department of Civil and Environmental Engineering, Massachusetts Institute of Technology","provider":"Department of Civil and Environmental Engineering, Massachusetts Institute of Technology","releaseDate":"2018-01-24","stats":{"geneCounts":{"proteinCoding":85,"total":85}}},"assemblyInfo":{"assemblyLevel":"Complete Genome","assemblyName":"ASM393079v1","assemblyStatus":"current","assemblyType":"haploid","bioprojectAccession":"PRJNA328102","bioprojectLineage":[{"bioprojects":[{"accession":"PRJNA328102","title":"Nahant Collection"}]}],"releaseDate":"2018-01-19","submitter":"Department of Civil and Environmental Engineering, Massachusetts Institute of Technology"},"assemblyStats":{"contigL50":1,"contigN50":59294,"gcCount":"28811","gcPercent":48.5,"numberOfComponentSequences":1,"numberOfContigs":1,"numberOfScaffolds":1,"scaffoldL50":1,"scaffoldN50":59294,"totalNumberOfChromosomes":1,"totalSequenceLength":"59294","totalUngappedLength":"59294"},"currentAccession":"GCA_003930795.1","organism":{"organismName":"Vibrio phage 1.270.B._10N.286.54.A8","taxId":1881362},"sourceDatabase":"SOURCE_DATABASE_GENBANK"}
{"accession":"GCA_003930815.1","annotationInfo":{"name":"Annotation submitted by Department of Civil and Environmental Engineering, Massachusetts Institute of Technology","provider":"Department of Civil and Environmental Engineering, Massachusetts Institute of Technology","releaseDate":"2018-01-24","stats":{"geneCounts":{"proteinCoding":85,"total":85}}},"assemblyInfo":{"assemblyLevel":"Complete Genome","assemblyName":"ASM393081v1","assemblyStatus":"current","assemblyType":"haploid","bioprojectAccession":"PRJNA328102","bioprojectLineage":[{"bioprojects":[{"accession":"PRJNA328102","title":"Nahant Collection"}]}],"releaseDate":"2018-01-19","submitter":"Department of Civil and Environmental Engineering, Massachusetts Institute of Technology"},"assemblyStats":{"contigL50":1,"contigN50":59297,"gcCount":"28810","gcPercent":48.5,"numberOfComponentSequences":1,"numberOfContigs":1,"numberOfScaffolds":1,"scaffoldL50":1,"scaffoldN50":59297,"totalNumberOfChromosomes":1,"totalSequenceLength":"59297","totalUngappedLength":"59297"},"currentAccession":"GCA_003930815.1","organism":{"organismName":"Vibrio phage 1.271.A._10N.286.54.B4","taxId":1881363},"sourceDatabase":"SOURCE_DATABASE_GENBANK"}
{"accession":"GCA_003930835.1","annotationInfo":{"name":"Annotation submitted by Department of Civil and Environmental Engineering, Massachusetts Institute of Technology","provider":"Department of Civil and Environmental Engineering, Massachusetts Institute of Technology","releaseDate":"2018-01-24","stats":{"geneCounts":{"proteinCoding":85,"total":85}}},"assemblyInfo":{"assemblyLevel":"Complete Genome","assemblyName":"ASM393083v1","assemblyStatus":"current","assemblyType":"haploid","bioprojectAccession":"PRJNA328102","bioprojectLineage":[{"bioprojects":[{"accession":"PRJNA328102","title":"Nahant Collection"}]}],"releaseDate":"2018-01-19","submitter":"Department of Civil and Environmental Engineering, Massachusetts Institute of Technology"},"assemblyStats":{"contigL50":1,"contigN50":59297,"gcCount":"28812","gcPercent":48.5,"numberOfComponentSequences":1,"numberOfContigs":1,"numberOfScaffolds":1,"scaffoldL50":1,"scaffoldN50":59297,"totalNumberOfChromosomes":1,"totalSequenceLength":"59297","totalUngappedLength":"59297"},"currentAccession":"GCA_003930835.1","organism":{"organismName":"Vibrio phage 1.271.B._10N.286.54.B4","taxId":1881364},"sourceDatabase":"SOURCE_DATABASE_GENBANK"}
{"accession":"GCA_003930855.1","annotationInfo":{"name":"Annotation submitted by Department of Civil and Environmental Engineering, Massachusetts Institute of Technology","provider":"Department of Civil and Environmental Engineering, Massachusetts Institute of Technology","releaseDate":"2018-01-24","stats":{"geneCounts":{"proteinCoding":85,"total":85}}},"assemblyInfo":{"assemblyLevel":"Complete Genome","assemblyName":"ASM393085v1","assemblyStatus":"current","assemblyType":"haploid","bioprojectAccession":"PRJNA328102","bioprojectLineage":[{"bioprojects":[{"accession":"PRJNA328102","title":"Nahant Collection"}]}],"releaseDate":"2018-01-19","submitter":"Department of Civil and Environmental Engineering, Massachusetts Institute of Technology"},"assemblyStats":{"contigL50":1,"contigN50":59297,"gcCount":"28813","gcPercent":48.5,"numberOfComponentSequences":1,"numberOfContigs":1,"numberOfScaffolds":1,"scaffoldL50":1,"scaffoldN50":59297,"totalNumberOfChromosomes":1,"totalSequenceLength":"59297","totalUngappedLength":"59297"},"currentAccession":"GCA_003930855.1","organism":{"organismName":"Vibrio phage 1.272.O._10N.286.54.C4","taxId":1881365},"sourceDatabase":"SOURCE_DATABASE_GENBANK"}
{"accession":"GCA_003930875.1","annotationInfo":{"name":"Annotation submitted by Department of Civil and Environmental Engineering, Massachusetts Institute of Technology","provider":"Department of Civil and Environmental Engineering, Massachusetts Institute of Technology","releaseDate":"2018-01-24","stats":{"geneCounts":{"proteinCoding":78,"total":78}}},"assemblyInfo":{"assemblyLevel":"Complete Genome","assemblyName":"ASM393087v1","assemblyStatus":"current","assemblyType":"haploid","bioprojectAccession":"PRJNA328102","bioprojectLineage":[{"bioprojects":[{"accession":"PRJNA328102","title":"Nahant Collection"}]}],"releaseDate":"2018-01-19","submitter":"Department of Civil and Environmental Engineering, Massachusetts Institute of Technology"},"assemblyStats":{"contigL50":1,"contigN50":48145,"gcCount":"20635","gcPercent":43.0,"numberOfComponentSequences":1,"numberOfContigs":1,"numberOfScaffolds":1,"scaffoldL50":1,"scaffoldN50":48145,"totalNumberOfChromosomes":1,"totalSequenceLength":"48145","totalUngappedLength":"48145"},"currentAccession":"GCA_003930875.1","organism":{"organismName":"Vibrio phage 1.273.O._10N.286.54.C7","taxId":1881275},"sourceDatabase":"SOURCE_DATABASE_GENBANK"}
{"accession":"GCA_003930895.1","annotationInfo":{"name":"Annotation submitted by Department of Civil and Environmental Engineering, Massachusetts Institute of Technology","provider":"Department of Civil and Environmental Engineering, Massachusetts Institute of Technology","releaseDate":"2018-01-24","stats":{"geneCounts":{"proteinCoding":85,"total":85}}},"assemblyInfo":{"assemblyLevel":"Complete Genome","assemblyName":"ASM393089v1","assemblyStatus":"current","assemblyType":"haploid","bioprojectAccession":"PRJNA328102","bioprojectLineage":[{"bioprojects":[{"accession":"PRJNA328102","title":"Nahant Collection"}]}],"releaseDate":"2018-01-19","submitter":"Department of Civil and Environmental Engineering, Massachusetts Institute of Technology"},"assemblyStats":{"contigL50":1,"contigN50":59409,"gcCount":"28856","gcPercent":48.5,"numberOfComponentSequences":1,"numberOfContigs":1,"numberOfScaffolds":1,"scaffoldL50":1,"scaffoldN50":59409,"totalNumberOfChromosomes":1,"totalSequenceLength":"59409","totalUngappedLength":"59409"},"currentAccession":"GCA_003930895.1","organism":{"organismName":"Vibrio phage 1.274.O._10N.286.54.E1","taxId":1881366},"sourceDatabase":"SOURCE_DATABASE_GENBANK"}
{"accession":"GCA_003930915.1","annotationInfo":{"name":"Annotation submitted by Department of Civil and Environmental Engineering, Massachusetts Institute of Technology","provider":"Department of Civil and Environmental Engineering, Massachusetts Institute of Technology","releaseDate":"2018-01-24","stats":{"geneCounts":{"proteinCoding":53,"total":53}}},"assemblyInfo":{"assemblyLevel":"Complete Genome","assemblyName":"ASM393091v1","assemblyStatus":"current","assemblyType":"haploid","bioprojectAccession":"PRJNA328102","bioprojectLineage":[{"bioprojects":[{"accession":"PRJNA328102","title":"Nahant Collection"}]}],"releaseDate":"2018-01-19","submitter":"Department of Civil and Environmental Engineering, Massachusetts Institute of Technology"},"assemblyStats":{"contigL50":1,"contigN50":37915,"gcCount":"16798","gcPercent":44.5,"numberOfComponentSequences":1,"numberOfContigs":1,"numberOfScaffolds":1,"scaffoldL50":1,"scaffoldN50":37915,"totalNumberOfChromosomes":1,"totalSequenceLength":"37915","totalUngappedLength":"37915"},"currentAccession":"GCA_003930915.1","organism":{"organismName":"Vibrio phage 1.275.O._10N.286.54.E11","taxId":1881276},"sourceDatabase":"SOURCE_DATABASE_GENBANK"}
{"accession":"GCA_003930935.1","annotationInfo":{"name":"Annotation submitted by Department of Civil and Environmental Engineering, Massachusetts Institute of Technology","provider":"Department of Civil and Environmental Engineering, Massachusetts Institute of Technology","releaseDate":"2018-01-24","stats":{"geneCounts":{"proteinCoding":72,"total":72}}},"assemblyInfo":{"assemblyLevel":"Complete Genome","assemblyName":"ASM393093v1","assemblyStatus":"current","assemblyType":"haploid","bioprojectAccession":"PRJNA328102","bioprojectLineage":[{"bioprojects":[{"accession":"PRJNA328102","title":"Nahant Collection"}]}],"releaseDate":"2018-01-19","submitter":"Department of Civil and Environmental Engineering, Massachusetts Institute of Technology"},"assemblyStats":{"contigL50":1,"contigN50":44334,"gcCount":"18702","gcPercent":42.0,"numberOfComponentSequences":1,"numberOfContigs":1,"numberOfScaffolds":1,"scaffoldL50":1,"scaffoldN50":44334,"totalNumberOfChromosomes":1,"totalSequenceLength":"44334","totalUngappedLength":"44334"},"currentAccession":"GCA_003930935.1","organism":{"organismName":"Vibrio phage 1.276.O._10N.286.54.E4","taxId":1881277},"sourceDatabase":"SOURCE_DATABASE_GENBANK"}
{"accession":"GCA_003930955.1","annotationInfo":{"name":"Annotation submitted by Department of Civil and Environmental Engineering, Massachusetts Institute of Technology","provider":"Department of Civil and Environmental Engineering, Massachusetts Institute of Technology","releaseDate":"2018-01-24","stats":{"geneCounts":{"proteinCoding":85,"total":85}}},"assemblyInfo":{"assemblyLevel":"Complete Genome","assemblyName":"ASM393095v1","assemblyStatus":"current","assemblyType":"haploid","bioprojectAccession":"PRJNA328102","bioprojectLineage":[{"bioprojects":[{"accession":"PRJNA328102","title":"Nahant Collection"}]}],"releaseDate":"2018-01-19","submitter":"Department of Civil and Environmental Engineering, Massachusetts Institute of Technology"},"assemblyStats":{"contigL50":1,"contigN50":59297,"gcCount":"28811","gcPercent":48.5,"numberOfComponentSequences":1,"numberOfContigs":1,"numberOfScaffolds":1,"scaffoldL50":1,"scaffoldN50":59297,"totalNumberOfChromosomes":1,"totalSequenceLength":"59297","totalUngappedLength":"59297"},"currentAccession":"GCA_003930955.1","organism":{"organismName":"Vibrio phage 1.277.A._10N.286.54.E7","taxId":1881367},"sourceDatabase":"SOURCE_DATABASE_GENBANK"}
{"accession":"GCA_003930975.1","annotationInfo":{"name":"Annotation submitted by Department of Civil and Environmental Engineering, Massachusetts Institute of Technology","provider":"Department of Civil and Environmental Engineering, Massachusetts Institute of Technology","releaseDate":"2018-01-24","stats":{"geneCounts":{"proteinCoding":85,"total":85}}},"assemblyInfo":{"assemblyLevel":"Complete Genome","assemblyName":"ASM393097v1","assemblyStatus":"current","assemblyType":"haploid","bioprojectAccession":"PRJNA328102","bioprojectLineage":[{"bioprojects":[{"accession":"PRJNA328102","title":"Nahant Collection"}]}],"releaseDate":"2018-01-19","submitter":"Department of Civil and Environmental Engineering, Massachusetts Institute of Technology"},"assemblyStats":{"contigL50":1,"contigN50":59419,"gcCount":"28879","gcPercent":48.5,"numberOfComponentSequences":1,"numberOfContigs":1,"numberOfScaffolds":1,"scaffoldL50":1,"scaffoldN50":59419,"totalNumberOfChromosomes":1,"totalSequenceLength":"59419","totalUngappedLength":"59419"},"currentAccession":"GCA_003930975.1","organism":{"organismName":"Vibrio phage 1.277.B._10N.286.54.E7","taxId":1881368},"sourceDatabase":"SOURCE_DATABASE_GENBANK"}
{"accession":"GCA_003930995.1","annotationInfo":{"name":"Annotation submitted by Department of Civil and Environmental Engineering, Massachusetts Institute of Technology","provider":"Department of Civil and Environmental Engineering, Massachusetts Institute of Technology","releaseDate":"2018-01-24","stats":{"geneCounts":{"proteinCoding":82,"total":82}}},"assemblyInfo":{"assemblyLevel":"Complete Genome","assemblyName":"ASM393099v1","assemblyStatus":"current","assemblyType":"haploid","bioprojectAccession":"PRJNA328102","bioprojectLineage":[{"bioprojects":[{"accession":"PRJNA328102","title":"Nahant Collection"}]}],"releaseDate":"2018-01-19","submitter":"Department of Civil and Environmental Engineering, Massachusetts Institute of Technology"},"assemblyStats":{"contigL50":1,"contigN50":49282,"gcCount":"21028","gcPercent":42.5,"numberOfComponentSequences":1,"numberOfContigs":1,"numberOfScaffolds":1,"scaffoldL50":1,"scaffoldN50":49282,"totalNumberOfChromosomes":1,"totalSequenceLength":"49282","totalUngappedLength":"49282"},"currentAccession":"GCA_003930995.1","organism":{"organismName":"Vibrio phage 1.278.O._10N.286.54.E8","taxId":1881278},"sourceDatabase":"SOURCE_DATABASE_GENBANK"}
{"accession":"GCA_003931015.1","annotationInfo":{"name":"Annotation submitted by Department of Civil and Environmental Engineering, Massachusetts Institute of Technology","provider":"Department of Civil and Environmental Engineering, Massachusetts Institute of Technology","releaseDate":"2018-01-24","stats":{"geneCounts":{"proteinCoding":85,"total":85}}},"assemblyInfo":{"assemblyLevel":"Complete Genome","assemblyName":"ASM393101v1","assemblyStatus":"current","assemblyType":"haploid","bioprojectAccession":"PRJNA328102","bioprojectLineage":[{"bioprojects":[{"accession":"PRJNA328102","title":"Nahant Collection"}]}],"releaseDate":"2018-01-19","submitter":"Department of Civil and Environmental Engineering, Massachusetts Institute of Technology"},"assemblyStats":{"contigL50":1,"contigN50":59297,"gcCount":"28813","gcPercent":48.5,"numberOfComponentSequences":1,"numberOfContigs":1,"numberOfScaffolds":1,"scaffoldL50":1,"scaffoldN50":59297,"totalNumberOfChromosomes":1,"totalSequenceLength":"59297","totalUngappedLength":"59297"},"currentAccession":"GCA_003931015.1","organism":{"organismName":"Vibrio phage 1.280.O._10N.286.54.F6","taxId":1881369},"sourceDatabase":"SOURCE_DATABASE_GENBANK"}
{"accession":"GCA_003931035.1","annotationInfo":{"name":"Annotation submitted by Department of Civil and Environmental Engineering, Massachusetts Institute of Technology","provider":"Department of Civil and Environmental Engineering, Massachusetts Institute of Technology","releaseDate":"2018-01-24","stats":{"geneCounts":{"proteinCoding":85,"total":85}}},"assemblyInfo":{"assemblyLevel":"Complete Genome","assemblyName":"ASM393103v1","assemblyStatus":"current","assemblyType":"haploid","bioprojectAccession":"PRJNA328102","bioprojectLineage":[{"bioprojects":[{"accession":"PRJNA328102","title":"Nahant Collection"}]}],"releaseDate":"2018-01-19","submitter":"Department of Civil and Environmental Engineering, Massachusetts Institute of Technology"},"assemblyStats":{"contigL50":1,"contigN50":59297,"gcCount":"28813","gcPercent":48.5,"numberOfComponentSequences":1,"numberOfContigs":1,"numberOfScaffolds":1,"scaffoldL50":1,"scaffoldN50":59297,"totalNumberOfChromosomes":1,"totalSequenceLength":"59297","totalUngappedLength":"59297"},"currentAccession":"GCA_003931035.1","organism":{"organismName":"Vibrio phage 1.281.O._10N.286.54.F7","taxId":1881370},"sourceDatabase":"SOURCE_DATABASE_GENBANK"}
{"accession":"GCA_003931055.1","annotationInfo":{"name":"Annotation submitted by Department of Civil and Environmental Engineering, Massachusetts Institute of Technology","provider":"Department of Civil and Environmental Engineering, Massachusetts Institute of Technology","releaseDate":"2018-01-24","stats":{"geneCounts":{"proteinCoding":85,"total":85}}},"assemblyInfo":{"assemblyLevel":"Complete Genome","assemblyName":"ASM393105v1","assemblyStatus":"current","assemblyType":"haploid","bioprojectAccession":"PRJNA328102","bioprojectLineage":[{"bioprojects":[{"accession":"PRJNA328102","title":"Nahant Collection"}]}],"releaseDate":"2018-01-19","submitter":"Department of Civil and Environmental Engineering, Massachusetts Institute of Technology"},"assemblyStats":{"contigL50":1,"contigN50":59359,"gcCount":"28835","gcPercent":48.5,"numberOfComponentSequences":1,"numberOfContigs":1,"numberOfScaffolds":1,"scaffoldL50":1,"scaffoldN50":59359,"totalNumberOfChromosomes":1,"totalSequenceLength":"59359","totalUngappedLength":"59359"},"currentAccession":"GCA_003931055.1","organism":{"organismName":"Vibrio phage 1.282.A._10N.286.54.F8","taxId":1881371},"sourceDatabase":"SOURCE_DATABASE_GENBANK"}
{"accession":"GCA_003931075.1","annotationInfo":{"name":"Annotation submitted by Department of Civil and Environmental Engineering, Massachusetts Institute of Technology","provider":"Department of Civil and Environmental Engineering, Massachusetts Institute of Technology","releaseDate":"2018-01-24","stats":{"geneCounts":{"proteinCoding":85,"total":85}}},"assemblyInfo":{"assemblyLevel":"Complete Genome","assemblyName":"ASM393107v1","assemblyStatus":"current","assemblyType":"haploid","bioprojectAccession":"PRJNA328102","bioprojectLineage":[{"bioprojects":[{"accession":"PRJNA328102","title":"Nahant Collection"}]}],"releaseDate":"2018-01-19","submitter":"Department of Civil and Environmental Engineering, Massachusetts Institute of Technology"},"assemblyStats":{"contigL50":1,"contigN50":59530,"gcCount":"28944","gcPercent":48.5,"numberOfComponentSequences":1,"numberOfContigs":1,"numberOfScaffolds":1,"scaffoldL50":1,"scaffoldN50":59530,"totalNumberOfChromosomes":1,"totalSequenceLength":"59530","totalUngappedLength":"59530"},"currentAccession":"GCA_003931075.1","organism":{"organismName":"Vibrio phage 1.283.A._10N.286.55.A1","taxId":1881372},"sourceDatabase":"SOURCE_DATABASE_GENBANK"}
{"accession":"GCA_003931095.1","annotationInfo":{"name":"Annotation submitted by Department of Civil and Environmental Engineering, Massachusetts Institute of Technology","provider":"Department of Civil and Environmental Engineering, Massachusetts Institute of Technology","releaseDate":"2018-01-24","stats":{"geneCounts":{"proteinCoding":85,"total":85}}},"assemblyInfo":{"assemblyLevel":"Complete Genome","assemblyName":"ASM393109v1","assemblyStatus":"current","assemblyType":"haploid","bioprojectAccession":"PRJNA328102","bioprojectLineage":[{"bioprojects":[{"accession":"PRJNA328102","title":"Nahant Collection"}]}],"releaseDate":"2018-01-19","submitter":"Department of Civil and Environmental Engineering, Massachusetts Institute of Technology"},"assemblyStats":{"contigL50":1,"contigN50":59530,"gcCount":"28944","gcPercent":48.5,"numberOfComponentSequences":1,"numberOfContigs":1,"numberOfScaffolds":1,"scaffoldL50":1,"scaffoldN50":59530,"totalNumberOfChromosomes":1,"totalSequenceLength":"59530","totalUngappedLength":"59530"},"currentAccession":"GCA_003931095.1","organism":{"organismName":"Vibrio phage 1.283.B._10N.286.55.A1","taxId":1881373},"sourceDatabase":"SOURCE_DATABASE_GENBANK"}
{"accession":"GCA_003931115.1","annotationInfo":{"name":"Annotation submitted by Department of Civil and Environmental Engineering, Massachusetts Institute of Technology","provider":"Department of Civil and Environmental Engineering, Massachusetts Institute of Technology","releaseDate":"2018-01-24","stats":{"geneCounts":{"proteinCoding":85,"total":85}}},"assemblyInfo":{"assemblyLevel":"Complete Genome","assemblyName":"ASM393111v1","assemblyStatus":"current","assemblyType":"haploid","bioprojectAccession":"PRJNA328102","bioprojectLineage":[{"bioprojects":[{"accession":"PRJNA328102","title":"Nahant Collection"}]}],"releaseDate":"2018-01-19","submitter":"Department of Civil and Environmental Engineering, Massachusetts Institute of Technology"},"assemblyStats":{"contigL50":1,"contigN50":59530,"gcCount":"28943","gcPercent":48.5,"numberOfComponentSequences":1,"numberOfContigs":1,"numberOfScaffolds":1,"scaffoldL50":1,"scaffoldN50":59530,"totalNumberOfChromosomes":1,"totalSequenceLength":"59530","totalUngappedLength":"59530"},"currentAccession":"GCA_003931115.1","organism":{"organismName":"Vibrio phage 1.283.C._10N.286.55.A1","taxId":1881374},"sourceDatabase":"SOURCE_DATABASE_GENBANK"}
{"accession":"GCA_003931135.1","annotationInfo":{"name":"Annotation submitted by Department of Civil and Environmental Engineering, Massachusetts Institute of Technology","provider":"Department of Civil and Environmental Engineering, Massachusetts Institute of Technology","releaseDate":"2018-01-24","stats":{"geneCounts":{"proteinCoding":71,"total":71}}},"assemblyInfo":{"assemblyLevel":"Complete Genome","assemblyName":"ASM393113v1","assemblyStatus":"current","assemblyType":"haploid","bioprojectAccession":"PRJNA328102","bioprojectLineage":[{"bioprojects":[{"accession":"PRJNA328102","title":"Nahant Collection"}]}],"releaseDate":"2018-01-19","submitter":"Department of Civil and Environmental Engineering, Massachusetts Institute of Technology"},"assemblyStats":{"contigL50":1,"contigN50":45648,"gcCount":"19836","gcPercent":43.5,"numberOfComponentSequences":1,"numberOfContigs":1,"numberOfScaffolds":1,"scaffoldL50":1,"scaffoldN50":45648,"totalNumberOfChromosomes":1,"totalSequenceLength":"45648","totalUngappedLength":"45648"},"currentAccession":"GCA_003931135.1","organism":{"organismName":"Vibrio phage 1.284.A._10N.286.55.A5","taxId":1881279},"sourceDatabase":"SOURCE_DATABASE_GENBANK"}
{"accession":"GCA_003931155.1","annotationInfo":{"name":"Annotation submitted by Department of Civil and Environmental Engineering, Massachusetts Institute of Technology","provider":"Department of Civil and Environmental Engineering, Massachusetts Institute of Technology","releaseDate":"2018-01-24","stats":{"geneCounts":{"proteinCoding":93,"total":93}}},"assemblyInfo":{"assemblyLevel":"Complete Genome","assemblyName":"ASM393115v1","assemblyStatus":"current","assemblyType":"haploid","bioprojectAccession":"PRJNA328102","bioprojectLineage":[{"bioprojects":[{"accession":"PRJNA328102","title":"Nahant Collection"}]}],"releaseDate":"2018-01-19","submitter":"Department of Civil and Environmental Engineering, Massachusetts Institute of Technology"},"assemblyStats":{"contigL50":1,"contigN50":59437,"gcCount":"28858","gcPercent":48.5,"numberOfComponentSequences":1,"numberOfContigs":1,"numberOfScaffolds":1,"scaffoldL50":1,"scaffoldN50":59437,"totalNumberOfChromosomes":1,"totalSequenceLength":"59437","totalUngappedLength":"59437"},"currentAccession":"GCA_003931155.1","organism":{"organismName":"Vibrio phage 1.285.O._10N.286.55.C12","taxId":1881375},"sourceDatabase":"SOURCE_DATABASE_GENBANK"}
{"accession":"GCA_003931175.1","annotationInfo":{"name":"Annotation submitted by Department of Civil and Environmental Engineering, Massachusetts Institute of Technology","provider":"Department of Civil and Environmental Engineering, Massachusetts Institute of Technology","releaseDate":"2018-01-24","stats":{"geneCounts":{"proteinCoding":82,"total":82}}},"assemblyInfo":{"assemblyLevel":"Complete Genome","assemblyName":"ASM393117v1","assemblyStatus":"current","assemblyType":"haploid","bioprojectAccession":"PRJNA328102","bioprojectLineage":[{"bioprojects":[{"accession":"PRJNA328102","title":"Nahant Collection"}]}],"releaseDate":"2018-01-19","submitter":"Department of Civil and Environmental Engineering, Massachusetts Institute of Technology"},"assemblyStats":{"contigL50":1,"contigN50":49131,"gcCount":"21123","gcPercent":43.0,"numberOfComponentSequences":1,"numberOfContigs":1,"numberOfScaffolds":1,"scaffoldL50":1,"scaffoldN50":49131,"totalNumberOfChromosomes":1,"totalSequenceLength":"49131","totalUngappedLength":"49131"},"currentAccession":"GCA_003931175.1","organism":{"organismName":"Vibrio phage 1.286.O._10N.286.55.C4","taxId":1881280},"sourceDatabase":"SOURCE_DATABASE_GENBANK"}
{"accession":"GCA_003931195.1","annotationInfo":{"name":"Annotation submitted by Department of Civil and Environmental Engineering, Massachusetts Institute of Technology","provider":"Department of Civil and Environmental Engineering, Massachusetts Institute of Technology","releaseDate":"2018-01-24","stats":{"geneCounts":{"proteinCoding":71,"total":71}}},"assemblyInfo":{"assemblyLevel":"Complete Genome","assemblyName":"ASM393119v1","assemblyStatus":"current","assemblyType":"haploid","bioprojectAccession":"PRJNA328102","bioprojectLineage":[{"bioprojects":[{"accession":"PRJNA328102","title":"Nahant Collection"}]}],"releaseDate":"2018-01-19","submitter":"Department of Civil and Environmental Engineering, Massachusetts Institute of Technology"},"assemblyStats":{"contigL50":1,"contigN50":45562,"gcCount":"19744","gcPercent":43.5,"numberOfComponentSequences":1,"numberOfContigs":1,"numberOfScaffolds":1,"scaffoldL50":1,"scaffoldN50":45562,"totalNumberOfChromosomes":1,"totalSequenceLength":"45562","totalUngappedLength":"45562"},"currentAccession":"GCA_003931195.1","organism":{"organismName":"Vibrio phage 1.287.O._10N.286.55.C7","taxId":1881281},"sourceDatabase":"SOURCE_DATABASE_GENBANK"}
{"accession":"GCA_003931215.1","annotationInfo":{"name":"Annotation submitted by Department of Civil and Environmental Engineering, Massachusetts Institute of Technology","provider":"Department of Civil and Environmental Engineering, Massachusetts Institute of Technology","releaseDate":"2018-01-24","stats":{"geneCounts":{"proteinCoding":70,"total":70}}},"assemblyInfo":{"assemblyLevel":"Complete Genome","assemblyName":"ASM393121v1","assemblyStatus":"current","assemblyType":"haploid","bioprojectAccession":"PRJNA328102","bioprojectLineage":[{"bioprojects":[{"accession":"PRJNA328102","title":"Nahant Collection"}]}],"releaseDate":"2018-01-19","submitter":"Department of Civil and Environmental Engineering, Massachusetts Institute of Technology"},"assemblyStats":{"contigL50":1,"contigN50":44529,"gcCount":"19322","gcPercent":43.5,"numberOfComponentSequences":1,"numberOfContigs":1,"numberOfScaffolds":1,"scaffoldL50":1,"scaffoldN50":44529,"totalNumberOfChromosomes":1,"totalSequenceLength":"44529","totalUngappedLength":"44529"},"currentAccession":"GCA_003931215.1","organism":{"organismName":"Vibrio phage 1.289.A._10N.286.55.E8","taxId":1881282},"sourceDatabase":"SOURCE_DATABASE_GENBANK"}
{"accession":"GCA_003931235.1","annotationInfo":{"name":"Annotation submitted by Department of Civil and Environmental Engineering, Massachusetts Institute of Technology","provider":"Department of Civil and Environmental Engineering, Massachusetts Institute of Technology","releaseDate":"2018-01-24","stats":{"geneCounts":{"proteinCoding":74,"total":74}}},"assemblyInfo":{"assemblyLevel":"Complete Genome","assemblyName":"ASM393123v1","assemblyStatus":"current","assemblyType":"haploid","bioprojectAccession":"PRJNA328102","bioprojectLineage":[{"bioprojects":[{"accession":"PRJNA328102","title":"Nahant Collection"}]}],"releaseDate":"2018-01-19","submitter":"Department of Civil and Environmental Engineering, Massachusetts Institute of Technology"},"assemblyStats":{"contigL50":1,"contigN50":43662,"gcCount":"18761","gcPercent":43.0,"numberOfComponentSequences":1,"numberOfContigs":1,"numberOfScaffolds":1,"scaffoldL50":1,"scaffoldN50":43662,"totalNumberOfChromosomes":1,"totalSequenceLength":"43662","totalUngappedLength":"43662"},"currentAccession":"GCA_003931235.1","organism":{"organismName":"Vibrio phage 1.291.O._10N.286.55.F6","taxId":1881283},"sourceDatabase":"SOURCE_DATABASE_GENBANK"}
{"accession":"GCA_003931255.1","annotationInfo":{"name":"Annotation submitted by Department of Civil and Environmental Engineering, Massachusetts Institute of Technology","provider":"Department of Civil and Environmental Engineering, Massachusetts Institute of Technology","releaseDate":"2018-01-24","stats":{"geneCounts":{"proteinCoding":76,"total":76}}},"assemblyInfo":{"assemblyLevel":"Complete Genome","assemblyName":"ASM393125v1","assemblyStatus":"current","assemblyType":"haploid","bioprojectAccession":"PRJNA328102","bioprojectLineage":[{"bioprojects":[{"accession":"PRJNA328102","title":"Nahant Collection"}]}],"releaseDate":"2018-01-19","submitter":"Department of Civil and Environmental Engineering, Massachusetts Institute of Technology"},"assemblyStats":{"contigL50":1,"contigN50":48275,"gcCount":"21309","gcPercent":44.0,"numberOfComponentSequences":1,"numberOfContigs":1,"numberOfScaffolds":1,"scaffoldL50":1,"scaffoldN50":48275,"totalNumberOfChromosomes":1,"totalSequenceLength":"48275","totalUngappedLength":"48275"},"currentAccession":"GCA_003931255.1","organism":{"organismName":"Vibrio phage 1.293.O._10N.261.52.E1","taxId":1881284},"sourceDatabase":"SOURCE_DATABASE_GENBANK"}
{"accession":"GCA_003931275.1","annotationInfo":{"name":"Annotation submitted by Department of Civil and Environmental Engineering, Massachusetts Institute of Technology","provider":"Department of Civil and Environmental Engineering, Massachusetts Institute of Technology","releaseDate":"2018-01-24","stats":{"geneCounts":{"proteinCoding":21,"total":21}}},"assemblyInfo":{"assemblyLevel":"Chromosome","assemblyName":"ASM393127v1","assemblyStatus":"current","assemblyType":"haploid","atypical":{"isAtypical":true,"warnings":["partial"]},"bioprojectAccession":"PRJNA328102","bioprojectLineage":[{"bioprojects":[{"accession":"PRJNA328102","title":"Nahant Collection"}]}],"genomeNotes":["partial"],"releaseDate":"2018-01-19","submitter":"Department of Civil and Environmental Engineering, Massachusetts Institute of Technology"},"assemblyStats":{"contigL50":1,"contigN50":10580,"gcCount":"4583","gcPercent":43.5,"numberOfComponentSequences":1,"numberOfContigs":1,"numberOfScaffolds":1,"scaffoldL50":1,"scaffoldN50":10580,"totalNumberOfChromosomes":1,"totalSequenceLength":"10580","totalUngappedLength":"10580"},"currentAccession":"GCA_003931275.1","organism":{"organismName":"Vibrio phage 2.092.O._10N.286.52.B7","taxId":1881378},"sourceDatabase":"SOURCE_DATABASE_GENBANK"}
{"accession":"GCA_003931295.1","annotationInfo":{"name":"Annotation submitted by Department of Civil and Environmental Engineering, Massachusetts Institute of Technology","provider":"Department of Civil and Environmental Engineering, Massachusetts Institute of Technology","releaseDate":"2018-01-24","stats":{"geneCounts":{"proteinCoding":77,"total":77}}},"assemblyInfo":{"assemblyLevel":"Complete Genome","assemblyName":"ASM393129v1","assemblyStatus":"current","assemblyType":"haploid","bioprojectAccession":"PRJNA328102","bioprojectLineage":[{"bioprojects":[{"accession":"PRJNA328102","title":"Nahant Collection"}]}],"releaseDate":"2018-01-19","submitter":"Department of Civil and Environmental Engineering, Massachusetts Institute of Technology"},"assemblyStats":{"contigL50":1,"contigN50":44649,"gcCount":"18915","gcPercent":42.5,"numberOfComponentSequences":1,"numberOfContigs":1,"numberOfScaffolds":1,"scaffoldL50":1,"scaffoldN50":44649,"totalNumberOfChromosomes":1,"totalSequenceLength":"44649","totalUngappedLength":"44649"},"currentAccession":"GCA_003931295.1","organism":{"organismName":"Vibrio phage 2.095.A._10N.286.46.E10","taxId":1881403},"sourceDatabase":"SOURCE_DATABASE_GENBANK"}
{"accession":"GCA_003931315.1","annotationInfo":{"name":"Annotation submitted by Department of Civil and Environmental Engineering, Massachusetts Institute of Technology","provider":"Department of Civil and Environmental Engineering, Massachusetts Institute of Technology","releaseDate":"2018-01-24","stats":{"geneCounts":{"proteinCoding":77,"total":77}}},"assemblyInfo":{"assemblyLevel":"Complete Genome","assemblyName":"ASM393131v1","assemblyStatus":"current","assemblyType":"haploid","bioprojectAccession":"PRJNA328102","bioprojectLineage":[{"bioprojects":[{"accession":"PRJNA328102","title":"Nahant Collection"}]}],"releaseDate":"2018-01-19","submitter":"Department of Civil and Environmental Engineering, Massachusetts Institute of Technology"},"assemblyStats":{"contigL50":1,"contigN50":44649,"gcCount":"18913","gcPercent":42.5,"numberOfComponentSequences":1,"numberOfContigs":1,"numberOfScaffolds":1,"scaffoldL50":1,"scaffoldN50":44649,"totalNumberOfChromosomes":1,"totalSequenceLength":"44649","totalUngappedLength":"44649"},"currentAccession":"GCA_003931315.1","organism":{"organismName":"Vibrio phage 2.095.B._10N.286.46.E10","taxId":1881404},"sourceDatabase":"SOURCE_DATABASE_GENBANK"}
{"accession":"GCA_003931335.1","annotationInfo":{"name":"Annotation submitted by Department of Civil and Environmental Engineering, Massachusetts Institute of Technology","provider":"Department of Civil and Environmental Engineering, Massachusetts Institute of Technology","releaseDate":"2018-01-24","stats":{"geneCounts":{"proteinCoding":57,"total":57}}},"assemblyInfo":{"assemblyLevel":"Complete Genome","assemblyName":"ASM393133v1","assemblyStatus":"current","assemblyType":"haploid","bioprojectAccession":"PRJNA328102","bioprojectLineage":[{"bioprojects":[{"accession":"PRJNA328102","title":"Nahant Collection"}]}],"releaseDate":"2018-01-19","submitter":"Department of Civil and Environmental Engineering, Massachusetts Institute of Technology"},"assemblyStats":{"contigL50":1,"contigN50":44683,"gcCount":"17330","gcPercent":39.0,"numberOfComponentSequences":1,"numberOfContigs":1,"numberOfScaffolds":1,"scaffoldL50":1,"scaffoldN50":44683,"totalNumberOfChromosomes":1,"totalSequenceLength":"44683","totalUngappedLength":"44683"},"currentAccession":"GCA_003931335.1","organism":{"organismName":"Vibrio phage 2.096.O._10N.286.48.B5","taxId":2070728},"sourceDatabase":"SOURCE_DATABASE_GENBANK"}
{"accession":"GCA_003931355.1","annotationInfo":{"name":"Annotation submitted by Department of Civil and Environmental Engineering, Massachusetts Institute of Technology","provider":"Department of Civil and Environmental Engineering, Massachusetts Institute of Technology","releaseDate":"2018-01-24","stats":{"geneCounts":{"proteinCoding":82,"total":82}}},"assemblyInfo":{"assemblyLevel":"Complete Genome","assemblyName":"ASM393135v1","assemblyStatus":"current","assemblyType":"haploid","bioprojectAccession":"PRJNA328102","bioprojectLineage":[{"bioprojects":[{"accession":"PRJNA328102","title":"Nahant Collection"}]}],"releaseDate":"2018-01-19","submitter":"Department of Civil and Environmental Engineering, Massachusetts Institute of Technology"},"assemblyStats":{"contigL50":1,"contigN50":55795,"gcCount":"27602","gcPercent":49.5,"numberOfComponentSequences":1,"numberOfContigs":1,"numberOfScaffolds":1,"scaffoldL50":1,"scaffoldN50":55795,"totalNumberOfChromosomes":1,"totalSequenceLength":"55795","totalUngappedLength":"55795"},"currentAccession":"GCA_003931355.1","organism":{"organismName":"Vibrio phage 2.117.O._10N.261.45.E9","taxId":1881240},"sourceDatabase":"SOURCE_DATABASE_GENBANK"}
{"accession":"GCA_003931375.1","annotationInfo":{"name":"Annotation submitted by Department of Civil and Environmental Engineering, Massachusetts Institute of Technology","provider":"Department of Civil and Environmental Engineering, Massachusetts Institute of Technology","releaseDate":"2018-01-24","stats":{"geneCounts":{"proteinCoding":107,"total":107}}},"assemblyInfo":{"assemblyLevel":"Complete Genome","assemblyName":"ASM393137v1","assemblyStatus":"current","assemblyType":"haploid","bioprojectAccession":"PRJNA328102","bioprojectLineage":[{"bioprojects":[{"accession":"PRJNA328102","title":"Nahant Collection"}]}],"releaseDate":"2018-01-19","submitter":"Department of Civil and Environmental Engineering, Massachusetts Institute of Technology"},"assemblyStats":{"contigL50":1,"contigN50":75797,"gcCount":"32676","gcPercent":43.0,"numberOfComponentSequences":1,"numberOfContigs":1,"numberOfScaffolds":1,"scaffoldL50":1,"scaffoldN50":75797,"totalNumberOfChromosomes":1,"totalSequenceLength":"75797","totalUngappedLength":"75797"},"currentAccession":"GCA_003931375.1","organism":{"organismName":"Vibrio phage 2.130.O._10N.222.46.C2","taxId":1881448},"sourceDatabase":"SOURCE_DATABASE_GENBANK"}
{"accession":"GCA_003931395.1","annotationInfo":{"name":"Annotation submitted by Department of Civil and Environmental Engineering, Massachusetts Institute of Technology","provider":"Department of Civil and Environmental Engineering, Massachusetts Institute of Technology","releaseDate":"2018-01-24","stats":{"geneCounts":{"proteinCoding":50,"total":50}}},"assemblyInfo":{"assemblyLevel":"Complete Genome","assemblyName":"ASM393139v1","assemblyStatus":"current","assemblyType":"haploid","bioprojectAccession":"PRJNA328102","bioprojectLineage":[{"bioprojects":[{"accession":"PRJNA328102","title":"Nahant Collection"}]}],"releaseDate":"2018-01-19","submitter":"Department of Civil and Environmental Engineering, Massachusetts Institute of Technology"},"assemblyStats":{"contigL50":1,"contigN50":31617,"gcCount":"14526","gcPercent":46.0,"numberOfComponentSequences":1,"numberOfContigs":1,"numberOfScaffolds":1,"scaffoldL50":1,"scaffoldN50":31617,"totalNumberOfChromosomes":1,"totalSequenceLength":"31617","totalUngappedLength":"31617"},"currentAccession":"GCA_003931395.1","organism":{"organismName":"Vibrio phage 2.159.A._10N.261.46.F12","taxId":1881395},"sourceDatabase":"SOURCE_DATABASE_GENBANK"}
{"accession":"GCA_003931415.1","annotationInfo":{"name":"Annotation submitted by Department of Civil and Environmental Engineering, Massachusetts Institute of Technology","provider":"Department of Civil and Environmental Engineering, Massachusetts Institute of Technology","releaseDate":"2018-01-24","stats":{"geneCounts":{"proteinCoding":50,"total":50}}},"assemblyInfo":{"assemblyLevel":"Complete Genome","assemblyName":"ASM393141v1","assemblyStatus":"current","assemblyType":"haploid","bioprojectAccession":"PRJNA328102","bioprojectLineage":[{"bioprojects":[{"accession":"PRJNA328102","title":"Nahant Collection"}]}],"releaseDate":"2018-01-19","submitter":"Department of Civil and Environmental Engineering, Massachusetts Institute of Technology"},"assemblyStats":{"contigL50":1,"contigN50":31617,"gcCount":"14526","gcPercent":46.0,"numberOfComponentSequences":1,"numberOfContigs":1,"numberOfScaffolds":1,"scaffoldL50":1,"scaffoldN50":31617,"totalNumberOfChromosomes":1,"totalSequenceLength":"31617","totalUngappedLength":"31617"},"currentAccession":"GCA_003931415.1","organism":{"organismName":"Vibrio phage 2.159.B._10N.261.46.F12","taxId":1881396},"sourceDatabase":"SOURCE_DATABASE_GENBANK"}
{"accession":"GCA_003931435.1","annotationInfo":{"name":"Annotation submitted by Department of Civil and Environmental Engineering, Massachusetts Institute of Technology","provider":"Department of Civil and Environmental Engineering, Massachusetts Institute of Technology","releaseDate":"2018-01-24","stats":{"geneCounts":{"proteinCoding":489,"total":489}}},"assemblyInfo":{"assemblyLevel":"Complete Genome","assemblyName":"ASM393143v1","assemblyStatus":"current","assemblyType":"haploid","bioprojectAccession":"PRJNA328102","bioprojectLineage":[{"bioprojects":[{"accession":"PRJNA328102","title":"Nahant Collection"}]}],"releaseDate":"2018-01-19","submitter":"Department of Civil and Environmental Engineering, Massachusetts Institute of Technology"},"assemblyStats":{"contigL50":1,"contigN50":348911,"gcCount":"132910","gcPercent":38.0,"numberOfComponentSequences":1,"numberOfContigs":1,"numberOfScaffolds":1,"scaffoldL50":1,"scaffoldN50":348911,"totalNumberOfChromosomes":1,"totalSequenceLength":"348911","totalUngappedLength":"348911"},"currentAccession":"GCA_003931435.1","organism":{"organismName":"Vibrio phage 2.275.O._10N.286.54.E11","taxId":1881285},"sourceDatabase":"SOURCE_DATABASE_GENBANK"}
{"accession":"GCA_003931455.1","annotationInfo":{"name":"Annotation submitted by Department of Civil and Environmental Engineering, Massachusetts Institute of Technology","provider":"Department of Civil and Environmental Engineering, Massachusetts Institute of Technology","releaseDate":"2018-01-24","stats":{"geneCounts":{"proteinCoding":143,"total":143}}},"assemblyInfo":{"assemblyLevel":"Complete Genome","assemblyName":"ASM393145v1","assemblyStatus":"current","assemblyType":"haploid","bioprojectAccession":"PRJNA328102","bioprojectLineage":[{"bioprojects":[{"accession":"PRJNA328102","title":"Nahant Collection"}]}],"releaseDate":"2018-01-19","submitter":"Department of Civil and Environmental Engineering, Massachusetts Institute of Technology"},"assemblyStats":{"contigL50":1,"contigN50":101642,"gcCount":"41742","gcPercent":41.0,"numberOfComponentSequences":1,"numberOfContigs":1,"numberOfScaffolds":1,"scaffoldL50":1,"scaffoldN50":101642,"totalNumberOfChromosomes":1,"totalSequenceLength":"101642","totalUngappedLength":"101642"},"currentAccession":"GCA_003931455.1","organism":{"organismName":"Vibrio phage 3.058.O._10N.286.46.B8","taxId":1881379},"sourceDatabase":"SOURCE_DATABASE_GENBANK"}
{"accession":"GCA_003971425.1","assemblyInfo":{"assemblyLevel":"Complete Genome","assemblyMethod":"CLC Genomics Workbench v. v. 6.0","assemblyName":"ASM397142v1","assemblyStatus":"current","assemblyType":"haploid","releaseDate":"2018-01-04","sequencingTech":"Illumina","submitter":"Microbiologia, Universidade Federal de Minas Gerais"},"assemblyStats":{"contigL50":1,"contigN50":173950,"gcCount":"59003","gcPercent":34.0,"numberOfComponentSequences":1,"numberOfContigs":1,"numberOfScaffolds":1,"scaffoldL50":1,"scaffoldN50":173950,"totalNumberOfChromosomes":1,"totalSequenceLength":"173950","totalUngappedLength":"173950"},"currentAccession":"GCA_003971425.1","organism":{"organismName":"Vaccinia virus","taxId":10245},"sourceDatabase":"SOURCE_DATABASE_GENBANK"}
{"accession":"GCA_004129835.1","assemblyInfo":{"assemblyLevel":"Complete Genome","assemblyMethod":"velvet v. 1.2.09","assemblyName":"ASM412983v1","assemblyStatus":"current","assemblyType":"haploid","pairedAssembly":{"accession":"GCF_004129835.1","annotationName":"Annotation submitted by NCBI RefSeq","status":"current"},"releaseDate":"2016-11-09","sequencingTech":"Illumina","submitter":"Plant Pathology and Weed Research, ARO, Volcani Center"},"assemblyStats":{"contigL50":1,"contigN50":9552,"gcCount":"3921","gcPercent":41.0,"numberOfComponentSequences":1,"numberOfContigs":1,"numberOfScaffolds":1,"scaffoldL50":1,"scaffoldN50":9552,"totalNumberOfChromosomes":1,"totalSequenceLength":"9552","totalUngappedLength":"9552"},"currentAccession":"GCA_004129835.1","organism":{"organismName":"Varroa destructor virus 2","taxId":2056384},"pairedAccession":"GCF_004129835.1","sourceDatabase":"SOURCE_DATABASE_GENBANK","typeMaterial":{"typeDisplayText":"ICTV species exemplar","typeLabel":"TYPE_ICTV"}}
{"accession":"GCA_004131205.1","assemblyInfo":{"assemblyLevel":"Complete Genome","assemblyMethod":"Geneious R10 v. 10.2.2","assemblyName":"ASM413120v1","assemblyStatus":"current","assemblyType":"haploid","pairedAssembly":{"accession":"GCF_004131205.1","annotationName":"Annotation submitted by NCBI RefSeq","status":"current"},"releaseDate":"2017-09-13","sequencingTech":"Illumina; Minion (Oxford Nanopore)","submitter":"Veterinary Microbiology, University of Saskatchewan"},"assemblyStats":{"contigL50":1,"contigN50":166748,"gcCount":"99422","gcPercent":59.5,"numberOfComponentSequences":1,"numberOfContigs":1,"numberOfScaffolds":1,"scaffoldL50":1,"scaffoldN50":166748,"totalNumberOfChromosomes":1,"totalSequenceLength":"166748","totalUngappedLength":"166748"},"currentAccession":"GCA_004131205.1","organism":{"organismName":"vespertilionid gammaherpesvirus 3","taxId":2846598},"pairedAccession":"GCF_004131205.1","sourceDatabase":"SOURCE_DATABASE_GENBANK","typeMaterial":{"typeDisplayText":"ICTV species exemplar","typeLabel":"TYPE_ICTV"}}
{"accession":"GCA_004134725.1","assemblyInfo":{"assemblyLevel":"Complete Genome","assemblyName":"ASM413472v1","assemblyStatus":"current","assemblyType":"haploid","pairedAssembly":{"accession":"GCF_004134725.1","annotationName":"Annotation submitted by NCBI RefSeq","status":"current"},"releaseDate":"2018-08-28","sequencingTech":"Sanger dideoxy sequencing","submitter":"Biotechnology, School of Biology and Engineering"},"assemblyStats":{"contigL50":1,"contigN50":2887,"gcCount":"1698","gcPercent":59.0,"numberOfComponentSequences":1,"numberOfContigs":1,"numberOfScaffolds":1,"scaffoldL50":1,"scaffoldN50":2887,"totalNumberOfChromosomes":1,"totalSequenceLength":"2887","totalUngappedLength":"2887"},"currentAccession":"GCA_004134725.1","organism":{"organismName":"Ustilaginoidea virens nonsegmented virus 2","taxId":2305465},"pairedAccession":"GCF_004134725.1","sourceDatabase":"SOURCE_DATABASE_GENBANK"}
{"accession":"GCA_004786915.1","annotationInfo":{"name":"Annotation submitted by Key Laboratory of Molecular Biology of Crop Pathogens and Insects, Institute of Biotechnology, Zhejiang University","provider":"Key Laboratory of Molecular Biology of Crop Pathogens and Insects, Institute of Biotechnology, Zhejiang University","releaseDate":"2012-02-23","stats":{"geneCounts":{"proteinCoding":6,"total":6}}},"assemblyInfo":{"assemblyLevel":"Complete Genome","assemblyName":"ASM478691v1","assemblyStatus":"current","assemblyType":"haploid","pairedAssembly":{"accession":"GCF_004786915.1","annotationName":"Annotation submitted by NCBI RefSeq","status":"current"},"releaseDate":"2011-03-25","submitter":"Key Laboratory of Molecular Biology of Crop Pathogens and Insects, Institute of Biotechnology, Zhejiang University"},"assemblyStats":{"contigL50":1,"contigN50":2739,"gcCount":"1148","gcPercent":42.0,"numberOfComponentSequences":1,"numberOfContigs":1,"numberOfScaffolds":1,"scaffoldL50":1,"scaffoldN50":2739,"totalNumberOfChromosomes":1,"totalSequenceLength":"2739","totalUngappedLength":"2739"},"currentAccession":"GCA_004786915.1","organism":{"organismName":"Vernonia yellow vein Fujian virus","taxId":1001341},"pairedAccession":"GCF_004786915.1","sourceDatabase":"SOURCE_DATABASE_GENBANK","typeMaterial":{"typeDisplayText":"ICTV species exemplar","typeLabel":"TYPE_ICTV"}}
{"accession":"GCA_004788715.1","assemblyInfo":{"assemblyLevel":"Complete Genome","assemblyMethod":"CLC bio v. 10","assemblyName":"ASM478871v1","assemblyStatus":"current","assemblyType":"haploid","pairedAssembly":{"accession":"GCF_004788715.1","annotationName":"Annotation submitted by NCBI RefSeq","status":"current"},"releaseDate":"2018-03-01","sequencingTech":"Illumina","submitter":"Istituto Zooprofilattico Sperimentale della Lombardia e dell'Emilia Romagna"},"assemblyStats":{"contigL50":1,"contigN50":11774,"gcCount":"4642","gcPercent":39.5,"numberOfComponentSequences":1,"numberOfContigs":1,"numberOfScaffolds":1,"scaffoldL50":1,"scaffoldN50":11774,"totalNumberOfChromosomes":1,"totalSequenceLength":"11774","totalUngappedLength":"11774"},"currentAccession":"GCA_004788715.1","organism":{"organismName":"Vaprio virus","taxId":2100727},"pairedAccession":"GCF_004788715.1","sourceDatabase":"SOURCE_DATABASE_GENBANK","typeMaterial":{"typeDisplayText":"ICTV species exemplar","typeLabel":"TYPE_ICTV"}}
{"accession":"GCA_004789675.1","assemblyInfo":{"assemblyLevel":"Complete Genome","assemblyMethod":"Ray v. April 2013","assemblyName":"ASM478967v1","assemblyStatus":"current","assemblyType":"haploid","pairedAssembly":{"accession":"GCF_004789675.1","annotationName":"Annotation submitted by NCBI RefSeq","status":"current"},"releaseDate":"2014-05-01","sequencingTech":"Illumina","submitter":"Center for Genomic Sciences, United States Army Medical Institute of Infectious Diseases"},"assemblyStats":{"contigL50":1,"contigN50":6886,"gcCount":"3771","gcPercent":31.0,"numberOfComponentSequences":3,"numberOfContigs":3,"numberOfScaffolds":3,"scaffoldL50":1,"scaffoldN50":6886,"totalNumberOfChromosomes":3,"totalSequenceLength":"12253","totalUngappedLength":"12253"},"currentAccession":"GCA_004789675.1","organism":{"organismName":"Utinga virus","taxId":159144},"pairedAccession":"GCF_004789675.1","sourceDatabase":"SOURCE_DATABASE_GENBANK","typeMaterial":{"typeDisplayText":"ICTV species exemplar","typeLabel":"TYPE_ICTV"}}
{"accession":"GCA_004789855.1","assemblyInfo":{"assemblyLevel":"Complete Genome","assemblyMethod":"MIRA v. 4.0.2","assemblyName":"ASM478985v1","assemblyStatus":"current","assemblyType":"haploid","releaseDate":"2015-06-23","sequencingTech":"Illumina","submitter":"Virology, University of Helsinki"},"assemblyStats":{"contigL50":1,"contigN50":6830,"gcCount":"4293","gcPercent":41.5,"numberOfComponentSequences":2,"numberOfContigs":2,"numberOfScaffolds":2,"scaffoldL50":1,"scaffoldN50":6830,"totalNumberOfChromosomes":2,"totalSequenceLength":"10285","totalUngappedLength":"10285"},"currentAccession":"GCA_004789855.1","organism":{"organismName":"University of Giessen virus 3","taxId":2848326},"sourceDatabase":"SOURCE_DATABASE_GENBANK","typeMaterial":{"typeDisplayText":"ICTV additional isolate","typeLabel":"TYPE_ICTV_ADDITIONAL"}}
{"accession":"GCA_004789875.1","assemblyInfo":{"assemblyLevel":"Complete Genome","assemblyMethod":"MIRA v. 4.0.2","assemblyName":"ASM478987v1","assemblyStatus":"current","assemblyType":"haploid","releaseDate":"2015-06-23","sequencingTech":"Illumina","submitter":"Virology, University of Helsinki"},"assemblyStats":{"contigL50":1,"contigN50":6903,"gcCount":"4324","gcPercent":41.5,"numberOfComponentSequences":2,"numberOfContigs":2,"numberOfScaffolds":2,"scaffoldL50":1,"scaffoldN50":6903,"totalNumberOfChromosomes":2,"totalSequenceLength":"10368","totalUngappedLength":"10368"},"currentAccession":"GCA_004789875.1","organism":{"organismName":"University of Giessen virus 2","taxId":2461343},"sourceDatabase":"SOURCE_DATABASE_GENBANK","typeMaterial":{"typeDisplayText":"ICTV additional isolate","typeLabel":"TYPE_ICTV_ADDITIONAL"}}
{"accession":"GCA_005280475.1","annotationInfo":{"name":"Annotation submitted by Bioinformatics, Infomedic Intl","provider":"Bioinformatics, Infomedic Intl","releaseDate":"2019-05-08","stats":{"geneCounts":{"proteinCoding":193,"total":193}}},"assemblyInfo":{"assemblyLevel":"Complete Genome","assemblyMethod":"GS Assembler v. v. v.2.5; Geneious Pro v. v. 5.5","assemblyName":"44.1 rMVA","assemblyStatus":"current","assemblyType":"haploid","releaseDate":"2019-05-03","sequencingTech":"454","submitter":"Bioinformatics, Infomedic Intl"},"assemblyStats":{"contigL50":1,"contigN50":166859,"gcCount":"55933","gcPercent":33.5,"numberOfComponentSequences":1,"numberOfContigs":1,"numberOfScaffolds":1,"scaffoldL50":1,"scaffoldN50":166859,"totalNumberOfChromosomes":1,"totalSequenceLength":"166859","totalUngappedLength":"166859"},"currentAccession":"GCA_005280475.1","organism":{"organismName":"Vaccinia virus","taxId":10245},"sourceDatabase":"SOURCE_DATABASE_GENBANK"}
{"accession":"GCA_005280495.1","annotationInfo":{"name":"Annotation submitted by Bioinformatics, Infomedic Intl","provider":"Bioinformatics, Infomedic Intl","releaseDate":"2019-05-08","stats":{"geneCounts":{"other":1,"proteinCoding":197,"total":198}}},"assemblyInfo":{"assemblyLevel":"Complete Genome","assemblyMethod":"GS Assembler v. v. v.2.5; Geneious Pro v. v. 5.5","assemblyName":"44.1 rMVA","assemblyStatus":"current","assemblyType":"haploid","releaseDate":"2019-05-03","sequencingTech":"454","submitter":"Bioinformatics, Infomedic Intl"},"assemblyStats":{"contigL50":1,"contigN50":175000,"gcCount":"58564","gcPercent":33.5,"numberOfComponentSequences":1,"numberOfContigs":1,"numberOfScaffolds":1,"scaffoldL50":1,"scaffoldN50":175000,"totalNumberOfChromosomes":1,"totalSequenceLength":"175000","totalUngappedLength":"175000"},"currentAccession":"GCA_005280495.1","organism":{"organismName":"Vaccinia virus","taxId":10245},"sourceDatabase":"SOURCE_DATABASE_GENBANK"}
{"accession":"GCA_005280515.1","annotationInfo":{"name":"Annotation submitted by Bioinformatics, Infomedic Intl","provider":"Bioinformatics, Infomedic Intl","releaseDate":"2019-05-08","stats":{"geneCounts":{"other":1,"proteinCoding":194,"total":195}}},"assemblyInfo":{"assemblyLevel":"Complete Genome","assemblyMethod":"GS Assembler v. v. v.2.5; Geneious Pro v. v. 5.5","assemblyName":"44.1 rMVA","assemblyStatus":"current","assemblyType":"haploid","releaseDate":"2019-05-03","sequencingTech":"454","submitter":"Bioinformatics, Infomedic Intl"},"assemblyStats":{"contigL50":1,"contigN50":164627,"gcCount":"55190","gcPercent":33.5,"numberOfComponentSequences":1,"numberOfContigs":1,"numberOfScaffolds":1,"scaffoldL50":1,"scaffoldN50":164627,"totalNumberOfChromosomes":1,"totalSequenceLength":"164627","totalUngappedLength":"164627"},"currentAccession":"GCA_005280515.1","organism":{"organismName":"Vaccinia virus","taxId":10245},"sourceDatabase":"SOURCE_DATABASE_GENBANK"}
{"accession":"GCA_005280535.1","annotationInfo":{"name":"Annotation submitted by Bioinformatics, Infomedic Intl","provider":"Bioinformatics, Infomedic Intl","releaseDate":"2019-05-08","stats":{"geneCounts":{"other":3,"proteinCoding":201,"total":204}}},"assemblyInfo":{"assemblyLevel":"Complete Genome","assemblyMethod":"GS Assembler v. v. v.2.5; Geneious Pro v. v. 5.5","assemblyName":"44.1 rMVA","assemblyStatus":"current","assemblyType":"haploid","releaseDate":"2019-05-03","sequencingTech":"454","submitter":"Bioinformatics, Infomedic Intl"},"assemblyStats":{"contigL50":1,"contigN50":171118,"gcCount":"57262","gcPercent":33.5,"numberOfComponentSequences":1,"numberOfContigs":1,"numberOfScaffolds":1,"scaffoldL50":1,"scaffoldN50":171118,"totalNumberOfChromosomes":1,"totalSequenceLength":"171118","totalUngappedLength":"171118"},"currentAccession":"GCA_005280535.1","organism":{"organismName":"Vaccinia virus","taxId":10245},"sourceDatabase":"SOURCE_DATABASE_GENBANK"}
{"accession":"GCA_005566775.1","annotationInfo":{"name":"Annotation submitted by Biochemistry and Molecular Biology, The Pennsylvania State University","provider":"Biochemistry and Molecular Biology, The Pennsylvania State University","releaseDate":"2019-05-20","stats":{"geneCounts":{"nonCoding":22,"proteinCoding":183,"total":205}}},"assemblyInfo":{"assemblyLevel":"Complete Genome","assemblyMethod":"Spades v. 3.11","assemblyName":"ASM556677v1","assemblyStatus":"current","assemblyType":"haploid","pairedAssembly":{"accession":"GCF_005566775.1","annotationName":"Annotation submitted by NCBI RefSeq","status":"current"},"releaseDate":"2019-05-15","sequencingTech":"Illumina","submitter":"Biochemistry and Molecular Biology, The Pennsylvania State University"},"assemblyStats":{"contigL50":1,"contigN50":121089,"gcCount":"48479","gcPercent":40.0,"numberOfComponentSequences":1,"numberOfContigs":1,"numberOfScaffolds":1,"scaffoldL50":1,"scaffoldN50":121089,"totalNumberOfChromosomes":1,"totalSequenceLength":"121089","totalUngappedLength":"121089"},"currentAccession":"GCA_005566775.1","organism":{"organismName":"Vibrio phage Achelous","taxId":2576872},"pairedAccession":"GCF_005566775.1","sourceDatabase":"SOURCE_DATABASE_GENBANK","typeMaterial":{"typeDisplayText":"ICTV species exemplar","typeLabel":"TYPE_ICTV"}}
{"accession":"GCA_005735035.1","assemblyInfo":{"assemblyLevel":"Complete Genome","assemblyName":"ASM573503v1","assemblyStatus":"current","assemblyType":"haploid","releaseDate":"2019-05-17","sequencingTech":"Sanger dideoxy sequencing","submitter":"Shanghai Jiao Tong University"},"assemblyStats":{"contigL50":1,"contigN50":2598,"gcCount":"1053","gcPercent":40.5,"numberOfComponentSequences":1,"numberOfContigs":1,"numberOfScaffolds":1,"scaffoldL50":1,"scaffoldN50":2598,"totalNumberOfChromosomes":1,"totalSequenceLength":"2598","totalUngappedLength":"2598"},"currentAccession":"GCA_005735035.1","organism":{"organismName":"unidentified virus","taxId":1214906},"sourceDatabase":"SOURCE_DATABASE_GENBANK"}
{"accession":"GCA_006436475.1","annotationInfo":{"name":"Annotation submitted by Department of Microbiology, College of Medicine, Institute for Viral Disease","provider":"Department of Microbiology, College of Medicine, Institute for Viral Disease","releaseDate":"2016-12-31","stats":{"geneCounts":{"proteinCoding":22,"total":22}}},"assemblyInfo":{"assemblyLevel":"Chromosome","assemblyName":"ASM643647v1","assemblyStatus":"current","assemblyType":"haploid","atypical":{"isAtypical":true,"warnings":["partial"]},"genomeNotes":["partial"],"releaseDate":"2015-09-02","sequencingTech":"Sanger dideoxy sequencing","submitter":"Department of Microbiology, College of Medicine, Institute for Viral Disease"},"assemblyStats":{"contigL50":1,"contigN50":24633,"gcCount":"8778","gcPercent":35.5,"numberOfComponentSequences":1,"numberOfContigs":1,"numberOfScaffolds":1,"scaffoldL50":1,"scaffoldN50":24633,"totalNumberOfChromosomes":1,"totalSequenceLength":"24633","totalUngappedLength":"24633"},"currentAccession":"GCA_006436475.1","organism":{"organismName":"unidentified adenovirus","taxId":10535},"sourceDatabase":"SOURCE_DATABASE_GENBANK"}
{"accession":"GCA_006436495.1","annotationInfo":{"name":"Annotation submitted by Department of Microbiology, College of Medicine, Institute for Viral Disease","provider":"Department of Microbiology, College of Medicine, Institute for Viral Disease","releaseDate":"2016-12-31","stats":{"geneCounts":{"proteinCoding":22,"total":22}}},"assemblyInfo":{"assemblyLevel":"Chromosome","assemblyName":"ASM643649v1","assemblyStatus":"current","assemblyType":"haploid","atypical":{"isAtypical":true,"warnings":["partial"]},"genomeNotes":["partial"],"releaseDate":"2015-09-02","sequencingTech":"Sanger dideoxy sequencing","submitter":"Department of Microbiology, College of Medicine, Institute for Viral Disease"},"assemblyStats":{"contigL50":1,"contigN50":24630,"gcCount":"8772","gcPercent":35.5,"numberOfComponentSequences":1,"numberOfContigs":1,"numberOfScaffolds":1,"scaffoldL50":1,"scaffoldN50":24630,"totalNumberOfChromosomes":1,"totalSequenceLength":"24630","totalUngappedLength":"24630"},"currentAccession":"GCA_006436495.1","organism":{"organismName":"unidentified adenovirus","taxId":10535},"sourceDatabase":"SOURCE_DATABASE_GENBANK"}
{"accession":"GCA_006437495.1","annotationInfo":{"name":"Annotation submitted by Department of Microbiology, College of Medicine, Institute for Viral Diseases, Korea University","provider":"Department of Microbiology, College of Medicine, Institute for Viral Diseases, Korea University","releaseDate":"2016-04-30","stats":{"geneCounts":{"proteinCoding":22,"total":22}}},"assemblyInfo":{"assemblyLevel":"Chromosome","assemblyName":"ASM643749v1","assemblyStatus":"current","assemblyType":"haploid","atypical":{"isAtypical":true,"warnings":["partial"]},"genomeNotes":["partial"],"releaseDate":"2015-09-02","sequencingTech":"Sanger dideoxy sequencing","submitter":"Department of Microbiology, College of Medicine, Institute for Viral Diseases, Korea University"},"assemblyStats":{"contigL50":1,"contigN50":24659,"gcCount":"8767","gcPercent":35.5,"numberOfComponentSequences":1,"numberOfContigs":1,"numberOfScaffolds":1,"scaffoldL50":1,"scaffoldN50":24659,"totalNumberOfChromosomes":1,"totalSequenceLength":"24659","totalUngappedLength":"24659"},"currentAccession":"GCA_006437495.1","organism":{"organismName":"unidentified adenovirus","taxId":10535},"sourceDatabase":"SOURCE_DATABASE_GENBANK"}
{"accession":"GCA_006457925.1","annotationInfo":{"name":"Annotation submitted by Hausmann, J., Research, Bavarian Nordic GmbH, Fraunhoferstrasse 13, 82152 Martinsried, GERMANY","provider":"Hausmann, J., Research, Bavarian Nordic GmbH, Fraunhoferstrasse 13, 82152 Martinsried, GERMANY","releaseDate":"2011-02-04","stats":{"geneCounts":{"proteinCoding":229,"total":229}}},"assemblyInfo":{"assemblyLevel":"Complete Genome","assemblyName":"ASM645792v1","assemblyStatus":"current","assemblyType":"haploid","releaseDate":"2007-11-21","submitter":"Hausmann, J., Research, Bavarian Nordic GmbH, Fraunhoferstrasse 13, 82152 Martinsried, GERMANY"},"assemblyStats":{"contigL50":1,"contigN50":192353,"gcCount":"64352","gcPercent":33.5,"numberOfComponentSequences":1,"numberOfContigs":1,"numberOfScaffolds":1,"scaffoldL50":1,"scaffoldN50":192353,"totalNumberOfChromosomes":1,"totalSequenceLength":"192353","totalUngappedLength":"192353"},"currentAccession":"GCA_006457925.1","organism":{"organismName":"Vaccinia virus Ankara","taxId":126794},"sourceDatabase":"SOURCE_DATABASE_GENBANK"}
{"accession":"GCA_006458465.1","assemblyInfo":{"assemblyLevel":"Complete Genome","assemblyName":"ASM645846v1","assemblyStatus":"current","assemblyType":"haploid","releaseDate":"1993-08-03","submitter":"Virogenetics Corporation"},"assemblyStats":{"contigL50":1,"contigN50":191737,"gcCount":"64040","gcPercent":33.5,"numberOfComponentSequences":1,"numberOfContigs":1,"numberOfScaffolds":1,"scaffoldL50":1,"scaffoldN50":191737,"totalNumberOfChromosomes":1,"totalSequenceLength":"191737","totalUngappedLength":"191737"},"currentAccession":"GCA_006458465.1","organism":{"organismName":"Vaccinia virus Copenhagen","taxId":10249},"sourceDatabase":"SOURCE_DATABASE_GENBANK"}
{"accession":"GCA_006465525.1","annotationInfo":{"name":"Annotation submitted by Centro de Biologia Molecular Severo Ochoa","provider":"Centro de Biologia Molecular Severo Ochoa","releaseDate":"2015-05-11","stats":{"geneCounts":{"proteinCoding":185,"pseudogene":16,"total":201}}},"assemblyInfo":{"assemblyLevel":"Complete Genome","assemblyMethod":"Newbler v. 2.5.3","assemblyName":"ASM646552v1","assemblyStatus":"current","assemblyType":"haploid","releaseDate":"2013-11-27","sequencingTech":"454","submitter":"Centro de Biologia Molecular Severo Ochoa"},"assemblyStats":{"contigL50":1,"contigN50":187723,"gcCount":"63211","gcPercent":33.5,"numberOfComponentSequences":1,"numberOfContigs":1,"numberOfScaffolds":1,"scaffoldL50":1,"scaffoldN50":187723,"totalNumberOfChromosomes":1,"totalSequenceLength":"187723","totalUngappedLength":"187723"},"currentAccession":"GCA_006465525.1","organism":{"organismName":"Vaccinia virus WAU86/88-1","taxId":1651169},"sourceDatabase":"SOURCE_DATABASE_GENBANK"}
{"accession":"GCA_006465605.1","annotationInfo":{"name":"Annotation submitted by S.N. Shchelkunov, Institute of Molecular Biology, 633159 Novosibirsk Region, Koltsovo, SRCVB 'Vector', RUSSIA","provider":"S.N. Shchelkunov, Institute of Molecular Biology, 633159 Novosibirsk Region, Koltsovo, SRCVB 'Vector', RUSSIA","releaseDate":"2011-02-04","stats":{"geneCounts":{"proteinCoding":206,"total":206}}},"assemblyInfo":{"assemblyLevel":"Complete Genome","assemblyName":"ASM646560v1","assemblyStatus":"current","assemblyType":"haploid","releaseDate":"1999-09-06","submitter":"S.N. Shchelkunov, Institute of Molecular Biology, 633159 Novosibirsk Region, Koltsovo, SRCVB 'Vector', RUSSIA"},"assemblyStats":{"contigL50":1,"contigN50":186986,"gcCount":"61160","gcPercent":32.5,"numberOfComponentSequences":1,"numberOfContigs":1,"numberOfScaffolds":1,"scaffoldL50":1,"scaffoldN50":186986,"totalNumberOfChromosomes":1,"totalSequenceLength":"186986","totalUngappedLength":"186986"},"currentAccession":"GCA_006465605.1","organism":{"organismName":"Variola minor virus","taxId":53258},"sourceDatabase":"SOURCE_DATABASE_GENBANK"}
{"accession":"GCA_006465665.1","assemblyInfo":{"assemblyLevel":"Complete Genome","assemblyName":"ASM646566v1","assemblyStatus":"current","assemblyType":"haploid","releaseDate":"1994-04-20"},"assemblyStats":{"contigL50":1,"contigN50":186103,"gcCount":"60840","gcPercent":32.5,"numberOfComponentSequences":1,"numberOfContigs":1,"numberOfScaffolds":1,"scaffoldL50":1,"scaffoldN50":186103,"totalNumberOfChromosomes":1,"totalSequenceLength":"186103","totalUngappedLength":"186103"},"currentAccession":"GCA_006465665.1","organism":{"organismName":"Variola major virus","taxId":12870},"sourceDatabase":"SOURCE_DATABASE_GENBANK"}
{"accession":"GCA_006465985.1","assemblyInfo":{"assemblyLevel":"Complete Genome","assemblyName":"ASM646598v1","assemblyStatus":"current","assemblyType":"haploid","releaseDate":"2000-02-14","submitter":"The State Key Laboratory for Molecular Virology and Genetic Engineering, Institute of Virology"},"assemblyStats":{"contigL50":1,"contigN50":189274,"gcCount":"62852","gcPercent":33.0,"numberOfComponentSequences":1,"numberOfContigs":1,"numberOfScaffolds":1,"scaffoldL50":1,"scaffoldN50":189274,"totalNumberOfChromosomes":1,"totalSequenceLength":"189274","totalUngappedLength":"189274"},"currentAccession":"GCA_006465985.1","organism":{"organismName":"Vaccinia virus Tian Tan","taxId":10253},"sourceDatabase":"SOURCE_DATABASE_GENBANK"}
{"accession":"GCA_006529695.1","annotationInfo":{"name":"Annotation submitted by Biochemistry and Molecular Biology, The Pennsylvania State University","provider":"Biochemistry and Molecular Biology, The Pennsylvania State University","releaseDate":"2019-06-29","stats":{"geneCounts":{"nonCoding":22,"proteinCoding":181,"total":203}}},"assemblyInfo":{"assemblyLevel":"Complete Genome","assemblyMethod":"Spades v. 3.11","assemblyName":"ASM652969v1","assemblyStatus":"current","assemblyType":"haploid","pairedAssembly":{"accession":"GCF_006529695.1","annotationName":"Annotation submitted by NCBI RefSeq","status":"current"},"releaseDate":"2019-06-24","sequencingTech":"Illumina","submitter":"Biochemistry and Molecular Biology, The Pennsylvania State University"},"assemblyStats":{"contigL50":1,"contigN50":120106,"gcCount":"48196","gcPercent":40.0,"numberOfComponentSequences":1,"numberOfContigs":1,"numberOfScaffolds":1,"scaffoldL50":1,"scaffoldN50":120106,"totalNumberOfChromosomes":1,"totalSequenceLength":"120106","totalUngappedLength":"120106"},"currentAccession":"GCA_006529695.1","organism":{"organismName":"Vibrio phage Brizo","taxId":2590896},"pairedAccession":"GCF_006529695.1","sourceDatabase":"SOURCE_DATABASE_GENBANK","typeMaterial":{"typeDisplayText":"ICTV species exemplar","typeLabel":"TYPE_ICTV"}}
{"accession":"GCA_006964105.1","assemblyInfo":{"assemblyLevel":"Complete Genome","assemblyMethod":"SOAPdenovo v. 1.05","assemblyName":"ASM696410v1","assemblyStatus":"current","assemblyType":"haploid","pairedAssembly":{"accession":"GCF_006964105.1","annotationName":"Annotation submitted by NCBI RefSeq","status":"current"},"releaseDate":"2019-01-25","sequencingTech":"Illumina","submitter":"Genecology Research Center, University of the Sunshine Coast"},"assemblyStats":{"contigL50":1,"contigN50":242446,"gcCount":"105635","gcPercent":43.5,"numberOfComponentSequences":1,"numberOfContigs":1,"numberOfScaffolds":1,"scaffoldL50":1,"scaffoldN50":242446,"totalNumberOfChromosomes":1,"totalSequenceLength":"242446","totalUngappedLength":"242446"},"currentAccession":"GCA_006964105.1","organism":{"organismName":"Vibrio phage 2 TSL-2019","taxId":2508172},"pairedAccession":"GCF_006964105.1","sourceDatabase":"SOURCE_DATABASE_GENBANK","typeMaterial":{"typeDisplayText":"ICTV species exemplar","typeLabel":"TYPE_ICTV"}}
{"accession":"GCA_006964265.1","assemblyInfo":{"assemblyLevel":"Complete Genome","assemblyMethod":"SOAPdenovo v. 1.05","assemblyName":"ASM696426v1","assemblyStatus":"current","assemblyType":"haploid","releaseDate":"2019-05-31","sequencingTech":"Illumina","submitter":"Genecology Research Center, University of the Sunshine Coast"},"assemblyStats":{"contigL50":1,"contigN50":238053,"gcCount":"102926","gcPercent":43.0,"numberOfComponentSequences":1,"numberOfContigs":1,"numberOfScaffolds":1,"scaffoldL50":1,"scaffoldN50":238053,"totalNumberOfChromosomes":1,"totalSequenceLength":"238053","totalUngappedLength":"238053"},"currentAccession":"GCA_006964265.1","organism":{"organismName":"Vibrio phage 5 TSL-2019","taxId":2578086},"sourceDatabase":"SOURCE_DATABASE_GENBANK"}
{"accession":"GCA_009651415.1","assemblyInfo":{"assemblyLevel":"Complete Genome","assemblyMethod":"Geneious v. 10","assemblyName":"ASM965141v1","assemblyStatus":"current","assemblyType":"haploid","releaseDate":"2019-10-25","sequencingTech":"Illumina","submitter":"Genetics, ERI BIOTECMED, Universitat de Valencia"},"assemblyStats":{"contigL50":1,"contigN50":4155,"gcCount":"1797","gcPercent":43.5,"numberOfComponentSequences":1,"numberOfContigs":1,"numberOfScaffolds":1,"scaffoldL50":1,"scaffoldN50":4155,"totalNumberOfChromosomes":1,"totalSequenceLength":"4155","totalUngappedLength":"4155"},"currentAccession":"GCA_009651415.1","organism":{"organismName":"Varroa destructor virus 3","taxId":2056385},"sourceDatabase":"SOURCE_DATABASE_GENBANK"}
{"accession":"GCA_009731735.1","assemblyInfo":{"assemblyLevel":"Complete Genome","assemblyMethod":"Ray v. April 2013","assemblyName":"ASM973173v1","assemblyStatus":"current","assemblyType":"haploid","releaseDate":"2014-05-01","sequencingTech":"Illumina","submitter":"Center for Genomic Sciences, United States Army Medical Institute of Infectious Diseases"},"assemblyStats":{"contigL50":1,"contigN50":6886,"gcCount":"3788","gcPercent":31.0,"numberOfComponentSequences":3,"numberOfContigs":3,"numberOfScaffolds":3,"scaffoldL50":1,"scaffoldN50":6886,"totalNumberOfChromosomes":3,"totalSequenceLength":"12254","totalUngappedLength":"12254"},"currentAccession":"GCA_009731735.1","organism":{"organismName":"Utive virus","taxId":1494668},"sourceDatabase":"SOURCE_DATABASE_GENBANK"}
{"accession":"GCA_009828215.1","assemblyInfo":{"assemblyLevel":"Complete Genome","assemblyName":"ASM982821v1","assemblyStatus":"current","assemblyType":"haploid","releaseDate":"2019-08-21","submitter":"Division of Vaccine Research, Center for infectious diseases research, National Institute of Health"},"assemblyStats":{"contigL50":1,"contigN50":167125,"gcCount":"56535","gcPercent":34.0,"numberOfComponentSequences":1,"numberOfContigs":1,"numberOfScaffolds":1,"scaffoldL50":1,"scaffoldN50":167125,"totalNumberOfChromosomes":1,"totalSequenceLength":"167125","totalUngappedLength":"167125"},"currentAccession":"GCA_009828215.1","organism":{"organismName":"Vaccinia virus","taxId":10245},"sourceDatabase":"SOURCE_DATABASE_GENBANK"}
{"accession":"GCA_010978085.1","annotationInfo":{"name":"Annotation submitted by Medical Microbiology and Immunology, University of Alberta","provider":"Medical Microbiology and Immunology, University of Alberta","releaseDate":"2020-02-23","stats":{"geneCounts":{"proteinCoding":235,"total":235}}},"assemblyInfo":{"assemblyLevel":"Chromosome","assemblyMethod":"CLC Genomics v. 12","assemblyName":"ASM1097808v1","assemblyStatus":"current","assemblyType":"haploid","releaseDate":"2020-02-18","sequencingTech":"Illumina","submitter":"Medical Microbiology and Immunology, University of Alberta"},"assemblyStats":{"contigL50":1,"contigN50":198727,"gcCount":"66624","gcPercent":33.5,"numberOfComponentSequences":1,"numberOfContigs":3,"numberOfScaffolds":1,"scaffoldL50":1,"scaffoldN50":199509,"totalNumberOfChromosomes":1,"totalSequenceLength":"199509","totalUngappedLength":"199309"},"currentAccession":"GCA_010978085.1","organism":{"organismName":"Vaccinia virus","taxId":10245},"sourceDatabase":"SOURCE_DATABASE_GENBANK"}
{"accession":"GCA_010978125.1","annotationInfo":{"name":"Annotation submitted by Medical Microbiology and Immunology, University of Alberta","provider":"Medical Microbiology and Immunology, University of Alberta","releaseDate":"2020-02-23","stats":{"geneCounts":{"proteinCoding":235,"total":235}}},"assemblyInfo":{"assemblyLevel":"Chromosome","assemblyMethod":"CLC Genomics v. 12","assemblyName":"ASM1097812v1","assemblyStatus":"current","assemblyType":"haploid","releaseDate":"2020-02-18","sequencingTech":"Illumina","submitter":"Medical Microbiology and Immunology, University of Alberta"},"assemblyStats":{"contigL50":1,"contigN50":198679,"gcCount":"66669","gcPercent":33.5,"numberOfComponentSequences":1,"numberOfContigs":3,"numberOfScaffolds":1,"scaffoldL50":1,"scaffoldN50":199617,"totalNumberOfChromosomes":1,"totalSequenceLength":"199617","totalUngappedLength":"199417"},"currentAccession":"GCA_010978125.1","organism":{"organismName":"Vaccinia virus","taxId":10245},"sourceDatabase":"SOURCE_DATABASE_GENBANK"}
{"accession":"GCA_011067655.1","annotationInfo":{"name":"Annotation submitted by Biochemistry and Molecular Biology, The Pennsylvania State University","provider":"Biochemistry and Molecular Biology, The Pennsylvania State University","releaseDate":"2020-03-07","stats":{"geneCounts":{"nonCoding":22,"proteinCoding":194,"total":216}}},"assemblyInfo":{"assemblyLevel":"Complete Genome","assemblyMethod":"Geneious Prime Assembler v. 2019","assemblyName":"ASM1106765v1","assemblyStatus":"current","assemblyType":"haploid","releaseDate":"2020-03-02","sequencingTech":"Illumina","submitter":"Biochemistry and Molecular Biology, The Pennsylvania State University"},"assemblyStats":{"contigL50":1,"contigN50":127243,"gcCount":"51014","gcPercent":40.0,"numberOfComponentSequences":1,"numberOfContigs":1,"numberOfScaffolds":1,"scaffoldL50":1,"scaffoldN50":127243,"totalNumberOfChromosomes":1,"totalSequenceLength":"127243","totalUngappedLength":"127243"},"currentAccession":"GCA_011067655.1","organism":{"organismName":"Vibrio phage Chazly21","taxId":2712960},"sourceDatabase":"SOURCE_DATABASE_GENBANK"}
{"accession":"GCA_011067665.1","annotationInfo":{"name":"Annotation submitted by Biochemistry and Molecular Biology, The Pennsylvania State University","provider":"Biochemistry and Molecular Biology, The Pennsylvania State University","releaseDate":"2020-03-07","stats":{"geneCounts":{"nonCoding":22,"proteinCoding":192,"total":214}}},"assemblyInfo":{"assemblyLevel":"Complete Genome","assemblyMethod":"Geneious Prime Assembler v. 2019","assemblyName":"ASM1106766v1","assemblyStatus":"current","assemblyType":"haploid","releaseDate":"2020-03-02","sequencingTech":"Illumina","submitter":"Biochemistry and Molecular Biology, The Pennsylvania State University"},"assemblyStats":{"contigL50":1,"contigN50":126526,"gcCount":"50904","gcPercent":40.0,"numberOfComponentSequences":1,"numberOfContigs":1,"numberOfScaffolds":1,"scaffoldL50":1,"scaffoldN50":126526,"totalNumberOfChromosomes":1,"totalSequenceLength":"126526","totalUngappedLength":"126526"},"currentAccession":"GCA_011067665.1","organism":{"organismName":"Vibrio phage Cilsick","taxId":2712962},"sourceDatabase":"SOURCE_DATABASE_GENBANK"}
{"accession":"GCA_011756425.1","annotationInfo":{"name":"Annotation submitted by Biochemistry and Molecular Biology, The Pennsylvania State University","provider":"Biochemistry and Molecular Biology, The Pennsylvania State University","releaseDate":"2020-03-25","stats":{"geneCounts":{"nonCoding":24,"proteinCoding":191,"total":215}}},"assemblyInfo":{"assemblyLevel":"Complete Genome","assemblyMethod":"Geneious Prime Assembler v. 2019","assemblyName":"ASM1175642v1","assemblyStatus":"current","assemblyType":"haploid","pairedAssembly":{"accession":"GCF_011756425.1","annotationName":"Annotation submitted by NCBI RefSeq","status":"current"},"releaseDate":"2020-03-20","sequencingTech":"Illumina","submitter":"Biochemistry and Molecular Biology, The Pennsylvania State University"},"assemblyStats":{"contigL50":1,"contigN50":126550,"gcCount":"50920","gcPercent":40.0,"numberOfComponentSequences":1,"numberOfContigs":1,"numberOfScaffolds":1,"scaffoldL50":1,"scaffoldN50":126550,"totalNumberOfChromosomes":1,"totalSequenceLength":"126550","totalUngappedLength":"126550"},"currentAccession":"GCA_011756425.1","organism":{"organismName":"Vibrio phage Chester","taxId":2712961},"pairedAccession":"GCF_011756425.1","sourceDatabase":"SOURCE_DATABASE_GENBANK","typeMaterial":{"typeDisplayText":"ICTV species exemplar","typeLabel":"TYPE_ICTV"}}
{"accession":"GCA_013086045.1","annotationInfo":{"name":"Annotation submitted by Biochemistry and Molecular Biology, The Pennsylvania State University","provider":"Biochemistry and Molecular Biology, The Pennsylvania State University","releaseDate":"2020-05-13","stats":{"geneCounts":{"nonCoding":23,"proteinCoding":193,"total":216}}},"assemblyInfo":{"assemblyLevel":"Complete Genome","assemblyMethod":"Geneious Prime Assembler v. 2019","assemblyName":"ASM1308604v1","assemblyStatus":"current","assemblyType":"haploid","pairedAssembly":{"accession":"GCF_013086045.1","annotationName":"Annotation submitted by NCBI RefSeq","status":"current"},"releaseDate":"2020-05-08","sequencingTech":"Illumina","submitter":"Biochemistry and Molecular Biology, The Pennsylvania State University"},"assemblyStats":{"contigL50":1,"contigN50":126552,"gcCount":"50745","gcPercent":40.0,"numberOfComponentSequences":1,"numberOfContigs":1,"numberOfScaffolds":1,"scaffoldL50":1,"scaffoldN50":126552,"totalNumberOfChromosomes":1,"totalSequenceLength":"126552","totalUngappedLength":"126552"},"currentAccession":"GCA_013086045.1","organism":{"organismName":"Vibrio phage Bennett","taxId":2735171},"pairedAccession":"GCF_013086045.1","sourceDatabase":"SOURCE_DATABASE_GENBANK","typeMaterial":{"typeDisplayText":"ICTV species exemplar","typeLabel":"TYPE_ICTV"}}
{"accession":"GCA_013086525.1","assemblyInfo":{"assemblyLevel":"Complete Genome","assemblyName":"ASM1308652v1","assemblyStatus":"current","assemblyType":"haploid","pairedAssembly":{"accession":"GCF_013086525.1","annotationName":"Annotation submitted by NCBI RefSeq","status":"current"},"releaseDate":"2011-08-03","submitter":"Center for Infection and Immunity, Columbia University"},"assemblyStats":{"contigL50":1,"contigN50":6417,"gcCount":"4966","gcPercent":40.0,"numberOfComponentSequences":3,"numberOfContigs":3,"numberOfScaffolds":3,"scaffoldL50":1,"scaffoldN50":6417,"totalNumberOfChromosomes":3,"totalSequenceLength":"12458","totalUngappedLength":"12458"},"currentAccession":"GCA_013086525.1","organism":{"organismName":"Uriurana virus","taxId":1055750},"pairedAccession":"GCF_013086525.1","sourceDatabase":"SOURCE_DATABASE_GENBANK"}
{"accession":"GCA_013087025.1","annotationInfo":{"name":"Annotation submitted by Medicum, Department of Virology, University of Helsinki","provider":"Medicum, Department of Virology, University of Helsinki","releaseDate":"2018-12-09","stats":{"geneCounts":{"proteinCoding":3,"total":3}}},"assemblyInfo":{"assemblyLevel":"Complete Genome","assemblyMethod":"MIRA v. 4.9.5; Bowtie2 v. 2.1.0","assemblyName":"ASM1308702v1","assemblyStatus":"current","assemblyType":"haploid","pairedAssembly":{"accession":"GCF_013087025.1","annotationName":"Annotation submitted by NCBI RefSeq","status":"current"},"releaseDate":"2018-12-04","sequencingTech":"Illumina","submitter":"Medicum, Department of Virology, University of Helsinki"},"assemblyStats":{"contigL50":1,"contigN50":5938,"gcCount":"3159","gcPercent":33.5,"numberOfComponentSequences":2,"numberOfContigs":2,"numberOfScaffolds":2,"scaffoldL50":1,"scaffoldN50":5938,"totalNumberOfChromosomes":2,"totalSequenceLength":"9371","totalUngappedLength":"9371"},"currentAccession":"GCA_013087025.1","organism":{"organismName":"Veterinary Pathology Zurich virus 1","taxId":2447921},"pairedAccession":"GCF_013087025.1","sourceDatabase":"SOURCE_DATABASE_GENBANK","typeMaterial":{"typeDisplayText":"ICTV species exemplar","typeLabel":"TYPE_ICTV"}}
{"accession":"GCA_013267875.1","annotationInfo":{"name":"Annotation submitted by IDbyDNA, Inc.","provider":"IDbyDNA, Inc.","releaseDate":"2020-06-03","stats":{"geneCounts":{"proteinCoding":234,"total":234}}},"assemblyInfo":{"assemblyLevel":"Complete Genome","assemblyName":"ASM1326787v1","assemblyStatus":"current","assemblyType":"haploid","releaseDate":"2020-05-29","submitter":"IDbyDNA, Inc."},"assemblyStats":{"contigL50":1,"contigN50":199150,"gcCount":"66580","gcPercent":33.5,"numberOfComponentSequences":1,"numberOfContigs":1,"numberOfScaffolds":1,"scaffoldL50":1,"scaffoldN50":199150,"totalNumberOfChromosomes":1,"totalSequenceLength":"199150","totalUngappedLength":"199150"},"currentAccession":"GCA_013267875.1","organism":{"organismName":"Vaccinia virus","taxId":10245},"sourceDatabase":"SOURCE_DATABASE_GENBANK"}
{"accession":"GCA_013267885.1","assemblyInfo":{"assemblyLevel":"Complete Genome","assemblyName":"ASM1326788v1","assemblyStatus":"current","assemblyType":"haploid","releaseDate":"2020-05-29","submitter":"McMaster Ancient DNA Centre, McMaster University"},"assemblyStats":{"contigL50":1,"contigN50":184677,"gcCount":"61288","gcPercent":33.0,"numberOfComponentSequences":1,"numberOfContigs":1,"numberOfScaffolds":1,"scaffoldL50":1,"scaffoldN50":184677,"totalNumberOfChromosomes":1,"totalSequenceLength":"184677","totalUngappedLength":"184677"},"currentAccession":"GCA_013267885.1","organism":{"organismName":"Vaccinia virus","taxId":10245},"sourceDatabase":"SOURCE_DATABASE_GENBANK"}
{"accession":"GCA_013268065.1","annotationInfo":{"name":"Annotation submitted by Biochemistry and Molecular Biology, The Pennsylvania State University","provider":"Biochemistry and Molecular Biology, The Pennsylvania State University","releaseDate":"2020-06-03","stats":{"geneCounts":{"nonCoding":24,"proteinCoding":194,"total":218}}},"assemblyInfo":{"assemblyLevel":"Complete Genome","assemblyMethod":"Geneious Prime Assembler v. 2020.1.2","assemblyName":"ASM1326806v1","assemblyStatus":"current","assemblyType":"haploid","releaseDate":"2020-05-29","sequencingTech":"Illumina","submitter":"Biochemistry and Molecular Biology, The Pennsylvania State University"},"assemblyStats":{"contigL50":1,"contigN50":127856,"gcCount":"51312","gcPercent":40.0,"numberOfComponentSequences":1,"numberOfContigs":1,"numberOfScaffolds":1,"scaffoldL50":1,"scaffoldN50":127856,"totalNumberOfChromosomes":1,"totalSequenceLength":"127856","totalUngappedLength":"127856"},"currentAccession":"GCA_013268065.1","organism":{"organismName":"Vibrio phage Dax","taxId":2736275},"sourceDatabase":"SOURCE_DATABASE_GENBANK"}
{"accession":"GCA_013348085.1","annotationInfo":{"name":"Annotation submitted by Biochemistry and Molecular Biology, The Pennsylvania State University","provider":"Biochemistry and Molecular Biology, The Pennsylvania State University","releaseDate":"2020-06-15","stats":{"geneCounts":{"nonCoding":23,"proteinCoding":191,"total":214}}},"assemblyInfo":{"assemblyLevel":"Complete Genome","assemblyMethod":"Geneious Prime Assembler v. 2020.1.2","assemblyName":"ASM1334808v1","assemblyStatus":"current","assemblyType":"haploid","pairedAssembly":{"accession":"GCF_013348085.1","annotationName":"Annotation submitted by NCBI RefSeq","status":"current"},"releaseDate":"2020-06-10","sequencingTech":"Illumina","submitter":"Biochemistry and Molecular Biology, The Pennsylvania State University"},"assemblyStats":{"contigL50":1,"contigN50":126504,"gcCount":"50819","gcPercent":40.0,"numberOfComponentSequences":1,"numberOfContigs":1,"numberOfScaffolds":1,"scaffoldL50":1,"scaffoldN50":126504,"totalNumberOfChromosomes":1,"totalSequenceLength":"126504","totalUngappedLength":"126504"},"currentAccession":"GCA_013348085.1","organism":{"organismName":"Vibrio phage AG74","taxId":2736261},"pairedAccession":"GCF_013348085.1","sourceDatabase":"SOURCE_DATABASE_GENBANK","typeMaterial":{"typeDisplayText":"ICTV species exemplar","typeLabel":"TYPE_ICTV"}}
{"accession":"GCA_013348095.1","annotationInfo":{"name":"Annotation submitted by Biochemistry and Molecular Biology, The Pennsylvania State University","provider":"Biochemistry and Molecular Biology, The Pennsylvania State University","releaseDate":"2020-06-15","stats":{"geneCounts":{"nonCoding":25,"proteinCoding":192,"total":217}}},"assemblyInfo":{"assemblyLevel":"Complete Genome","assemblyMethod":"Geneious Prime Assembler v. 2020.1.2","assemblyName":"ASM1334809v1","assemblyStatus":"current","assemblyType":"haploid","pairedAssembly":{"accession":"GCF_013348095.1","annotationName":"Annotation submitted by NCBI RefSeq","status":"current"},"releaseDate":"2020-06-10","sequencingTech":"Illumina","submitter":"Biochemistry and Molecular Biology, The Pennsylvania State University"},"assemblyStats":{"contigL50":1,"contigN50":127019,"gcCount":"50931","gcPercent":40.0,"numberOfComponentSequences":1,"numberOfContigs":1,"numberOfScaffolds":1,"scaffoldL50":1,"scaffoldN50":127019,"totalNumberOfChromosomes":1,"totalSequenceLength":"127019","totalUngappedLength":"127019"},"currentAccession":"GCA_013348095.1","organism":{"organismName":"Vibrio phage Athena","taxId":2736262},"pairedAccession":"GCF_013348095.1","sourceDatabase":"SOURCE_DATABASE_GENBANK","typeMaterial":{"typeDisplayText":"ICTV species exemplar","typeLabel":"TYPE_ICTV"}}
{"accession":"GCA_013348105.1","annotationInfo":{"name":"Annotation submitted by Biochemistry and Molecular Biology, The Pennsylvania State University","provider":"Biochemistry and Molecular Biology, The Pennsylvania State University","releaseDate":"2020-06-15","stats":{"geneCounts":{"nonCoding":24,"proteinCoding":192,"total":216}}},"assemblyInfo":{"assemblyLevel":"Complete Genome","assemblyMethod":"Geneious Prime Assembler v. 2020.1.2","assemblyName":"ASM1334810v1","assemblyStatus":"current","assemblyType":"haploid","pairedAssembly":{"accession":"GCF_013348105.1","annotationName":"Annotation submitted by NCBI RefSeq","status":"current"},"releaseDate":"2020-06-10","sequencingTech":"Illumina","submitter":"Biochemistry and Molecular Biology, The Pennsylvania State University"},"assemblyStats":{"contigL50":1,"contigN50":126683,"gcCount":"50900","gcPercent":40.0,"numberOfComponentSequences":1,"numberOfContigs":1,"numberOfScaffolds":1,"scaffoldL50":1,"scaffoldN50":126683,"totalNumberOfChromosomes":1,"totalSequenceLength":"126683","totalUngappedLength":"126683"},"currentAccession":"GCA_013348105.1","organism":{"organismName":"Vibrio phage Cody","taxId":2736263},"pairedAccession":"GCF_013348105.1","sourceDatabase":"SOURCE_DATABASE_GENBANK","typeMaterial":{"typeDisplayText":"ICTV species exemplar","typeLabel":"TYPE_ICTV"}}
{"accession":"GCA_013348115.1","annotationInfo":{"name":"Annotation submitted by Biochemistry and Molecular Biology, The Pennsylvania State University","provider":"Biochemistry and Molecular Biology, The Pennsylvania State University","releaseDate":"2020-06-15","stats":{"geneCounts":{"nonCoding":19,"proteinCoding":205,"total":224}}},"assemblyInfo":{"assemblyLevel":"Complete Genome","assemblyMethod":"Geneious Prime Assembler v. 2020.1.2","assemblyName":"ASM1334811v1","assemblyStatus":"current","assemblyType":"haploid","releaseDate":"2020-06-10","sequencingTech":"Illumina","submitter":"Biochemistry and Molecular Biology, The Pennsylvania State University"},"assemblyStats":{"contigL50":1,"contigN50":129165,"gcCount":"51784","gcPercent":40.0,"numberOfComponentSequences":1,"numberOfContigs":1,"numberOfScaffolds":1,"scaffoldL50":1,"scaffoldN50":129165,"totalNumberOfChromosomes":1,"totalSequenceLength":"129165","totalUngappedLength":"129165"},"currentAccession":"GCA_013348115.1","organism":{"organismName":"Vibrio phage Direpillow8","taxId":2736264},"sourceDatabase":"SOURCE_DATABASE_GENBANK"}
{"accession":"GCA_013348215.1","annotationInfo":{"name":"Annotation submitted by Biochemistry and Molecular Biology, The Pennsylvania State University","provider":"Biochemistry and Molecular Biology, The Pennsylvania State University","releaseDate":"2020-06-15","stats":{"geneCounts":{"nonCoding":22,"proteinCoding":196,"total":218}}},"assemblyInfo":{"assemblyLevel":"Complete Genome","assemblyMethod":"Geneious Prime Assembler v. 2020.1.2","assemblyName":"ASM1334821v1","assemblyStatus":"current","assemblyType":"haploid","releaseDate":"2020-06-10","sequencingTech":"Illumina","submitter":"Biochemistry and Molecular Biology, The Pennsylvania State University"},"assemblyStats":{"contigL50":1,"contigN50":128290,"gcCount":"51512","gcPercent":40.0,"numberOfComponentSequences":1,"numberOfContigs":1,"numberOfScaffolds":1,"scaffoldL50":1,"scaffoldN50":128290,"totalNumberOfChromosomes":1,"totalSequenceLength":"128290","totalUngappedLength":"128290"},"currentAccession":"GCA_013348215.1","organism":{"organismName":"Vibrio phage BBMuffin","taxId":2736286},"sourceDatabase":"SOURCE_DATABASE_GENBANK"}
{"accession":"GCA_014131225.1","annotationInfo":{"name":"Annotation submitted by Virology Unit, Istituto Zooprofilattico Sperimentale Abruzzo e Molise","provider":"Virology Unit, Istituto Zooprofilattico Sperimentale Abruzzo e Molise","releaseDate":"2020-08-08","stats":{"geneCounts":{"proteinCoding":196,"total":196}}},"assemblyInfo":{"assemblyLevel":"Chromosome","assemblyMethod":"SPAdes v. 3.11.1","assemblyName":"ASM1413122v1","assemblyStatus":"current","assemblyType":"haploid","releaseDate":"2020-08-03","sequencingTech":"Illumina","submitter":"Virology Unit, Istituto Zooprofilattico Sperimentale Abruzzo e Molise"},"assemblyStats":{"contigL50":1,"contigN50":142601,"gcCount":"53905","gcPercent":33.5,"numberOfComponentSequences":1,"numberOfContigs":3,"numberOfScaffolds":1,"scaffoldL50":1,"scaffoldN50":166722,"totalNumberOfChromosomes":1,"totalSequenceLength":"166722","totalUngappedLength":"160637"},"currentAccession":"GCA_014131225.1","organism":{"organismName":"Vaccinia virus","taxId":10245},"sourceDatabase":"SOURCE_DATABASE_GENBANK"}
{"accession":"GCA_014883215.1","assemblyInfo":{"assemblyLevel":"Complete Genome","assemblyMethod":"CLC genomic v. 7.0","assemblyName":"ASM1488321v1","assemblyStatus":"current","assemblyType":"haploid","releaseDate":"2015-04-16","sequencingTech":"Illumina","submitter":"Lab. of Biotechnology, The D.I. Ivanovsky Institute of Virology"},"assemblyStats":{"contigL50":1,"contigN50":11964,"gcCount":"7197","gcPercent":39.0,"numberOfComponentSequences":3,"numberOfContigs":3,"numberOfScaffolds":3,"scaffoldL50":1,"scaffoldN50":11964,"totalNumberOfChromosomes":3,"totalSequenceLength":"18351","totalUngappedLength":"18351"},"currentAccession":"GCA_014883215.1","organism":{"organismName":"Uzun-Agach virus","taxId":2848328},"sourceDatabase":"SOURCE_DATABASE_GENBANK","typeMaterial":{"typeDisplayText":"ICTV additional isolate","typeLabel":"TYPE_ICTV_ADDITIONAL"}}
{"accession":"GCA_015147075.1","assemblyInfo":{"assemblyLevel":"Complete Genome","assemblyMethod":"SPAdes v. 3.11.1","assemblyName":"ASM1514707v1","assemblyStatus":"current","assemblyType":"haploid","releaseDate":"2020-05-14","sequencingTech":"Illumina","submitter":"Microbiology, Prince of Songkla University"},"assemblyStats":{"contigL50":1,"contigN50":41772,"gcCount":"19819","gcPercent":47.5,"numberOfComponentSequences":1,"numberOfContigs":1,"numberOfScaffolds":1,"scaffoldL50":1,"scaffoldN50":41772,"totalNumberOfChromosomes":1,"totalSequenceLength":"41772","totalUngappedLength":"41772"},"currentAccession":"GCA_015147075.1","organism":{"organismName":"Vibrio phage HY01","taxId":2736205},"sourceDatabase":"SOURCE_DATABASE_GENBANK"}
{"accession":"GCA_016759265.1","annotationInfo":{"name":"Annotation submitted by Biochemistry and Molecular Biology, The Pennsylvania State University","provider":"Biochemistry and Molecular Biology, The Pennsylvania State University","releaseDate":"2021-01-18","stats":{"geneCounts":{"nonCoding":25,"proteinCoding":195,"total":220}}},"assemblyInfo":{"assemblyLevel":"Complete Genome","assemblyMethod":"Geneious Prime Assembler v. 2020.1.2","assemblyName":"ASM1675926v1","assemblyStatus":"current","assemblyType":"haploid","releaseDate":"2021-01-13","sequencingTech":"Illumina","submitter":"Biochemistry and Molecular Biology, The Pennsylvania State University"},"assemblyStats":{"contigL50":1,"contigN50":126843,"gcCount":"51038","gcPercent":40.0,"numberOfComponentSequences":1,"numberOfContigs":1,"numberOfScaffolds":1,"scaffoldL50":1,"scaffoldN50":126843,"totalNumberOfChromosomes":1,"totalSequenceLength":"126843","totalUngappedLength":"126843"},"currentAccession":"GCA_016759265.1","organism":{"organismName":"Vibrio phage ABurr","taxId":2801532},"sourceDatabase":"SOURCE_DATABASE_GENBANK"}
{"accession":"GCA_016759275.1","annotationInfo":{"name":"Annotation submitted by Biochemistry and Molecular Biology, The Pennsylvania State University","provider":"Biochemistry and Molecular Biology, The Pennsylvania State University","releaseDate":"2021-01-18","stats":{"geneCounts":{"nonCoding":21,"proteinCoding":200,"total":221}}},"assemblyInfo":{"assemblyLevel":"Complete Genome","assemblyMethod":"Geneious Prime Assembler v. 2020.1.2","assemblyName":"ASM1675927v1","assemblyStatus":"current","assemblyType":"haploid","releaseDate":"2021-01-13","sequencingTech":"Illumina","submitter":"Biochemistry and Molecular Biology, The Pennsylvania State University"},"assemblyStats":{"contigL50":1,"contigN50":128336,"gcCount":"51597","gcPercent":40.0,"numberOfComponentSequences":1,"numberOfContigs":1,"numberOfScaffolds":1,"scaffoldL50":1,"scaffoldN50":128336,"totalNumberOfChromosomes":1,"totalSequenceLength":"128336","totalUngappedLength":"128336"},"currentAccession":"GCA_016759275.1","organism":{"organismName":"Vibrio phage GRLPWR","taxId":2801533},"sourceDatabase":"SOURCE_DATABASE_GENBANK"}
{"accession":"GCA_016811425.1","annotationInfo":{"name":"Annotation submitted by Biochemistry and Molecular Biology, The Pennsylvania State University","provider":"Biochemistry and Molecular Biology, The Pennsylvania State University","releaseDate":"2021-01-27","stats":{"geneCounts":{"nonCoding":23,"proteinCoding":199,"total":222}}},"assemblyInfo":{"assemblyLevel":"Complete Genome","assemblyMethod":"Geneious Prime Assembler v. 2020.1.2","assemblyName":"ASM1681142v1","assemblyStatus":"current","assemblyType":"haploid","pairedAssembly":{"accession":"GCF_016811425.1","annotationName":"Annotation submitted by NCBI RefSeq","status":"current"},"releaseDate":"2021-01-22","sequencingTech":"Illumina","submitter":"Biochemistry and Molecular Biology, The Pennsylvania State University"},"assemblyStats":{"contigL50":1,"contigN50":128602,"gcCount":"51692","gcPercent":40.0,"numberOfComponentSequences":1,"numberOfContigs":1,"numberOfScaffolds":1,"scaffoldL50":1,"scaffoldN50":128602,"totalNumberOfChromosomes":1,"totalSequenceLength":"128602","totalUngappedLength":"128602"},"currentAccession":"GCA_016811425.1","organism":{"organismName":"Vibrio phage Gary","taxId":2801534},"pairedAccession":"GCF_016811425.1","sourceDatabase":"SOURCE_DATABASE_GENBANK","typeMaterial":{"typeDisplayText":"ICTV species exemplar","typeLabel":"TYPE_ICTV"}}
{"accession":"GCA_016811635.1","assemblyInfo":{"assemblyLevel":"Complete Genome","assemblyName":"ASM1681163v1","assemblyStatus":"current","assemblyType":"haploid","releaseDate":"2021-01-26","sequencingTech":"Sanger dideoxy sequencing","submitter":"College of Aquaculture, JiMei University"},"assemblyStats":{"contigL50":1,"contigN50":56078,"gcCount":"28703","gcPercent":51.0,"numberOfComponentSequences":1,"numberOfContigs":1,"numberOfScaffolds":1,"scaffoldL50":1,"scaffoldN50":56078,"totalNumberOfChromosomes":1,"totalSequenceLength":"56078","totalUngappedLength":"56078"},"currentAccession":"GCA_016811635.1","organism":{"organismName":"Vibrio phage GH32","taxId":2805824},"sourceDatabase":"SOURCE_DATABASE_GENBANK"}
{"accession":"GCA_018580625.2","annotationInfo":{"name":"Annotation submitted by Facultad de Ciencias Agropecuarias, Universidad Nacional de Colombia","provider":"Facultad de Ciencias Agropecuarias, Universidad Nacional de Colombia","releaseDate":"2020-05-17","stats":{"geneCounts":{"proteinCoding":6,"total":6}}},"assemblyInfo":{"assemblyLevel":"Complete Genome","assemblyName":"ASM1858062v2","assemblyStatus":"current","assemblyType":"haploid","pairedAssembly":{"accession":"GCF_018580625.2","annotationName":"Annotation submitted by NCBI RefSeq","status":"current"},"releaseDate":"2016-08-04","sequencingTech":"Sanger dideoxy sequencing","submitter":"Facultad de Ciencias Agropecuarias, Universidad Nacional de Colombia"},"assemblyStats":{"contigL50":1,"contigN50":2626,"gcCount":"2360","gcPercent":45.5,"numberOfComponentSequences":2,"numberOfContigs":2,"numberOfScaffolds":2,"scaffoldL50":1,"scaffoldN50":2626,"totalNumberOfChromosomes":2,"totalSequenceLength":"5212","totalUngappedLength":"5212"},"currentAccession":"GCA_018580625.2","organism":{"organismName":"Verbena mottle virus","taxId":1884875},"pairedAccession":"GCF_018580625.2","sourceDatabase":"SOURCE_DATABASE_GENBANK","typeMaterial":{"typeDisplayText":"ICTV species exemplar","typeLabel":"TYPE_ICTV"}}
{"accession":"GCA_018589055.1","assemblyInfo":{"assemblyLevel":"Complete Genome","assemblyMethod":"Geneious v. 11.1.4","assemblyName":"ASM1858905v1","assemblyStatus":"current","assemblyType":"haploid","pairedAssembly":{"accession":"GCF_018589055.1","annotationName":"Annotation submitted by NCBI RefSeq","status":"current"},"releaseDate":"2020-05-18","sequencingTech":"Illumina","submitter":"Molecular Virology, UCSF/Vitalant Research Institute"},"assemblyStats":{"contigL50":1,"contigN50":2054,"gcCount":"865","gcPercent":42.0,"numberOfComponentSequences":1,"numberOfContigs":1,"numberOfScaffolds":1,"scaffoldL50":1,"scaffoldN50":2054,"totalNumberOfChromosomes":1,"totalSequenceLength":"2054","totalUngappedLength":"2054"},"currentAccession":"GCA_018589055.1","organism":{"organismName":"Ursus americanus circovirus","taxId":2736692},"pairedAccession":"GCF_018589055.1","sourceDatabase":"SOURCE_DATABASE_GENBANK","typeMaterial":{"typeDisplayText":"ICTV species exemplar","typeLabel":"TYPE_ICTV"}}
{"accession":"GCA_018855835.1","assemblyInfo":{"assemblyLevel":"Complete Genome","assemblyMethod":"spades v. 3.13.0","assemblyName":"ASM1885583v1","assemblyStatus":"current","assemblyType":"haploid","releaseDate":"2021-06-03","sequencingTech":"Illumina","submitter":"College of Life Science Technology, Beijing University of Chemical Technology"},"assemblyStats":{"contigL50":1,"contigN50":43245,"gcCount":"21309","gcPercent":49.5,"numberOfComponentSequences":1,"numberOfContigs":1,"numberOfScaffolds":1,"scaffoldL50":1,"scaffoldN50":43245,"totalNumberOfChromosomes":1,"totalSequenceLength":"43245","totalUngappedLength":"43245"},"currentAccession":"GCA_018855835.1","organism":{"organismName":"Vibrio phage BUCT233","taxId":2834267},"sourceDatabase":"SOURCE_DATABASE_GENBANK"}
{"accession":"GCA_018861185.1","annotationInfo":{"name":"Annotation submitted by Medicum, Department of Virology, University of Helsinki","provider":"Medicum, Department of Virology, University of Helsinki","releaseDate":"2021-06-07","stats":{"geneCounts":{"proteinCoding":3,"total":3}}},"assemblyInfo":{"assemblyLevel":"Complete Genome","assemblyMethod":"MIRA v. 4.9.5; Bowtie2 v. 2.1.0","assemblyName":"ASM1886118v1","assemblyStatus":"current","assemblyType":"haploid","releaseDate":"2018-12-04","sequencingTech":"Illumina","submitter":"Medicum, Department of Virology, University of Helsinki"},"assemblyStats":{"contigL50":1,"contigN50":5946,"gcCount":"3221","gcPercent":34.5,"numberOfComponentSequences":2,"numberOfContigs":2,"numberOfScaffolds":2,"scaffoldL50":1,"scaffoldN50":5946,"totalNumberOfChromosomes":2,"totalSequenceLength":"9334","totalUngappedLength":"9334"},"currentAccession":"GCA_018861185.1","organism":{"organismName":"Veterinary Pathology Zurich virus 2","taxId":2447923},"sourceDatabase":"SOURCE_DATABASE_GENBANK","typeMaterial":{"typeDisplayText":"ICTV additional isolate","typeLabel":"TYPE_ICTV_ADDITIONAL"}}
{"accession":"GCA_019333585.1","assemblyInfo":{"assemblyLevel":"Complete Genome","assemblyMethod":"Spades v. Mar-2020","assemblyName":"ASM1933358v1","assemblyStatus":"current","assemblyType":"haploid","releaseDate":"2021-07-15","sequencingTech":"Illumina","submitter":"Parasites and Microbes, Wellcome Sanger Instittute"},"assemblyStats":{"contigL50":1,"contigN50":121708,"gcCount":"45197","gcPercent":37.0,"numberOfComponentSequences":1,"numberOfContigs":1,"numberOfScaffolds":1,"scaffoldL50":1,"scaffoldN50":121708,"totalNumberOfChromosomes":1,"totalSequenceLength":"121708","totalUngappedLength":"121708"},"currentAccession":"GCA_019333585.1","organism":{"organismName":"Vibrio phage ICP1","taxId":979525},"sourceDatabase":"SOURCE_DATABASE_GENBANK"}
{"accession":"GCA_019333595.1","assemblyInfo":{"assemblyLevel":"Complete Genome","assemblyMethod":"Spades v. Mar-2020","assemblyName":"ASM1933359v1","assemblyStatus":"current","assemblyType":"haploid","releaseDate":"2021-07-15","sequencingTech":"Illumina","submitter":"Parasites and Microbes, Wellcome Sanger Instittute"},"assemblyStats":{"contigL50":1,"contigN50":121671,"gcCount":"45189","gcPercent":37.0,"numberOfComponentSequences":1,"numberOfContigs":1,"numberOfScaffolds":1,"scaffoldL50":1,"scaffoldN50":121671,"totalNumberOfChromosomes":1,"totalSequenceLength":"121671","totalUngappedLength":"121671"},"currentAccession":"GCA_019333595.1","organism":{"organismName":"Vibrio phage ICP1","taxId":979525},"sourceDatabase":"SOURCE_DATABASE_GENBANK"}
{"accession":"GCA_019333605.1","assemblyInfo":{"assemblyLevel":"Complete Genome","assemblyMethod":"Spades v. Mar-2020","assemblyName":"ASM1933360v1","assemblyStatus":"current","assemblyType":"haploid","releaseDate":"2021-07-15","sequencingTech":"Illumina","submitter":"Parasites and Microbes, Wellcome Sanger Instittute"},"assemblyStats":{"contigL50":1,"contigN50":121928,"gcCount":"45283","gcPercent":37.0,"numberOfComponentSequences":1,"numberOfContigs":1,"numberOfScaffolds":1,"scaffoldL50":1,"scaffoldN50":121928,"totalNumberOfChromosomes":1,"totalSequenceLength":"121928","totalUngappedLength":"121928"},"currentAccession":"GCA_019333605.1","organism":{"organismName":"Vibrio phage ICP1","taxId":979525},"sourceDatabase":"SOURCE_DATABASE_GENBANK"}
{"accession":"GCA_019333615.1","assemblyInfo":{"assemblyLevel":"Complete Genome","assemblyMethod":"Spades v. Mar-2020","assemblyName":"ASM1933361v1","assemblyStatus":"current","assemblyType":"haploid","releaseDate":"2021-07-15","sequencingTech":"Illumina","submitter":"Parasites and Microbes, Wellcome Sanger Instittute"},"assemblyStats":{"contigL50":1,"contigN50":121570,"gcCount":"45132","gcPercent":37.0,"numberOfComponentSequences":1,"numberOfContigs":1,"numberOfScaffolds":1,"scaffoldL50":1,"scaffoldN50":121570,"totalNumberOfChromosomes":1,"totalSequenceLength":"121570","totalUngappedLength":"121570"},"currentAccession":"GCA_019333615.1","organism":{"organismName":"Vibrio phage ICP1","taxId":979525},"sourceDatabase":"SOURCE_DATABASE_GENBANK"}
{"accession":"GCA_020475165.1","assemblyInfo":{"assemblyLevel":"Complete Genome","assemblyMethod":"SPAdes v. 3.13.0","assemblyName":"ASM2047516v1","assemblyStatus":"current","assemblyType":"haploid","releaseDate":"2021-08-13","sequencingTech":"Illumina","submitter":"Beijing University Of Chemical Technology"},"assemblyStats":{"contigL50":1,"contigN50":42603,"gcCount":"19122","gcPercent":45.0,"numberOfComponentSequences":1,"numberOfContigs":1,"numberOfScaffolds":1,"scaffoldL50":1,"scaffoldN50":42603,"totalNumberOfChromosomes":1,"totalSequenceLength":"42603","totalUngappedLength":"42603"},"currentAccession":"GCA_020475165.1","organism":{"organismName":"Vibrio phage BUCT006","taxId":2851083},"sourceDatabase":"SOURCE_DATABASE_GENBANK"}
{"accession":"GCA_020475525.1","assemblyInfo":{"assemblyLevel":"Complete Genome","assemblyMethod":"SPAdes v. 3.13.0","assemblyName":"ASM2047552v1","assemblyStatus":"current","assemblyType":"haploid","pairedAssembly":{"accession":"GCF_020475525.1","annotationName":"Annotation submitted by NCBI RefSeq","status":"current"},"releaseDate":"2021-09-17","sequencingTech":"Illumina","submitter":"Institute of Life Sciences and Technology, BUCT"},"assemblyStats":{"contigL50":1,"contigN50":73099,"gcCount":"28126","gcPercent":38.5,"numberOfComponentSequences":1,"numberOfContigs":1,"numberOfScaffolds":1,"scaffoldL50":1,"scaffoldN50":73099,"totalNumberOfChromosomes":1,"totalSequenceLength":"73099","totalUngappedLength":"73099"},"currentAccession":"GCA_020475525.1","organism":{"organismName":"Vibrio phage BUCT194","taxId":2859072},"pairedAccession":"GCF_020475525.1","sourceDatabase":"SOURCE_DATABASE_GENBANK","typeMaterial":{"typeDisplayText":"ICTV species exemplar","typeLabel":"TYPE_ICTV"}}
{"accession":"GCA_020476795.1","annotationInfo":{"name":"Annotation submitted by Laboratory of Integrative Biology of Marine Models, Station Biologique Roscoff","provider":"Laboratory of Integrative Biology of Marine Models, Station Biologique Roscoff","releaseDate":"2021-08-30","stats":{"geneCounts":{"proteinCoding":50,"total":50}}},"assemblyInfo":{"assemblyLevel":"Complete Genome","assemblyMethod":"SPAdes v. 3.13","assemblyName":"ASM2047679v1","assemblyStatus":"current","assemblyType":"haploid","releaseDate":"2021-08-25","sequencingTech":"Illumina","submitter":"Laboratory of Integrative Biology of Marine Models, Station Biologique Roscoff"},"assemblyStats":{"contigL50":1,"contigN50":45211,"gcCount":"20145","gcPercent":44.5,"numberOfComponentSequences":1,"numberOfContigs":1,"numberOfScaffolds":1,"scaffoldL50":1,"scaffoldN50":45211,"totalNumberOfChromosomes":1,"totalSequenceLength":"45211","totalUngappedLength":"45211"},"currentAccession":"GCA_020476795.1","organism":{"organismName":"Vibrio phage 15E36.1","taxId":2859290},"sourceDatabase":"SOURCE_DATABASE_GENBANK"}
{"accession":"GCA_020476805.1","annotationInfo":{"name":"Annotation submitted by Laboratory of Integrative Biology of Marine Models, Station Biologique Roscoff","provider":"Laboratory of Integrative Biology of Marine Models, Station Biologique Roscoff","releaseDate":"2021-08-30","stats":{"geneCounts":{"nonCoding":3,"proteinCoding":68,"total":71}}},"assemblyInfo":{"assemblyLevel":"Complete Genome","assemblyMethod":"SPAdes v. 3.13","assemblyName":"ASM2047680v1","assemblyStatus":"current","assemblyType":"haploid","releaseDate":"2021-08-25","sequencingTech":"Illumina","submitter":"Laboratory of Integrative Biology of Marine Models, Station Biologique Roscoff"},"assemblyStats":{"contigL50":1,"contigN50":46895,"gcCount":"20819","gcPercent":44.5,"numberOfComponentSequences":1,"numberOfContigs":1,"numberOfScaffolds":1,"scaffoldL50":1,"scaffoldN50":46895,"totalNumberOfChromosomes":1,"totalSequenceLength":"46895","totalUngappedLength":"46895"},"currentAccession":"GCA_020476805.1","organism":{"organismName":"Vibrio phage 172P1","taxId":2859291},"sourceDatabase":"SOURCE_DATABASE_GENBANK"}
{"accession":"GCA_020476815.1","annotationInfo":{"name":"Annotation submitted by Laboratory of Integrative Biology of Marine Models, Station Biologique Roscoff","provider":"Laboratory of Integrative Biology of Marine Models, Station Biologique Roscoff","releaseDate":"2021-08-30","stats":{"geneCounts":{"proteinCoding":55,"total":55}}},"assemblyInfo":{"assemblyLevel":"Complete Genome","assemblyMethod":"Spades v. 13.0","assemblyName":"ASM2047681v1","assemblyStatus":"current","assemblyType":"haploid","releaseDate":"2021-08-25","sequencingTech":"Illumina","submitter":"Laboratory of Integrative Biology of Marine Models, Station Biologique Roscoff"},"assemblyStats":{"contigL50":1,"contigN50":44461,"gcCount":"19141","gcPercent":43.0,"numberOfComponentSequences":1,"numberOfContigs":1,"numberOfScaffolds":1,"scaffoldL50":1,"scaffoldN50":44461,"totalNumberOfChromosomes":1,"totalSequenceLength":"44461","totalUngappedLength":"44461"},"currentAccession":"GCA_020476815.1","organism":{"organismName":"Vibrio phage 103E44.1","taxId":2859299},"sourceDatabase":"SOURCE_DATABASE_GENBANK"}
{"accession":"GCA_020476825.1","annotationInfo":{"name":"Annotation submitted by Laboratory of Integrative Biology of Marine Models, Station Biologique Roscoff","provider":"Laboratory of Integrative Biology of Marine Models, Station Biologique Roscoff","releaseDate":"2021-08-30","stats":{"geneCounts":{"proteinCoding":55,"total":55}}},"assemblyInfo":{"assemblyLevel":"Complete Genome","assemblyMethod":"Spades v. 13.0","assemblyName":"ASM2047682v1","assemblyStatus":"current","assemblyType":"haploid","releaseDate":"2021-08-25","sequencingTech":"Illumina","submitter":"Laboratory of Integrative Biology of Marine Models, Station Biologique Roscoff"},"assemblyStats":{"contigL50":1,"contigN50":44308,"gcCount":"19050","gcPercent":43.0,"numberOfComponentSequences":1,"numberOfContigs":1,"numberOfScaffolds":1,"scaffoldL50":1,"scaffoldN50":44308,"totalNumberOfChromosomes":1,"totalSequenceLength":"44308","totalUngappedLength":"44308"},"currentAccession":"GCA_020476825.1","organism":{"organismName":"Vibrio phage 104E43.1","taxId":2859300},"sourceDatabase":"SOURCE_DATABASE_GENBANK"}
{"accession":"GCA_020476835.1","annotationInfo":{"name":"Annotation submitted by Laboratory of Integrative Biology of Marine Models, Station Biologique Roscoff","provider":"Laboratory of Integrative Biology of Marine Models, Station Biologique Roscoff","releaseDate":"2021-08-30","stats":{"geneCounts":{"nonCoding":4,"proteinCoding":78,"total":82}}},"assemblyInfo":{"assemblyLevel":"Complete Genome","assemblyMethod":"Spades v. 13.0","assemblyName":"ASM2047683v1","assemblyStatus":"current","assemblyType":"haploid","releaseDate":"2021-08-25","sequencingTech":"Illumina","submitter":"Laboratory of Integrative Biology of Marine Models, Station Biologique Roscoff"},"assemblyStats":{"contigL50":1,"contigN50":48552,"gcCount":"20650","gcPercent":42.5,"numberOfComponentSequences":1,"numberOfContigs":1,"numberOfScaffolds":1,"scaffoldL50":1,"scaffoldN50":48552,"totalNumberOfChromosomes":1,"totalSequenceLength":"48552","totalUngappedLength":"48552"},"currentAccession":"GCA_020476835.1","organism":{"organismName":"Vibrio phage 12E28.1","taxId":2859301},"sourceDatabase":"SOURCE_DATABASE_GENBANK"}
{"accession":"GCA_020476845.1","annotationInfo":{"name":"Annotation submitted by Laboratory of Integrative Biology of Marine Models, Station Biologique Roscoff","provider":"Laboratory of Integrative Biology of Marine Models, Station Biologique Roscoff","releaseDate":"2021-08-30","stats":{"geneCounts":{"nonCoding":3,"proteinCoding":210,"total":213}}},"assemblyInfo":{"assemblyLevel":"Complete Genome","assemblyMethod":"Spades v. 13.0","assemblyName":"ASM2047684v1","assemblyStatus":"current","assemblyType":"haploid","releaseDate":"2021-08-25","sequencingTech":"Illumina","submitter":"Laboratory of Integrative Biology of Marine Models, Station Biologique Roscoff"},"assemblyStats":{"contigL50":1,"contigN50":157512,"gcCount":"70673","gcPercent":45.0,"numberOfComponentSequences":1,"numberOfContigs":1,"numberOfScaffolds":1,"scaffoldL50":1,"scaffoldN50":157512,"totalNumberOfChromosomes":1,"totalSequenceLength":"157512","totalUngappedLength":"157512"},"currentAccession":"GCA_020476845.1","organism":{"organismName":"Vibrio phage 144E46.1","taxId":2859302},"sourceDatabase":"SOURCE_DATABASE_GENBANK"}
{"accession":"GCA_020476855.1","annotationInfo":{"name":"Annotation submitted by Laboratory of Integrative Biology of Marine Models, Station Biologique Roscoff","provider":"Laboratory of Integrative Biology of Marine Models, Station Biologique Roscoff","releaseDate":"2021-08-30","stats":{"geneCounts":{"proteinCoding":89,"total":89}}},"assemblyInfo":{"assemblyLevel":"Complete Genome","assemblyMethod":"Spades v. 13.0","assemblyName":"ASM2047685v1","assemblyStatus":"current","assemblyType":"haploid","releaseDate":"2021-08-25","sequencingTech":"Illumina","submitter":"Laboratory of Integrative Biology of Marine Models, Station Biologique Roscoff"},"assemblyStats":{"contigL50":1,"contigN50":46023,"gcCount":"19288","gcPercent":42.0,"numberOfComponentSequences":1,"numberOfContigs":1,"numberOfScaffolds":1,"scaffoldL50":1,"scaffoldN50":46023,"totalNumberOfChromosomes":1,"totalSequenceLength":"46023","totalUngappedLength":"46023"},"currentAccession":"GCA_020476855.1","organism":{"organismName":"Vibrio phage 14E30.1","taxId":2859303},"sourceDatabase":"SOURCE_DATABASE_GENBANK"}
{"accession":"GCA_020476865.1","annotationInfo":{"name":"Annotation submitted by Laboratory of Integrative Biology of Marine Models, Station Biologique Roscoff","provider":"Laboratory of Integrative Biology of Marine Models, Station Biologique Roscoff","releaseDate":"2021-08-30","stats":{"geneCounts":{"proteinCoding":85,"total":85}}},"assemblyInfo":{"assemblyLevel":"Complete Genome","assemblyMethod":"Spades v. 13.0","assemblyName":"ASM2047686v1","assemblyStatus":"current","assemblyType":"haploid","releaseDate":"2021-08-25","sequencingTech":"Illumina","submitter":"Laboratory of Integrative Biology of Marine Models, Station Biologique Roscoff"},"assemblyStats":{"contigL50":1,"contigN50":44322,"gcCount":"18522","gcPercent":42.0,"numberOfComponentSequences":1,"numberOfContigs":1,"numberOfScaffolds":1,"scaffoldL50":1,"scaffoldN50":44322,"totalNumberOfChromosomes":1,"totalSequenceLength":"44322","totalUngappedLength":"44322"},"currentAccession":"GCA_020476865.1","organism":{"organismName":"Vibrio phage 14E30.2","taxId":2859304},"sourceDatabase":"SOURCE_DATABASE_GENBANK"}
{"accession":"GCA_020476875.1","annotationInfo":{"name":"Annotation submitted by Laboratory of Integrative Biology of Marine Models, Station Biologique Roscoff","provider":"Laboratory of Integrative Biology of Marine Models, Station Biologique Roscoff","releaseDate":"2021-08-30","stats":{"geneCounts":{"nonCoding":4,"proteinCoding":254,"total":258}}},"assemblyInfo":{"assemblyLevel":"Complete Genome","assemblyMethod":"Spades v. 13.0","assemblyName":"ASM2047687v1","assemblyStatus":"current","assemblyType":"haploid","releaseDate":"2021-08-25","sequencingTech":"Illumina","submitter":"Laboratory of Integrative Biology of Marine Models, Station Biologique Roscoff"},"assemblyStats":{"contigL50":1,"contigN50":136415,"gcCount":"51594","gcPercent":38.0,"numberOfComponentSequences":1,"numberOfContigs":1,"numberOfScaffolds":1,"scaffoldL50":1,"scaffoldN50":136415,"totalNumberOfChromosomes":1,"totalSequenceLength":"136415","totalUngappedLength":"136415"},"currentAccession":"GCA_020476875.1","organism":{"organismName":"Vibrio phage 184E37.1","taxId":2859305},"sourceDatabase":"SOURCE_DATABASE_GENBANK"}
{"accession":"GCA_020476885.1","annotationInfo":{"name":"Annotation submitted by Laboratory of Integrative Biology of Marine Models, Station Biologique Roscoff","provider":"Laboratory of Integrative Biology of Marine Models, Station Biologique Roscoff","releaseDate":"2021-08-30","stats":{"geneCounts":{"nonCoding":4,"proteinCoding":248,"total":252}}},"assemblyInfo":{"assemblyLevel":"Complete Genome","assemblyMethod":"Spades v. 13.0","assemblyName":"ASM2047688v1","assemblyStatus":"current","assemblyType":"haploid","releaseDate":"2021-08-25","sequencingTech":"Illumina","submitter":"Laboratory of Integrative Biology of Marine Models, Station Biologique Roscoff"},"assemblyStats":{"contigL50":1,"contigN50":136362,"gcCount":"51631","gcPercent":38.0,"numberOfComponentSequences":1,"numberOfContigs":1,"numberOfScaffolds":1,"scaffoldL50":1,"scaffoldN50":136362,"totalNumberOfChromosomes":1,"totalSequenceLength":"136362","totalUngappedLength":"136362"},"currentAccession":"GCA_020476885.1","organism":{"organismName":"Vibrio phage 184E37.3a","taxId":2859306},"sourceDatabase":"SOURCE_DATABASE_GENBANK"}
{"accession":"GCA_020476895.1","annotationInfo":{"name":"Annotation submitted by Laboratory of Integrative Biology of Marine Models, Station Biologique Roscoff","provider":"Laboratory of Integrative Biology of Marine Models, Station Biologique Roscoff","releaseDate":"2021-08-30","stats":{"geneCounts":{"nonCoding":4,"proteinCoding":78,"total":82}}},"assemblyInfo":{"assemblyLevel":"Complete Genome","assemblyMethod":"Spades v. 13.0","assemblyName":"ASM2047689v1","assemblyStatus":"current","assemblyType":"haploid","releaseDate":"2021-08-25","sequencingTech":"Illumina","submitter":"Laboratory of Integrative Biology of Marine Models, Station Biologique Roscoff"},"assemblyStats":{"contigL50":1,"contigN50":48552,"gcCount":"20650","gcPercent":42.5,"numberOfComponentSequences":1,"numberOfContigs":1,"numberOfScaffolds":1,"scaffoldL50":1,"scaffoldN50":48552,"totalNumberOfChromosomes":1,"totalSequenceLength":"48552","totalUngappedLength":"48552"},"currentAccession":"GCA_020476895.1","organism":{"organismName":"Vibrio phage 18E29.1","taxId":2859307},"sourceDatabase":"SOURCE_DATABASE_GENBANK"}
{"accession":"GCA_020476905.1","annotationInfo":{"name":"Annotation submitted by Laboratory of Integrative Biology of Marine Models, Station Biologique Roscoff","provider":"Laboratory of Integrative Biology of Marine Models, Station Biologique Roscoff","releaseDate":"2021-08-30","stats":{"geneCounts":{"proteinCoding":62,"total":62}}},"assemblyInfo":{"assemblyLevel":"Complete Genome","assemblyMethod":"Spades v. 13.0","assemblyName":"ASM2047690v1","assemblyStatus":"current","assemblyType":"haploid","releaseDate":"2021-08-25","sequencingTech":"Illumina","submitter":"Laboratory of Integrative Biology of Marine Models, Station Biologique Roscoff"},"assemblyStats":{"contigL50":1,"contigN50":47257,"gcCount":"21631","gcPercent":46.0,"numberOfComponentSequences":1,"numberOfContigs":1,"numberOfScaffolds":1,"scaffoldL50":1,"scaffoldN50":47257,"totalNumberOfChromosomes":1,"totalSequenceLength":"47257","totalUngappedLength":"47257"},"currentAccession":"GCA_020476905.1","organism":{"organismName":"Vibrio phage 19E33.1","taxId":2859308},"sourceDatabase":"SOURCE_DATABASE_GENBANK"}
{"accession":"GCA_020476915.1","annotationInfo":{"name":"Annotation submitted by Laboratory of Integrative Biology of Marine Models, Station Biologique Roscoff","provider":"Laboratory of Integrative Biology of Marine Models, Station Biologique Roscoff","releaseDate":"2021-08-30","stats":{"geneCounts":{"nonCoding":3,"proteinCoding":77,"total":80}}},"assemblyInfo":{"assemblyLevel":"Complete Genome","assemblyMethod":"Spades v. 13.0","assemblyName":"ASM2047691v1","assemblyStatus":"current","assemblyType":"haploid","releaseDate":"2021-08-25","sequencingTech":"Illumina","submitter":"Laboratory of Integrative Biology of Marine Models, Station Biologique Roscoff"},"assemblyStats":{"contigL50":1,"contigN50":48367,"gcCount":"20658","gcPercent":42.5,"numberOfComponentSequences":1,"numberOfContigs":1,"numberOfScaffolds":1,"scaffoldL50":1,"scaffoldN50":48367,"totalNumberOfChromosomes":1,"totalSequenceLength":"48367","totalUngappedLength":"48367"},"currentAccession":"GCA_020476915.1","organism":{"organismName":"Vibrio phage 207E29.1","taxId":2859309},"sourceDatabase":"SOURCE_DATABASE_GENBANK"}
{"accession":"GCA_020476925.1","annotationInfo":{"name":"Annotation submitted by Laboratory of Integrative Biology of Marine Models, Station Biologique Roscoff","provider":"Laboratory of Integrative Biology of Marine Models, Station Biologique Roscoff","releaseDate":"2021-08-30","stats":{"geneCounts":{"nonCoding":3,"proteinCoding":223,"total":226}}},"assemblyInfo":{"assemblyLevel":"Complete Genome","assemblyMethod":"Spades v. 13.0","assemblyName":"ASM2047692v1","assemblyStatus":"current","assemblyType":"haploid","releaseDate":"2021-08-25","sequencingTech":"Illumina","submitter":"Laboratory of Integrative Biology of Marine Models, Station Biologique Roscoff"},"assemblyStats":{"contigL50":1,"contigN50":162787,"gcCount":"74218","gcPercent":45.5,"numberOfComponentSequences":1,"numberOfContigs":1,"numberOfScaffolds":1,"scaffoldL50":1,"scaffoldN50":162787,"totalNumberOfChromosomes":1,"totalSequenceLength":"162787","totalUngappedLength":"162787"},"currentAccession":"GCA_020476925.1","organism":{"organismName":"Vibrio phage 207E48.1","taxId":2859310},"sourceDatabase":"SOURCE_DATABASE_GENBANK"}
{"accession":"GCA_020476935.1","annotationInfo":{"name":"Annotation submitted by Laboratory of Integrative Biology of Marine Models, Station Biologique Roscoff","provider":"Laboratory of Integrative Biology of Marine Models, Station Biologique Roscoff","releaseDate":"2021-08-30","stats":{"geneCounts":{"proteinCoding":89,"total":89}}},"assemblyInfo":{"assemblyLevel":"Complete Genome","assemblyMethod":"Spades v. 13.0","assemblyName":"ASM2047693v1","assemblyStatus":"current","assemblyType":"haploid","releaseDate":"2021-08-25","sequencingTech":"Illumina","submitter":"Laboratory of Integrative Biology of Marine Models, Station Biologique Roscoff"},"assemblyStats":{"contigL50":1,"contigN50":52283,"gcCount":"22343","gcPercent":42.5,"numberOfComponentSequences":1,"numberOfContigs":1,"numberOfScaffolds":1,"scaffoldL50":1,"scaffoldN50":52283,"totalNumberOfChromosomes":1,"totalSequenceLength":"52283","totalUngappedLength":"52283"},"currentAccession":"GCA_020476935.1","organism":{"organismName":"Vibrio phage 219E41.1","taxId":2859311},"sourceDatabase":"SOURCE_DATABASE_GENBANK"}
{"accession":"GCA_020476945.1","annotationInfo":{"name":"Annotation submitted by Laboratory of Integrative Biology of Marine Models, Station Biologique Roscoff","provider":"Laboratory of Integrative Biology of Marine Models, Station Biologique Roscoff","releaseDate":"2021-08-30","stats":{"geneCounts":{"proteinCoding":90,"total":90}}},"assemblyInfo":{"assemblyLevel":"Complete Genome","assemblyMethod":"Spades v. 13.0","assemblyName":"ASM2047694v1","assemblyStatus":"current","assemblyType":"haploid","releaseDate":"2021-08-25","sequencingTech":"Illumina","submitter":"Laboratory of Integrative Biology of Marine Models, Station Biologique Roscoff"},"assemblyStats":{"contigL50":1,"contigN50":52283,"gcCount":"22346","gcPercent":42.5,"numberOfComponentSequences":1,"numberOfContigs":1,"numberOfScaffolds":1,"scaffoldL50":1,"scaffoldN50":52283,"totalNumberOfChromosomes":1,"totalSequenceLength":"52283","totalUngappedLength":"52283"},"currentAccession":"GCA_020476945.1","organism":{"organismName":"Vibrio phage 219E41.2","taxId":2859312},"sourceDatabase":"SOURCE_DATABASE_GENBANK"}
{"accession":"GCA_020476955.1","annotationInfo":{"name":"Annotation submitted by Laboratory of Integrative Biology of Marine Models, Station Biologique Roscoff","provider":"Laboratory of Integrative Biology of Marine Models, Station Biologique Roscoff","releaseDate":"2021-08-30","stats":{"geneCounts":{"nonCoding":14,"proteinCoding":180,"pseudogene":3,"total":197}}},"assemblyInfo":{"assemblyLevel":"Complete Genome","assemblyMethod":"Spades v. 13.0","assemblyName":"ASM2047695v1","assemblyStatus":"current","assemblyType":"haploid","releaseDate":"2021-08-25","sequencingTech":"Illumina","submitter":"Laboratory of Integrative Biology of Marine Models, Station Biologique Roscoff"},"assemblyStats":{"contigL50":1,"contigN50":113569,"gcCount":"48343","gcPercent":42.5,"numberOfComponentSequences":1,"numberOfContigs":1,"numberOfScaffolds":1,"scaffoldL50":1,"scaffoldN50":113569,"totalNumberOfChromosomes":1,"totalSequenceLength":"113569","totalUngappedLength":"113569"},"currentAccession":"GCA_020476955.1","organism":{"organismName":"Vibrio phage 234P1","taxId":2859313},"sourceDatabase":"SOURCE_DATABASE_GENBANK"}
{"accession":"GCA_020476965.1","annotationInfo":{"name":"Annotation submitted by Laboratory of Integrative Biology of Marine Models, Station Biologique Roscoff","provider":"Laboratory of Integrative Biology of Marine Models, Station Biologique Roscoff","releaseDate":"2021-08-30","stats":{"geneCounts":{"nonCoding":14,"proteinCoding":186,"pseudogene":3,"total":203}}},"assemblyInfo":{"assemblyLevel":"Complete Genome","assemblyMethod":"Spades v. 13.0","assemblyName":"ASM2047696v1","assemblyStatus":"current","assemblyType":"haploid","releaseDate":"2021-08-25","sequencingTech":"Illumina","submitter":"Laboratory of Integrative Biology of Marine Models, Station Biologique Roscoff"},"assemblyStats":{"contigL50":1,"contigN50":114079,"gcCount":"48529","gcPercent":42.5,"numberOfComponentSequences":1,"numberOfContigs":1,"numberOfScaffolds":1,"scaffoldL50":1,"scaffoldN50":114079,"totalNumberOfChromosomes":1,"totalSequenceLength":"114079","totalUngappedLength":"114079"},"currentAccession":"GCA_020476965.1","organism":{"organismName":"Vibrio phage 234P7B","taxId":2859314},"sourceDatabase":"SOURCE_DATABASE_GENBANK"}
{"accession":"GCA_020476975.1","annotationInfo":{"name":"Annotation submitted by Laboratory of Integrative Biology of Marine Models, Station Biologique Roscoff","provider":"Laboratory of Integrative Biology of Marine Models, Station Biologique Roscoff","releaseDate":"2021-08-30","stats":{"geneCounts":{"proteinCoding":89,"total":89}}},"assemblyInfo":{"assemblyLevel":"Complete Genome","assemblyMethod":"Spades v. 13.0","assemblyName":"ASM2047697v1","assemblyStatus":"current","assemblyType":"haploid","releaseDate":"2021-08-25","sequencingTech":"Illumina","submitter":"Laboratory of Integrative Biology of Marine Models, Station Biologique Roscoff"},"assemblyStats":{"contigL50":1,"contigN50":52297,"gcCount":"22468","gcPercent":43.0,"numberOfComponentSequences":1,"numberOfContigs":1,"numberOfScaffolds":1,"scaffoldL50":1,"scaffoldN50":52297,"totalNumberOfChromosomes":1,"totalSequenceLength":"52297","totalUngappedLength":"52297"},"currentAccession":"GCA_020476975.1","organism":{"organismName":"Vibrio phage 234P8","taxId":2859315},"sourceDatabase":"SOURCE_DATABASE_GENBANK"}
{"accession":"GCA_020476985.1","annotationInfo":{"name":"Annotation submitted by Laboratory of Integrative Biology of Marine Models, Station Biologique Roscoff","provider":"Laboratory of Integrative Biology of Marine Models, Station Biologique Roscoff","releaseDate":"2021-08-30","stats":{"geneCounts":{"proteinCoding":45,"total":45}}},"assemblyInfo":{"assemblyLevel":"Complete Genome","assemblyMethod":"Spades v. 13.0","assemblyName":"ASM2047698v1","assemblyStatus":"current","assemblyType":"haploid","releaseDate":"2021-08-25","sequencingTech":"Illumina","submitter":"Laboratory of Integrative Biology of Marine Models, Station Biologique Roscoff"},"assemblyStats":{"contigL50":1,"contigN50":40729,"gcCount":"20341","gcPercent":50.0,"numberOfComponentSequences":1,"numberOfContigs":1,"numberOfScaffolds":1,"scaffoldL50":1,"scaffoldN50":40729,"totalNumberOfChromosomes":1,"totalSequenceLength":"40729","totalUngappedLength":"40729"},"currentAccession":"GCA_020476985.1","organism":{"organismName":"Vibrio phage 23E28.1","taxId":2859316},"sourceDatabase":"SOURCE_DATABASE_GENBANK"}
{"accession":"GCA_020476995.1","annotationInfo":{"name":"Annotation submitted by Laboratory of Integrative Biology of Marine Models, Station Biologique Roscoff","provider":"Laboratory of Integrative Biology of Marine Models, Station Biologique Roscoff","releaseDate":"2021-08-30","stats":{"geneCounts":{"proteinCoding":40,"total":40}}},"assemblyInfo":{"assemblyLevel":"Complete Genome","assemblyMethod":"Spades v. 13.0","assemblyName":"ASM2047699v1","assemblyStatus":"current","assemblyType":"haploid","releaseDate":"2021-08-25","sequencingTech":"Illumina","submitter":"Laboratory of Integrative Biology of Marine Models, Station Biologique Roscoff"},"assemblyStats":{"contigL50":1,"contigN50":37073,"gcCount":"16116","gcPercent":43.5,"numberOfComponentSequences":1,"numberOfContigs":1,"numberOfScaffolds":1,"scaffoldL50":1,"scaffoldN50":37073,"totalNumberOfChromosomes":1,"totalSequenceLength":"37073","totalUngappedLength":"37073"},"currentAccession":"GCA_020476995.1","organism":{"organismName":"Vibrio phage 24E30.2","taxId":2859317},"sourceDatabase":"SOURCE_DATABASE_GENBANK"}
{"accession":"GCA_020477005.1","annotationInfo":{"name":"Annotation submitted by Laboratory of Integrative Biology of Marine Models, Station Biologique Roscoff","provider":"Laboratory of Integrative Biology of Marine Models, Station Biologique Roscoff","releaseDate":"2021-08-30","stats":{"geneCounts":{"proteinCoding":39,"total":39}}},"assemblyInfo":{"assemblyLevel":"Complete Genome","assemblyMethod":"Spades v. 13.0","assemblyName":"ASM2047700v1","assemblyStatus":"current","assemblyType":"haploid","releaseDate":"2021-08-25","sequencingTech":"Illumina","submitter":"Laboratory of Integrative Biology of Marine Models, Station Biologique Roscoff"},"assemblyStats":{"contigL50":1,"contigN50":37073,"gcCount":"16116","gcPercent":43.5,"numberOfComponentSequences":1,"numberOfContigs":1,"numberOfScaffolds":1,"scaffoldL50":1,"scaffoldN50":37073,"totalNumberOfChromosomes":1,"totalSequenceLength":"37073","totalUngappedLength":"37073"},"currentAccession":"GCA_020477005.1","organism":{"organismName":"Vibrio phage 24E35.2","taxId":2859318},"sourceDatabase":"SOURCE_DATABASE_GENBANK"}
{"accession":"GCA_020477015.1","annotationInfo":{"name":"Annotation submitted by Laboratory of Integrative Biology of Marine Models, Station Biologique Roscoff","provider":"Laboratory of Integrative Biology of Marine Models, Station Biologique Roscoff","releaseDate":"2021-08-30","stats":{"geneCounts":{"proteinCoding":72,"total":72}}},"assemblyInfo":{"assemblyLevel":"Complete Genome","assemblyMethod":"Spades v. 13.0","assemblyName":"ASM2047701v1","assemblyStatus":"current","assemblyType":"haploid","releaseDate":"2021-08-25","sequencingTech":"Illumina","submitter":"Laboratory of Integrative Biology of Marine Models, Station Biologique Roscoff"},"assemblyStats":{"contigL50":1,"contigN50":58955,"gcCount":"26346","gcPercent":44.5,"numberOfComponentSequences":1,"numberOfContigs":1,"numberOfScaffolds":1,"scaffoldL50":1,"scaffoldN50":58955,"totalNumberOfChromosomes":1,"totalSequenceLength":"58955","totalUngappedLength":"58955"},"currentAccession":"GCA_020477015.1","organism":{"organismName":"Vibrio phage 252E42.2","taxId":2859319},"sourceDatabase":"SOURCE_DATABASE_GENBANK"}
{"accession":"GCA_020477025.1","annotationInfo":{"name":"Annotation submitted by Laboratory of Integrative Biology of Marine Models, Station Biologique Roscoff","provider":"Laboratory of Integrative Biology of Marine Models, Station Biologique Roscoff","releaseDate":"2021-08-30","stats":{"geneCounts":{"proteinCoding":92,"total":92}}},"assemblyInfo":{"assemblyLevel":"Complete Genome","assemblyMethod":"Spades v. 13.0","assemblyName":"ASM2047702v1","assemblyStatus":"current","assemblyType":"haploid","releaseDate":"2021-08-25","sequencingTech":"Illumina","submitter":"Laboratory of Integrative Biology of Marine Models, Station Biologique Roscoff"},"assemblyStats":{"contigL50":1,"contigN50":82450,"gcCount":"37708","gcPercent":45.5,"numberOfComponentSequences":1,"numberOfContigs":1,"numberOfScaffolds":1,"scaffoldL50":1,"scaffoldN50":82450,"totalNumberOfChromosomes":1,"totalSequenceLength":"82450","totalUngappedLength":"82450"},"currentAccession":"GCA_020477025.1","organism":{"organismName":"Vibrio phage 264E42.1","taxId":2859320},"sourceDatabase":"SOURCE_DATABASE_GENBANK"}
{"accession":"GCA_020477035.1","annotationInfo":{"name":"Annotation submitted by Laboratory of Integrative Biology of Marine Models, Station Biologique Roscoff","provider":"Laboratory of Integrative Biology of Marine Models, Station Biologique Roscoff","releaseDate":"2021-08-30","stats":{"geneCounts":{"proteinCoding":92,"total":92}}},"assemblyInfo":{"assemblyLevel":"Complete Genome","assemblyMethod":"Spades v. 13.0","assemblyName":"ASM2047703v1","assemblyStatus":"current","assemblyType":"haploid","releaseDate":"2021-08-25","sequencingTech":"Illumina","submitter":"Laboratory of Integrative Biology of Marine Models, Station Biologique Roscoff"},"assemblyStats":{"contigL50":1,"contigN50":60078,"gcCount":"29036","gcPercent":48.5,"numberOfComponentSequences":1,"numberOfContigs":1,"numberOfScaffolds":1,"scaffoldL50":1,"scaffoldN50":60078,"totalNumberOfChromosomes":1,"totalSequenceLength":"60078","totalUngappedLength":"60078"},"currentAccession":"GCA_020477035.1","organism":{"organismName":"Vibrio phage 268E42.1","taxId":2859321},"sourceDatabase":"SOURCE_DATABASE_GENBANK"}
{"accession":"GCA_020477045.1","annotationInfo":{"name":"Annotation submitted by Laboratory of Integrative Biology of Marine Models, Station Biologique Roscoff","provider":"Laboratory of Integrative Biology of Marine Models, Station Biologique Roscoff","releaseDate":"2021-08-30","stats":{"geneCounts":{"nonCoding":14,"proteinCoding":164,"pseudogene":3,"total":181}}},"assemblyInfo":{"assemblyLevel":"Complete Genome","assemblyMethod":"Spades v. 13.0","assemblyName":"ASM2047704v1","assemblyStatus":"current","assemblyType":"haploid","releaseDate":"2021-08-25","sequencingTech":"Illumina","submitter":"Laboratory of Integrative Biology of Marine Models, Station Biologique Roscoff"},"assemblyStats":{"contigL50":1,"contigN50":97580,"gcCount":"41561","gcPercent":42.5,"numberOfComponentSequences":1,"numberOfContigs":1,"numberOfScaffolds":1,"scaffoldL50":1,"scaffoldN50":97580,"totalNumberOfChromosomes":1,"totalSequenceLength":"97580","totalUngappedLength":"97580"},"currentAccession":"GCA_020477045.1","organism":{"organismName":"Vibrio phage 294E48.1","taxId":2859322},"sourceDatabase":"SOURCE_DATABASE_GENBANK"}
{"accession":"GCA_020477055.1","annotationInfo":{"name":"Annotation submitted by Laboratory of Integrative Biology of Marine Models, Station Biologique Roscoff","provider":"Laboratory of Integrative Biology of Marine Models, Station Biologique Roscoff","releaseDate":"2021-08-30","stats":{"geneCounts":{"proteinCoding":52,"total":52}}},"assemblyInfo":{"assemblyLevel":"Complete Genome","assemblyMethod":"Spades v. 13.0","assemblyName":"ASM2047705v1","assemblyStatus":"current","assemblyType":"haploid","releaseDate":"2021-08-25","sequencingTech":"Illumina","submitter":"Laboratory of Integrative Biology of Marine Models, Station Biologique Roscoff"},"assemblyStats":{"contigL50":1,"contigN50":37921,"gcCount":"16647","gcPercent":44.0,"numberOfComponentSequences":1,"numberOfContigs":1,"numberOfScaffolds":1,"scaffoldL50":1,"scaffoldN50":37921,"totalNumberOfChromosomes":1,"totalSequenceLength":"37921","totalUngappedLength":"37921"},"currentAccession":"GCA_020477055.1","organism":{"organismName":"Vibrio phage 340E47.2","taxId":2859323},"sourceDatabase":"SOURCE_DATABASE_GENBANK"}
{"accession":"GCA_020477065.1","annotationInfo":{"name":"Annotation submitted by Laboratory of Integrative Biology of Marine Models, Station Biologique Roscoff","provider":"Laboratory of Integrative Biology of Marine Models, Station Biologique Roscoff","releaseDate":"2021-08-30","stats":{"geneCounts":{"proteinCoding":37,"total":37}}},"assemblyInfo":{"assemblyLevel":"Complete Genome","assemblyMethod":"Spades v. 13.0","assemblyName":"ASM2047706v1","assemblyStatus":"current","assemblyType":"haploid","releaseDate":"2021-08-25","sequencingTech":"Illumina","submitter":"Laboratory of Integrative Biology of Marine Models, Station Biologique Roscoff"},"assemblyStats":{"contigL50":1,"contigN50":36824,"gcCount":"16019","gcPercent":43.5,"numberOfComponentSequences":1,"numberOfContigs":1,"numberOfScaffolds":1,"scaffoldL50":1,"scaffoldN50":36824,"totalNumberOfChromosomes":1,"totalSequenceLength":"36824","totalUngappedLength":"36824"},"currentAccession":"GCA_020477065.1","organism":{"organismName":"Vibrio phage 34E29.1","taxId":2859324},"sourceDatabase":"SOURCE_DATABASE_GENBANK"}
{"accession":"GCA_020477075.1","annotationInfo":{"name":"Annotation submitted by Laboratory of Integrative Biology of Marine Models, Station Biologique Roscoff","provider":"Laboratory of Integrative Biology of Marine Models, Station Biologique Roscoff","releaseDate":"2021-08-30","stats":{"geneCounts":{"nonCoding":4,"proteinCoding":250,"pseudogene":3,"total":257}}},"assemblyInfo":{"assemblyLevel":"Complete Genome","assemblyMethod":"Spades v. 13.0","assemblyName":"ASM2047707v1","assemblyStatus":"current","assemblyType":"haploid","releaseDate":"2021-08-25","sequencingTech":"Illumina","submitter":"Laboratory of Integrative Biology of Marine Models, Station Biologique Roscoff"},"assemblyStats":{"contigL50":1,"contigN50":133102,"gcCount":"50378","gcPercent":38.0,"numberOfComponentSequences":1,"numberOfContigs":1,"numberOfScaffolds":1,"scaffoldL50":1,"scaffoldN50":133102,"totalNumberOfChromosomes":1,"totalSequenceLength":"133102","totalUngappedLength":"133102"},"currentAccession":"GCA_020477075.1","organism":{"organismName":"Vibrio phage 355E48.1","taxId":2859325},"sourceDatabase":"SOURCE_DATABASE_GENBANK"}
{"accession":"GCA_020477115.1","annotationInfo":{"name":"Annotation submitted by Laboratory of Integrative Biology of Marine Models, Station Biologique Roscoff","provider":"Laboratory of Integrative Biology of Marine Models, Station Biologique Roscoff","releaseDate":"2021-08-30","stats":{"geneCounts":{"proteinCoding":37,"total":37}}},"assemblyInfo":{"assemblyLevel":"Complete Genome","assemblyMethod":"Spades v. 13.0","assemblyName":"ASM2047711v1","assemblyStatus":"current","assemblyType":"haploid","releaseDate":"2021-08-25","sequencingTech":"Illumina","submitter":"Laboratory of Integrative Biology of Marine Models, Station Biologique Roscoff"},"assemblyStats":{"contigL50":1,"contigN50":36824,"gcCount":"16019","gcPercent":43.5,"numberOfComponentSequences":1,"numberOfContigs":1,"numberOfScaffolds":1,"scaffoldL50":1,"scaffoldN50":36824,"totalNumberOfChromosomes":1,"totalSequenceLength":"36824","totalUngappedLength":"36824"},"currentAccession":"GCA_020477115.1","organism":{"organismName":"Vibrio phage 36E38.1","taxId":2859326},"sourceDatabase":"SOURCE_DATABASE_GENBANK"}
{"accession":"GCA_020477195.1","annotationInfo":{"name":"Annotation submitted by Laboratory of Integrative Biology of Marine Models, Station Biologique Roscoff","provider":"Laboratory of Integrative Biology of Marine Models, Station Biologique Roscoff","releaseDate":"2021-08-30","stats":{"geneCounts":{"proteinCoding":61,"total":61}}},"assemblyInfo":{"assemblyLevel":"Complete Genome","assemblyMethod":"Spades v. 13.0","assemblyName":"ASM2047719v1","assemblyStatus":"current","assemblyType":"haploid","releaseDate":"2021-08-25","sequencingTech":"Illumina","submitter":"Laboratory of Integrative Biology of Marine Models, Station Biologique Roscoff"},"assemblyStats":{"contigL50":1,"contigN50":47278,"gcCount":"21628","gcPercent":45.5,"numberOfComponentSequences":1,"numberOfContigs":1,"numberOfScaffolds":1,"scaffoldL50":1,"scaffoldN50":47278,"totalNumberOfChromosomes":1,"totalSequenceLength":"47278","totalUngappedLength":"47278"},"currentAccession":"GCA_020477195.1","organism":{"organismName":"Vibrio phage 38E33.6a","taxId":2859327},"sourceDatabase":"SOURCE_DATABASE_GENBANK"}
{"accession":"GCA_020477205.1","annotationInfo":{"name":"Annotation submitted by Laboratory of Integrative Biology of Marine Models, Station Biologique Roscoff","provider":"Laboratory of Integrative Biology of Marine Models, Station Biologique Roscoff","releaseDate":"2021-08-30","stats":{"geneCounts":{"proteinCoding":36,"total":36}}},"assemblyInfo":{"assemblyLevel":"Complete Genome","assemblyMethod":"Spades v. 13.0","assemblyName":"ASM2047720v1","assemblyStatus":"current","assemblyType":"haploid","releaseDate":"2021-08-25","sequencingTech":"Illumina","submitter":"Laboratory of Integrative Biology of Marine Models, Station Biologique Roscoff"},"assemblyStats":{"contigL50":1,"contigN50":36824,"gcCount":"16019","gcPercent":43.5,"numberOfComponentSequences":1,"numberOfContigs":1,"numberOfScaffolds":1,"scaffoldL50":1,"scaffoldN50":36824,"totalNumberOfChromosomes":1,"totalSequenceLength":"36824","totalUngappedLength":"36824"},"currentAccession":"GCA_020477205.1","organism":{"organismName":"Vibrio phage 41E34.2","taxId":2859328},"sourceDatabase":"SOURCE_DATABASE_GENBANK"}
{"accession":"GCA_020477275.1","annotationInfo":{"name":"Annotation submitted by Laboratory of Integrative Biology of Marine Models, Station Biologique Roscoff","provider":"Laboratory of Integrative Biology of Marine Models, Station Biologique Roscoff","releaseDate":"2021-08-30","stats":{"geneCounts":{"proteinCoding":79,"total":79}}},"assemblyInfo":{"assemblyLevel":"Complete Genome","assemblyMethod":"Spades v. 13.0","assemblyName":"ASM2047727v1","assemblyStatus":"current","assemblyType":"haploid","releaseDate":"2021-08-25","sequencingTech":"Illumina","submitter":"Laboratory of Integrative Biology of Marine Models, Station Biologique Roscoff"},"assemblyStats":{"contigL50":1,"contigN50":49909,"gcCount":"21440","gcPercent":43.0,"numberOfComponentSequences":1,"numberOfContigs":1,"numberOfScaffolds":1,"scaffoldL50":1,"scaffoldN50":49909,"totalNumberOfChromosomes":1,"totalSequenceLength":"49909","totalUngappedLength":"49909"},"currentAccession":"GCA_020477275.1","organism":{"organismName":"Vibrio phage 431E45.1","taxId":2859329},"sourceDatabase":"SOURCE_DATABASE_GENBANK"}
{"accession":"GCA_020477325.1","annotationInfo":{"name":"Annotation submitted by Laboratory of Integrative Biology of Marine Models, Station Biologique Roscoff","provider":"Laboratory of Integrative Biology of Marine Models, Station Biologique Roscoff","releaseDate":"2021-08-30","stats":{"geneCounts":{"proteinCoding":77,"total":77}}},"assemblyInfo":{"assemblyLevel":"Complete Genome","assemblyMethod":"Spades v. 13.0","assemblyName":"ASM2047732v1","assemblyStatus":"current","assemblyType":"haploid","releaseDate":"2021-08-25","sequencingTech":"Illumina","submitter":"Laboratory of Integrative Biology of Marine Models, Station Biologique Roscoff"},"assemblyStats":{"contigL50":1,"contigN50":49909,"gcCount":"21452","gcPercent":43.0,"numberOfComponentSequences":1,"numberOfContigs":1,"numberOfScaffolds":1,"scaffoldL50":1,"scaffoldN50":49909,"totalNumberOfChromosomes":1,"totalSequenceLength":"49909","totalUngappedLength":"49909"},"currentAccession":"GCA_020477325.1","organism":{"organismName":"Vibrio phage 431E46.1","taxId":2859330},"sourceDatabase":"SOURCE_DATABASE_GENBANK"}
{"accession":"GCA_020477335.1","annotationInfo":{"name":"Annotation submitted by Laboratory of Integrative Biology of Marine Models, Station Biologique Roscoff","provider":"Laboratory of Integrative Biology of Marine Models, Station Biologique Roscoff","releaseDate":"2021-08-30","stats":{"geneCounts":{"proteinCoding":76,"total":76}}},"assemblyInfo":{"assemblyLevel":"Complete Genome","assemblyMethod":"Spades v. 13.0","assemblyName":"ASM2047733v1","assemblyStatus":"current","assemblyType":"haploid","releaseDate":"2021-08-25","sequencingTech":"Illumina","submitter":"Laboratory of Integrative Biology of Marine Models, Station Biologique Roscoff"},"assemblyStats":{"contigL50":1,"contigN50":49909,"gcCount":"21451","gcPercent":43.0,"numberOfComponentSequences":1,"numberOfContigs":1,"numberOfScaffolds":1,"scaffoldL50":1,"scaffoldN50":49909,"totalNumberOfChromosomes":1,"totalSequenceLength":"49909","totalUngappedLength":"49909"},"currentAccession":"GCA_020477335.1","organism":{"organismName":"Vibrio phage 431E48.2","taxId":2859331},"sourceDatabase":"SOURCE_DATABASE_GENBANK"}
{"accession":"GCA_020477405.1","annotationInfo":{"name":"Annotation submitted by Laboratory of Integrative Biology of Marine Models, Station Biologique Roscoff","provider":"Laboratory of Integrative Biology of Marine Models, Station Biologique Roscoff","releaseDate":"2021-08-30","stats":{"geneCounts":{"proteinCoding":37,"total":37}}},"assemblyInfo":{"assemblyLevel":"Complete Genome","assemblyMethod":"Spades v. 13.0","assemblyName":"ASM2047740v1","assemblyStatus":"current","assemblyType":"haploid","releaseDate":"2021-08-25","sequencingTech":"Illumina","submitter":"Laboratory of Integrative Biology of Marine Models, Station Biologique Roscoff"},"assemblyStats":{"contigL50":1,"contigN50":36824,"gcCount":"16019","gcPercent":43.5,"numberOfComponentSequences":1,"numberOfContigs":1,"numberOfScaffolds":1,"scaffoldL50":1,"scaffoldN50":36824,"totalNumberOfChromosomes":1,"totalSequenceLength":"36824","totalUngappedLength":"36824"},"currentAccession":"GCA_020477405.1","organism":{"organismName":"Vibrio phage 44E38.1","taxId":2859332},"sourceDatabase":"SOURCE_DATABASE_GENBANK"}
{"accession":"GCA_020477415.1","annotationInfo":{"name":"Annotation submitted by Laboratory of Integrative Biology of Marine Models, Station Biologique Roscoff","provider":"Laboratory of Integrative Biology of Marine Models, Station Biologique Roscoff","releaseDate":"2021-08-30","stats":{"geneCounts":{"proteinCoding":37,"total":37}}},"assemblyInfo":{"assemblyLevel":"Complete Genome","assemblyMethod":"Spades v. 13.0","assemblyName":"ASM2047741v1","assemblyStatus":"current","assemblyType":"haploid","releaseDate":"2021-08-25","sequencingTech":"Illumina","submitter":"Laboratory of Integrative Biology of Marine Models, Station Biologique Roscoff"},"assemblyStats":{"contigL50":1,"contigN50":36824,"gcCount":"16019","gcPercent":43.5,"numberOfComponentSequences":1,"numberOfContigs":1,"numberOfScaffolds":1,"scaffoldL50":1,"scaffoldN50":36824,"totalNumberOfChromosomes":1,"totalSequenceLength":"36824","totalUngappedLength":"36824"},"currentAccession":"GCA_020477415.1","organism":{"organismName":"Vibrio phage 44E38.2","taxId":2859333},"sourceDatabase":"SOURCE_DATABASE_GENBANK"}
{"accession":"GCA_020477545.1","annotationInfo":{"name":"Annotation submitted by Laboratory of Integrative Biology of Marine Models, Station Biologique Roscoff","provider":"Laboratory of Integrative Biology of Marine Models, Station Biologique Roscoff","releaseDate":"2021-08-30","stats":{"geneCounts":{"proteinCoding":98,"total":98}}},"assemblyInfo":{"assemblyLevel":"Complete Genome","assemblyMethod":"Spades v. 13.0","assemblyName":"ASM2047754v1","assemblyStatus":"current","assemblyType":"haploid","releaseDate":"2021-08-25","sequencingTech":"Illumina","submitter":"Laboratory of Integrative Biology of Marine Models, Station Biologique Roscoff"},"assemblyStats":{"contigL50":1,"contigN50":83109,"gcCount":"38024","gcPercent":46.0,"numberOfComponentSequences":1,"numberOfContigs":1,"numberOfScaffolds":1,"scaffoldL50":1,"scaffoldN50":83109,"totalNumberOfChromosomes":1,"totalSequenceLength":"83109","totalUngappedLength":"83109"},"currentAccession":"GCA_020477545.1","organism":{"organismName":"Vibrio phage 51E28.1","taxId":2859334},"sourceDatabase":"SOURCE_DATABASE_GENBANK"}
{"accession":"GCA_020477585.1","annotationInfo":{"name":"Annotation submitted by Laboratory of Integrative Biology of Marine Models, Station Biologique Roscoff","provider":"Laboratory of Integrative Biology of Marine Models, Station Biologique Roscoff","releaseDate":"2021-08-30","stats":{"geneCounts":{"proteinCoding":100,"total":100}}},"assemblyInfo":{"assemblyLevel":"Complete Genome","assemblyMethod":"Spades v. 13.0","assemblyName":"ASM2047758v1","assemblyStatus":"current","assemblyType":"haploid","releaseDate":"2021-08-25","sequencingTech":"Illumina","submitter":"Laboratory of Integrative Biology of Marine Models, Station Biologique Roscoff"},"assemblyStats":{"contigL50":1,"contigN50":83109,"gcCount":"38015","gcPercent":45.5,"numberOfComponentSequences":1,"numberOfContigs":1,"numberOfScaffolds":1,"scaffoldL50":1,"scaffoldN50":83109,"totalNumberOfChromosomes":1,"totalSequenceLength":"83109","totalUngappedLength":"83109"},"currentAccession":"GCA_020477585.1","organism":{"organismName":"Vibrio phage 51E28.4","taxId":2859335},"sourceDatabase":"SOURCE_DATABASE_GENBANK"}
{"accession":"GCA_020477605.1","annotationInfo":{"name":"Annotation submitted by Laboratory of Integrative Biology of Marine Models, Station Biologique Roscoff","provider":"Laboratory of Integrative Biology of Marine Models, Station Biologique Roscoff","releaseDate":"2021-08-30","stats":{"geneCounts":{"proteinCoding":53,"total":53}}},"assemblyInfo":{"assemblyLevel":"Complete Genome","assemblyMethod":"Spades v. 13.0","assemblyName":"ASM2047760v1","assemblyStatus":"current","assemblyType":"haploid","releaseDate":"2021-08-25","sequencingTech":"Illumina","submitter":"Laboratory of Integrative Biology of Marine Models, Station Biologique Roscoff"},"assemblyStats":{"contigL50":1,"contigN50":37984,"gcCount":"16679","gcPercent":44.0,"numberOfComponentSequences":1,"numberOfContigs":1,"numberOfScaffolds":1,"scaffoldL50":1,"scaffoldN50":37984,"totalNumberOfChromosomes":1,"totalSequenceLength":"37984","totalUngappedLength":"37984"},"currentAccession":"GCA_020477605.1","organism":{"organismName":"Vibrio phage 5P1a","taxId":2859336},"sourceDatabase":"SOURCE_DATABASE_GENBANK"}
{"accession":"GCA_020477705.1","annotationInfo":{"name":"Annotation submitted by Laboratory of Integrative Biology of Marine Models, Station Biologique Roscoff","provider":"Laboratory of Integrative Biology of Marine Models, Station Biologique Roscoff","releaseDate":"2021-08-30","stats":{"geneCounts":{"proteinCoding":39,"total":39}}},"assemblyInfo":{"assemblyLevel":"Complete Genome","assemblyMethod":"Spades v. 13.0","assemblyName":"ASM2047770v1","assemblyStatus":"current","assemblyType":"haploid","releaseDate":"2021-08-25","sequencingTech":"Illumina","submitter":"Laboratory of Integrative Biology of Marine Models, Station Biologique Roscoff"},"assemblyStats":{"contigL50":1,"contigN50":37073,"gcCount":"16116","gcPercent":43.5,"numberOfComponentSequences":1,"numberOfContigs":1,"numberOfScaffolds":1,"scaffoldL50":1,"scaffoldN50":37073,"totalNumberOfChromosomes":1,"totalSequenceLength":"37073","totalUngappedLength":"37073"},"currentAccession":"GCA_020477705.1","organism":{"organismName":"Vibrio phage 64E30.1","taxId":2859337},"sourceDatabase":"SOURCE_DATABASE_GENBANK"}
{"accession":"GCA_020477785.1","annotationInfo":{"name":"Annotation submitted by Laboratory of Integrative Biology of Marine Models, Station Biologique Roscoff","provider":"Laboratory of Integrative Biology of Marine Models, Station Biologique Roscoff","releaseDate":"2021-08-30","stats":{"geneCounts":{"proteinCoding":39,"total":39}}},"assemblyInfo":{"assemblyLevel":"Complete Genome","assemblyMethod":"Spades v. 13.0","assemblyName":"ASM2047778v1","assemblyStatus":"current","assemblyType":"haploid","releaseDate":"2021-08-25","sequencingTech":"Illumina","submitter":"Laboratory of Integrative Biology of Marine Models, Station Biologique Roscoff"},"assemblyStats":{"contigL50":1,"contigN50":37073,"gcCount":"16116","gcPercent":43.5,"numberOfComponentSequences":1,"numberOfContigs":1,"numberOfScaffolds":1,"scaffoldL50":1,"scaffoldN50":37073,"totalNumberOfChromosomes":1,"totalSequenceLength":"37073","totalUngappedLength":"37073"},"currentAccession":"GCA_020477785.1","organism":{"organismName":"Vibrio phage 66E30.1","taxId":2859338},"sourceDatabase":"SOURCE_DATABASE_GENBANK"}
{"accession":"GCA_020477855.1","annotationInfo":{"name":"Annotation submitted by Laboratory of Integrative Biology of Marine Models, Station Biologique Roscoff","provider":"Laboratory of Integrative Biology of Marine Models, Station Biologique Roscoff","releaseDate":"2021-08-30","stats":{"geneCounts":{"proteinCoding":46,"total":46}}},"assemblyInfo":{"assemblyLevel":"Complete Genome","assemblyMethod":"Spades v. 13.0","assemblyName":"ASM2047785v1","assemblyStatus":"current","assemblyType":"haploid","releaseDate":"2021-08-25","sequencingTech":"Illumina","submitter":"Laboratory of Integrative Biology of Marine Models, Station Biologique Roscoff"},"assemblyStats":{"contigL50":1,"contigN50":40715,"gcCount":"20334","gcPercent":50.0,"numberOfComponentSequences":1,"numberOfContigs":1,"numberOfScaffolds":1,"scaffoldL50":1,"scaffoldN50":40715,"totalNumberOfChromosomes":1,"totalSequenceLength":"40715","totalUngappedLength":"40715"},"currentAccession":"GCA_020477855.1","organism":{"organismName":"Vibrio phage 69E27.1","taxId":2859339},"sourceDatabase":"SOURCE_DATABASE_GENBANK"}
{"accession":"GCA_020483665.1","annotationInfo":{"name":"Annotation submitted by Laboratory of Integrative Biology of Marine Models, Station Biologique Roscoff","provider":"Laboratory of Integrative Biology of Marine Models, Station Biologique Roscoff","releaseDate":"2021-08-30","stats":{"geneCounts":{"nonCoding":22,"proteinCoding":403,"pseudogene":5,"total":430}}},"assemblyInfo":{"assemblyLevel":"Complete Genome","assemblyMethod":"Spades v. 13.0","assemblyName":"ASM2048366v1","assemblyStatus":"current","assemblyType":"haploid","releaseDate":"2021-08-25","sequencingTech":"Illumina","submitter":"Laboratory of Integrative Biology of Marine Models, Station Biologique Roscoff"},"assemblyStats":{"contigL50":1,"contigN50":253432,"gcCount":"110940","gcPercent":44.0,"numberOfComponentSequences":1,"numberOfContigs":1,"numberOfScaffolds":1,"scaffoldL50":1,"scaffoldN50":253432,"totalNumberOfChromosomes":1,"totalSequenceLength":"253432","totalUngappedLength":"253432"},"currentAccession":"GCA_020483665.1","organism":{"organismName":"Vibrio phage 6E35.1a","taxId":2859340},"sourceDatabase":"SOURCE_DATABASE_GENBANK"}
{"accession":"GCA_020483695.1","annotationInfo":{"name":"Annotation submitted by Laboratory of Integrative Biology of Marine Models, Station Biologique Roscoff","provider":"Laboratory of Integrative Biology of Marine Models, Station Biologique Roscoff","releaseDate":"2021-08-30","stats":{"geneCounts":{"nonCoding":14,"proteinCoding":188,"pseudogene":3,"total":205}}},"assemblyInfo":{"assemblyLevel":"Complete Genome","assemblyMethod":"Spades v. 13.0","assemblyName":"ASM2048369v1","assemblyStatus":"current","assemblyType":"haploid","releaseDate":"2021-08-25","sequencingTech":"Illumina","submitter":"Laboratory of Integrative Biology of Marine Models, Station Biologique Roscoff"},"assemblyStats":{"contigL50":1,"contigN50":114053,"gcCount":"48517","gcPercent":42.5,"numberOfComponentSequences":1,"numberOfContigs":1,"numberOfScaffolds":1,"scaffoldL50":1,"scaffoldN50":114053,"totalNumberOfChromosomes":1,"totalSequenceLength":"114053","totalUngappedLength":"114053"},"currentAccession":"GCA_020483695.1","organism":{"organismName":"Vibrio phage 70E35.2","taxId":2859341},"sourceDatabase":"SOURCE_DATABASE_GENBANK"}
{"accession":"GCA_020483745.1","annotationInfo":{"name":"Annotation submitted by Laboratory of Integrative Biology of Marine Models, Station Biologique Roscoff","provider":"Laboratory of Integrative Biology of Marine Models, Station Biologique Roscoff","releaseDate":"2021-08-30","stats":{"geneCounts":{"nonCoding":14,"proteinCoding":184,"pseudogene":3,"total":201}}},"assemblyInfo":{"assemblyLevel":"Complete Genome","assemblyMethod":"Spades v. 13.0","assemblyName":"ASM2048374v1","assemblyStatus":"current","assemblyType":"haploid","releaseDate":"2021-08-25","sequencingTech":"Illumina","submitter":"Laboratory of Integrative Biology of Marine Models, Station Biologique Roscoff"},"assemblyStats":{"contigL50":1,"contigN50":114081,"gcCount":"48556","gcPercent":42.5,"numberOfComponentSequences":1,"numberOfContigs":1,"numberOfScaffolds":1,"scaffoldL50":1,"scaffoldN50":114081,"totalNumberOfChromosomes":1,"totalSequenceLength":"114081","totalUngappedLength":"114081"},"currentAccession":"GCA_020483745.1","organism":{"organismName":"Vibrio phage 70E35.5a","taxId":2859342},"sourceDatabase":"SOURCE_DATABASE_GENBANK"}
{"accession":"GCA_020483755.1","annotationInfo":{"name":"Annotation submitted by Laboratory of Integrative Biology of Marine Models, Station Biologique Roscoff","provider":"Laboratory of Integrative Biology of Marine Models, Station Biologique Roscoff","releaseDate":"2021-08-30","stats":{"geneCounts":{"nonCoding":14,"proteinCoding":184,"pseudogene":3,"total":201}}},"assemblyInfo":{"assemblyLevel":"Complete Genome","assemblyMethod":"Spades v. 13.0","assemblyName":"ASM2048375v1","assemblyStatus":"current","assemblyType":"haploid","releaseDate":"2021-08-25","sequencingTech":"Illumina","submitter":"Laboratory of Integrative Biology of Marine Models, Station Biologique Roscoff"},"assemblyStats":{"contigL50":1,"contigN50":113569,"gcCount":"48320","gcPercent":42.5,"numberOfComponentSequences":1,"numberOfContigs":1,"numberOfScaffolds":1,"scaffoldL50":1,"scaffoldN50":113569,"totalNumberOfChromosomes":1,"totalSequenceLength":"113569","totalUngappedLength":"113569"},"currentAccession":"GCA_020483755.1","organism":{"organismName":"Vibrio phage 70E35.6","taxId":2859343},"sourceDatabase":"SOURCE_DATABASE_GENBANK"}
{"accession":"GCA_020483765.1","annotationInfo":{"name":"Annotation submitted by Laboratory of Integrative Biology of Marine Models, Station Biologique Roscoff","provider":"Laboratory of Integrative Biology of Marine Models, Station Biologique Roscoff","releaseDate":"2021-08-30","stats":{"geneCounts":{"nonCoding":14,"proteinCoding":181,"pseudogene":3,"total":198}}},"assemblyInfo":{"assemblyLevel":"Complete Genome","assemblyMethod":"Spades v. 13.0","assemblyName":"ASM2048376v1","assemblyStatus":"current","assemblyType":"haploid","releaseDate":"2021-08-25","sequencingTech":"Illumina","submitter":"Laboratory of Integrative Biology of Marine Models, Station Biologique Roscoff"},"assemblyStats":{"contigL50":1,"contigN50":113189,"gcCount":"48165","gcPercent":42.5,"numberOfComponentSequences":1,"numberOfContigs":1,"numberOfScaffolds":1,"scaffoldL50":1,"scaffoldN50":113189,"totalNumberOfChromosomes":1,"totalSequenceLength":"113189","totalUngappedLength":"113189"},"currentAccession":"GCA_020483765.1","organism":{"organismName":"Vibrio phage 70E37.1","taxId":2859344},"sourceDatabase":"SOURCE_DATABASE_GENBANK"}
{"accession":"GCA_020483795.1","annotationInfo":{"name":"Annotation submitted by Laboratory of Integrative Biology of Marine Models, Station Biologique Roscoff","provider":"Laboratory of Integrative Biology of Marine Models, Station Biologique Roscoff","releaseDate":"2021-08-30","stats":{"geneCounts":{"nonCoding":14,"proteinCoding":180,"pseudogene":3,"total":197}}},"assemblyInfo":{"assemblyLevel":"Complete Genome","assemblyMethod":"Spades v. 13.0","assemblyName":"ASM2048379v1","assemblyStatus":"current","assemblyType":"haploid","releaseDate":"2021-08-25","sequencingTech":"Illumina","submitter":"Laboratory of Integrative Biology of Marine Models, Station Biologique Roscoff"},"assemblyStats":{"contigL50":1,"contigN50":113569,"gcCount":"48339","gcPercent":42.5,"numberOfComponentSequences":1,"numberOfContigs":1,"numberOfScaffolds":1,"scaffoldL50":1,"scaffoldN50":113569,"totalNumberOfChromosomes":1,"totalSequenceLength":"113569","totalUngappedLength":"113569"},"currentAccession":"GCA_020483795.1","organism":{"organismName":"Vibrio phage 70E37.6","taxId":2859345},"sourceDatabase":"SOURCE_DATABASE_GENBANK"}
{"accession":"GCA_020483865.1","annotationInfo":{"name":"Annotation submitted by Laboratory of Integrative Biology of Marine Models, Station Biologique Roscoff","provider":"Laboratory of Integrative Biology of Marine Models, Station Biologique Roscoff","releaseDate":"2021-08-30","stats":{"geneCounts":{"proteinCoding":37,"total":37}}},"assemblyInfo":{"assemblyLevel":"Complete Genome","assemblyMethod":"Spades v. 13.0","assemblyName":"ASM2048386v1","assemblyStatus":"current","assemblyType":"haploid","releaseDate":"2021-08-25","sequencingTech":"Illumina","submitter":"Laboratory of Integrative Biology of Marine Models, Station Biologique Roscoff"},"assemblyStats":{"contigL50":1,"contigN50":36824,"gcCount":"16019","gcPercent":43.5,"numberOfComponentSequences":1,"numberOfContigs":1,"numberOfScaffolds":1,"scaffoldL50":1,"scaffoldN50":36824,"totalNumberOfChromosomes":1,"totalSequenceLength":"36824","totalUngappedLength":"36824"},"currentAccession":"GCA_020483865.1","organism":{"organismName":"Vibrio phage 75E35.1","taxId":2859346},"sourceDatabase":"SOURCE_DATABASE_GENBANK"}
{"accession":"GCA_020483875.1","annotationInfo":{"name":"Annotation submitted by Laboratory of Integrative Biology of Marine Models, Station Biologique Roscoff","provider":"Laboratory of Integrative Biology of Marine Models, Station Biologique Roscoff","releaseDate":"2021-08-30","stats":{"geneCounts":{"proteinCoding":61,"total":61}}},"assemblyInfo":{"assemblyLevel":"Complete Genome","assemblyMethod":"Spades v. 13.0","assemblyName":"ASM2048387v1","assemblyStatus":"current","assemblyType":"haploid","releaseDate":"2021-08-25","sequencingTech":"Illumina","submitter":"Laboratory of Integrative Biology of Marine Models, Station Biologique Roscoff"},"assemblyStats":{"contigL50":1,"contigN50":47278,"gcCount":"21634","gcPercent":46.0,"numberOfComponentSequences":1,"numberOfContigs":1,"numberOfScaffolds":1,"scaffoldL50":1,"scaffoldN50":47278,"totalNumberOfChromosomes":1,"totalSequenceLength":"47278","totalUngappedLength":"47278"},"currentAccession":"GCA_020483875.1","organism":{"organismName":"Vibrio phage 82E32.2","taxId":2859347},"sourceDatabase":"SOURCE_DATABASE_GENBANK"}
{"accession":"GCA_020483885.1","annotationInfo":{"name":"Annotation submitted by Laboratory of Integrative Biology of Marine Models, Station Biologique Roscoff","provider":"Laboratory of Integrative Biology of Marine Models, Station Biologique Roscoff","releaseDate":"2021-08-30","stats":{"geneCounts":{"proteinCoding":62,"total":62}}},"assemblyInfo":{"assemblyLevel":"Complete Genome","assemblyMethod":"Spades v. 13.0","assemblyName":"ASM2048388v1","assemblyStatus":"current","assemblyType":"haploid","releaseDate":"2021-08-25","sequencingTech":"Illumina","submitter":"Laboratory of Integrative Biology of Marine Models, Station Biologique Roscoff"},"assemblyStats":{"contigL50":1,"contigN50":47214,"gcCount":"21600","gcPercent":45.5,"numberOfComponentSequences":1,"numberOfContigs":1,"numberOfScaffolds":1,"scaffoldL50":1,"scaffoldN50":47214,"totalNumberOfChromosomes":1,"totalSequenceLength":"47214","totalUngappedLength":"47214"},"currentAccession":"GCA_020483885.1","organism":{"organismName":"Vibrio phage 82E32.3","taxId":2859348},"sourceDatabase":"SOURCE_DATABASE_GENBANK"}
{"accession":"GCA_020483895.1","annotationInfo":{"name":"Annotation submitted by Laboratory of Integrative Biology of Marine Models, Station Biologique Roscoff","provider":"Laboratory of Integrative Biology of Marine Models, Station Biologique Roscoff","releaseDate":"2021-08-30","stats":{"geneCounts":{"proteinCoding":64,"total":64}}},"assemblyInfo":{"assemblyLevel":"Complete Genome","assemblyMethod":"Spades v. 13.0","assemblyName":"ASM2048389v1","assemblyStatus":"current","assemblyType":"haploid","releaseDate":"2021-08-25","sequencingTech":"Illumina","submitter":"Laboratory of Integrative Biology of Marine Models, Station Biologique Roscoff"},"assemblyStats":{"contigL50":1,"contigN50":47279,"gcCount":"21620","gcPercent":45.5,"numberOfComponentSequences":1,"numberOfContigs":1,"numberOfScaffolds":1,"scaffoldL50":1,"scaffoldN50":47279,"totalNumberOfChromosomes":1,"totalSequenceLength":"47279","totalUngappedLength":"47279"},"currentAccession":"GCA_020483895.1","organism":{"organismName":"Vibrio phage 82E33.2","taxId":2859349},"sourceDatabase":"SOURCE_DATABASE_GENBANK"}
{"accession":"GCA_020483905.1","annotationInfo":{"name":"Annotation submitted by Laboratory of Integrative Biology of Marine Models, Station Biologique Roscoff","provider":"Laboratory of Integrative Biology of Marine Models, Station Biologique Roscoff","releaseDate":"2021-08-30","stats":{"geneCounts":{"nonCoding":4,"proteinCoding":79,"total":83}}},"assemblyInfo":{"assemblyLevel":"Complete Genome","assemblyMethod":"Spades v. 13.0","assemblyName":"ASM2048390v1","assemblyStatus":"current","assemblyType":"haploid","releaseDate":"2021-08-25","sequencingTech":"Illumina","submitter":"Laboratory of Integrative Biology of Marine Models, Station Biologique Roscoff"},"assemblyStats":{"contigL50":1,"contigN50":48607,"gcCount":"20682","gcPercent":42.5,"numberOfComponentSequences":1,"numberOfContigs":1,"numberOfScaffolds":1,"scaffoldL50":1,"scaffoldN50":48607,"totalNumberOfChromosomes":1,"totalSequenceLength":"48607","totalUngappedLength":"48607"},"currentAccession":"GCA_020483905.1","organism":{"organismName":"Vibrio phage 91E28.1a","taxId":2859350},"sourceDatabase":"SOURCE_DATABASE_GENBANK"}
{"accession":"GCA_020483915.1","annotationInfo":{"name":"Annotation submitted by Laboratory of Integrative Biology of Marine Models, Station Biologique Roscoff","provider":"Laboratory of Integrative Biology of Marine Models, Station Biologique Roscoff","releaseDate":"2021-08-30","stats":{"geneCounts":{"nonCoding":4,"proteinCoding":78,"total":82}}},"assemblyInfo":{"assemblyLevel":"Complete Genome","assemblyMethod":"Spades v. 13.0","assemblyName":"ASM2048391v1","assemblyStatus":"current","assemblyType":"haploid","releaseDate":"2021-08-25","sequencingTech":"Illumina","submitter":"Laboratory of Integrative Biology of Marine Models, Station Biologique Roscoff"},"assemblyStats":{"contigL50":1,"contigN50":48607,"gcCount":"20663","gcPercent":42.5,"numberOfComponentSequences":1,"numberOfContigs":1,"numberOfScaffolds":1,"scaffoldL50":1,"scaffoldN50":48607,"totalNumberOfChromosomes":1,"totalSequenceLength":"48607","totalUngappedLength":"48607"},"currentAccession":"GCA_020483915.1","organism":{"organismName":"Vibrio phage 98E28.6a","taxId":2859351},"sourceDatabase":"SOURCE_DATABASE_GENBANK"}
{"accession":"GCA_020494355.1","annotationInfo":{"name":"Annotation submitted by Department of Plant and Microbial Biology, University of California Berkeley","provider":"Department of Plant and Microbial Biology, University of California Berkeley","releaseDate":"2021-08-12","stats":{"geneCounts":{"proteinCoding":219,"total":219}}},"assemblyInfo":{"assemblyLevel":"Complete Genome","assemblyMethod":"Spades v. 3.14.0","assemblyName":"ASM2049435v1","assemblyStatus":"current","assemblyType":"haploid","releaseDate":"2021-06-23","sequencingTech":"Illumina","submitter":"Department of Plant and Microbial Biology, University of California Berkeley"},"assemblyStats":{"contigL50":1,"contigN50":124986,"gcCount":"46470","gcPercent":37.0,"numberOfComponentSequences":1,"numberOfContigs":1,"numberOfScaffolds":1,"scaffoldL50":1,"scaffoldN50":124986,"totalNumberOfChromosomes":1,"totalSequenceLength":"124986","totalUngappedLength":"124986"},"currentAccession":"GCA_020494355.1","organism":{"organismName":"Vibrio phage ICP1","taxId":979525},"sourceDatabase":"SOURCE_DATABASE_GENBANK"}
{"accession":"GCA_020494365.1","annotationInfo":{"name":"Annotation submitted by Department of Plant and Microbial Biology, University of California Berkeley","provider":"Department of Plant and Microbial Biology, University of California Berkeley","releaseDate":"2021-08-12","stats":{"geneCounts":{"proteinCoding":224,"total":224}}},"assemblyInfo":{"assemblyLevel":"Complete Genome","assemblyMethod":"Spades v. 3.14.0","assemblyName":"ASM2049436v1","assemblyStatus":"current","assemblyType":"haploid","releaseDate":"2021-05-26","sequencingTech":"Illumina","submitter":"Department of Plant and Microbial Biology, University of California Berkeley"},"assemblyStats":{"contigL50":1,"contigN50":124410,"gcCount":"46142","gcPercent":37.0,"numberOfComponentSequences":1,"numberOfContigs":1,"numberOfScaffolds":1,"scaffoldL50":1,"scaffoldN50":124410,"totalNumberOfChromosomes":1,"totalSequenceLength":"124410","totalUngappedLength":"124410"},"currentAccession":"GCA_020494365.1","organism":{"organismName":"Vibrio phage ICP1","taxId":979525},"sourceDatabase":"SOURCE_DATABASE_GENBANK"}
{"accession":"GCA_020494375.1","annotationInfo":{"name":"Annotation submitted by Department of Plant and Microbial Biology, University of California Berkeley","provider":"Department of Plant and Microbial Biology, University of California Berkeley","releaseDate":"2021-08-12","stats":{"geneCounts":{"proteinCoding":223,"total":223}}},"assemblyInfo":{"assemblyLevel":"Complete Genome","assemblyMethod":"Spades v. 3.14.0","assemblyName":"ASM2049437v1","assemblyStatus":"current","assemblyType":"haploid","releaseDate":"2021-05-26","sequencingTech":"Illumina","submitter":"Department of Plant and Microbial Biology, University of California Berkeley"},"assemblyStats":{"contigL50":1,"contigN50":123241,"gcCount":"45732","gcPercent":37.0,"numberOfComponentSequences":1,"numberOfContigs":1,"numberOfScaffolds":1,"scaffoldL50":1,"scaffoldN50":123241,"totalNumberOfChromosomes":1,"totalSequenceLength":"123241","totalUngappedLength":"123241"},"currentAccession":"GCA_020494375.1","organism":{"organismName":"Vibrio phage ICP1","taxId":979525},"sourceDatabase":"SOURCE_DATABASE_GENBANK"}
{"accession":"GCA_020494385.1","annotationInfo":{"name":"Annotation submitted by Department of Plant and Microbial Biology, University of California Berkeley","provider":"Department of Plant and Microbial Biology, University of California Berkeley","releaseDate":"2021-08-12","stats":{"geneCounts":{"proteinCoding":227,"total":227}}},"assemblyInfo":{"assemblyLevel":"Complete Genome","assemblyMethod":"Spades v. 3.14.0","assemblyName":"ASM2049438v1","assemblyStatus":"current","assemblyType":"haploid","releaseDate":"2021-05-26","sequencingTech":"Illumina","submitter":"Department of Plant and Microbial Biology, University of California Berkeley"},"assemblyStats":{"contigL50":1,"contigN50":129632,"gcCount":"48113","gcPercent":37.0,"numberOfComponentSequences":1,"numberOfContigs":1,"numberOfScaffolds":1,"scaffoldL50":1,"scaffoldN50":129632,"totalNumberOfChromosomes":1,"totalSequenceLength":"129632","totalUngappedLength":"129632"},"currentAccession":"GCA_020494385.1","organism":{"organismName":"Vibrio phage ICP1","taxId":979525},"sourceDatabase":"SOURCE_DATABASE_GENBANK"}
{"accession":"GCA_020494395.1","annotationInfo":{"name":"Annotation submitted by Department of Plant and Microbial Biology, University of California Berkeley","provider":"Department of Plant and Microbial Biology, University of California Berkeley","releaseDate":"2021-08-12","stats":{"geneCounts":{"proteinCoding":224,"total":224}}},"assemblyInfo":{"assemblyLevel":"Complete Genome","assemblyMethod":"Spades v. 3.14.0","assemblyName":"ASM2049439v1","assemblyStatus":"current","assemblyType":"haploid","releaseDate":"2021-05-26","sequencingTech":"Illumina","submitter":"Department of Plant and Microbial Biology, University of California Berkeley"},"assemblyStats":{"contigL50":1,"contigN50":123244,"gcCount":"45725","gcPercent":37.0,"numberOfComponentSequences":1,"numberOfContigs":1,"numberOfScaffolds":1,"scaffoldL50":1,"scaffoldN50":123244,"totalNumberOfChromosomes":1,"totalSequenceLength":"123244","totalUngappedLength":"123244"},"currentAccession":"GCA_020494395.1","organism":{"organismName":"Vibrio phage ICP1","taxId":979525},"sourceDatabase":"SOURCE_DATABASE_GENBANK"}
{"accession":"GCA_020494405.1","annotationInfo":{"name":"Annotation submitted by Department of Plant and Microbial Biology, University of California Berkeley","provider":"Department of Plant and Microbial Biology, University of California Berkeley","releaseDate":"2021-08-12","stats":{"geneCounts":{"proteinCoding":226,"total":226}}},"assemblyInfo":{"assemblyLevel":"Complete Genome","assemblyMethod":"Spades v. 3.14.0","assemblyName":"ASM2049440v1","assemblyStatus":"current","assemblyType":"haploid","releaseDate":"2021-05-26","sequencingTech":"Illumina","submitter":"Department of Plant and Microbial Biology, University of California Berkeley"},"assemblyStats":{"contigL50":1,"contigN50":129336,"gcCount":"48010","gcPercent":37.0,"numberOfComponentSequences":1,"numberOfContigs":1,"numberOfScaffolds":1,"scaffoldL50":1,"scaffoldN50":129336,"totalNumberOfChromosomes":1,"totalSequenceLength":"129336","totalUngappedLength":"129336"},"currentAccession":"GCA_020494405.1","organism":{"organismName":"Vibrio phage ICP1","taxId":979525},"sourceDatabase":"SOURCE_DATABASE_GENBANK"}
{"accession":"GCA_020494415.1","annotationInfo":{"name":"Annotation submitted by Department of Plant and Microbial Biology, University of California Berkeley","provider":"Department of Plant and Microbial Biology, University of California Berkeley","releaseDate":"2021-08-12","stats":{"geneCounts":{"proteinCoding":223,"total":223}}},"assemblyInfo":{"assemblyLevel":"Complete Genome","assemblyMethod":"Spades v. 3.14.0","assemblyName":"ASM2049441v1","assemblyStatus":"current","assemblyType":"haploid","releaseDate":"2021-05-26","sequencingTech":"Illumina","submitter":"Department of Plant and Microbial Biology, University of California Berkeley"},"assemblyStats":{"contigL50":1,"contigN50":123239,"gcCount":"45740","gcPercent":37.0,"numberOfComponentSequences":1,"numberOfContigs":1,"numberOfScaffolds":1,"scaffoldL50":1,"scaffoldN50":123239,"totalNumberOfChromosomes":1,"totalSequenceLength":"123239","totalUngappedLength":"123239"},"currentAccession":"GCA_020494415.1","organism":{"organismName":"Vibrio phage ICP1","taxId":979525},"sourceDatabase":"SOURCE_DATABASE_GENBANK"}
{"accession":"GCA_020494425.1","annotationInfo":{"name":"Annotation submitted by Department of Plant and Microbial Biology, University of California Berkeley","provider":"Department of Plant and Microbial Biology, University of California Berkeley","releaseDate":"2021-08-12","stats":{"geneCounts":{"proteinCoding":222,"total":222}}},"assemblyInfo":{"assemblyLevel":"Complete Genome","assemblyMethod":"Spades v. 3.14.0","assemblyName":"ASM2049442v1","assemblyStatus":"current","assemblyType":"haploid","releaseDate":"2021-05-26","sequencingTech":"Illumina","submitter":"Department of Plant and Microbial Biology, University of California Berkeley"},"assemblyStats":{"contigL50":1,"contigN50":123240,"gcCount":"45728","gcPercent":37.0,"numberOfComponentSequences":1,"numberOfContigs":1,"numberOfScaffolds":1,"scaffoldL50":1,"scaffoldN50":123240,"totalNumberOfChromosomes":1,"totalSequenceLength":"123240","totalUngappedLength":"123240"},"currentAccession":"GCA_020494425.1","organism":{"organismName":"Vibrio phage ICP1","taxId":979525},"sourceDatabase":"SOURCE_DATABASE_GENBANK"}
{"accession":"GCA_020544035.1","assemblyInfo":{"assemblyLevel":"Complete Genome","assemblyName":"ASM2054403v1","assemblyStatus":"current","assemblyType":"haploid","releaseDate":"2021-10-15","submitter":"Wuhan Polytechnic University"},"assemblyStats":{"contigL50":1,"contigN50":76648,"gcCount":"37418","gcPercent":49.0,"numberOfComponentSequences":1,"numberOfContigs":1,"numberOfScaffolds":1,"scaffoldL50":1,"scaffoldN50":76648,"totalNumberOfChromosomes":1,"totalSequenceLength":"76648","totalUngappedLength":"76648"},"currentAccession":"GCA_020544035.1","organism":{"organismName":"Vibrio phage F23s1","taxId":2884083},"sourceDatabase":"SOURCE_DATABASE_GENBANK"}
{"accession":"GCA_021351915.1","assemblyInfo":{"assemblyLevel":"Complete Genome","assemblyMethod":"CLC v. 8.1.3","assemblyName":"ASM2135191v1","assemblyStatus":"current","assemblyType":"haploid","releaseDate":"2021-11-19","sequencingTech":"Illumina","submitter":"Shanghai Public Health Clinical Center, Fudan University"},"assemblyStats":{"contigL50":1,"contigN50":144654,"gcCount":"60600","gcPercent":42.0,"numberOfComponentSequences":1,"numberOfContigs":1,"numberOfScaffolds":1,"scaffoldL50":1,"scaffoldN50":144654,"totalNumberOfChromosomes":1,"totalSequenceLength":"144654","totalUngappedLength":"144654"},"currentAccession":"GCA_021351915.1","organism":{"organismName":"Vibrio phage BX-1","taxId":2894594},"sourceDatabase":"SOURCE_DATABASE_GENBANK"}
{"accession":"GCA_021870245.1","annotationInfo":{"name":"Annotation submitted by Microbiology and Immunology, Stanford University School of Medicine","provider":"Microbiology and Immunology, Stanford University School of Medicine","releaseDate":"2022-02-01","stats":{"geneCounts":{"proteinCoding":166,"total":166}}},"assemblyInfo":{"assemblyLevel":"Complete Genome","assemblyMethod":"Geneious Prime v. 2021.1.1","assemblyName":"ASM2187024v1","assemblyStatus":"current","assemblyType":"haploid","bioprojectAccession":"PRJNA741526","bioprojectLineage":[{"bioprojects":[{"accession":"PRJNA741526","title":"Vibrio fischeri bacteriophage sequencing and assembly"}]}],"biosample":{"accession":"SAMN19876171","attributes":[{"name":"strain","value":"HNL01"},{"name":"collection_date","value":"2017-11"},{"name":"depth","value":"0 m"},{"name":"env_broad_scale","value":"ENVO:00002150"},{"name":"env_local_scale","value":"ENVO:00002150"},{"name":"env_medium","value":"ENVO:00002150"},{"name":"geo_loc_name","value":"USA: Honolulu, HI"},{"name":"isol_growth_condt","value":"32652063"},{"name":"lat_lon","value":"21.2929 N 157.8566 W"},{"name":"propagation","value":"lytic"},{"name":"host","value":"Aliivibrio fischeri ES114"},{"name":"host_taxid","value":"312309"},{"name":"isolation_source","value":"coastal seawater"},{"name":"collected_by","value":"Andrew J. Hryckowian"}],"bioprojects":[{"accession":"PRJNA741526"}],"description":{"comment":"Keywords: GSC:MIxS;MIGS:6.0","organism":{"organismName":"Vibrio phage HNL01","taxId":2853169},"title":"Vibrio phage HNL01"},"lastUpdated":"2022-01-28T17:38:02.183","models":["MIGS.vi","MIGS/MIMS/MIMARKS.water"],"owner":{"contacts":[{}],"name":"Stanford University School of Medicine"},"package":"MIGS.vi.water.6.0","publicationDate":"2022-01-28T00:00:00.000","sampleIds":[{"label":"Sample name","value":"HNL01"},{"db":"SRA","value":"SRS9347938"}],"status":{"status":"live","when":"2022-01-28T17:38:02.183"},"submissionDate":"2021-06-25T18:09:05.470"},"releaseDate":"2021-07-14","sequencingTech":"Illumina","submitter":"Microbiology and Immunology, Stanford University School of Medicine"},"assemblyStats":{"contigL50":1,"contigN50":111792,"gcCount":"42534","gcPercent":38.0,"numberOfComponentSequences":1,"numberOfContigs":1,"numberOfScaffolds":1,"scaffoldL50":1,"scaffoldN50":111792,"totalNumberOfChromosomes":1,"totalSequenceLength":"111792","totalUngappedLength":"111792"},"currentAccession":"GCA_021870245.1","organism":{"organismName":"Vibrio phage HNL01","taxId":2853169},"sourceDatabase":"SOURCE_DATABASE_GENBANK"}
{"accession":"GCA_022350675.1","annotationInfo":{"name":"Annotation submitted by Institute of Synthetic Biology, Shenzhen Institute of Advanced Technology, Chinese Academy of Sciences","provider":"Institute of Synthetic Biology, Shenzhen Institute of Advanced Technology, Chinese Academy of Sciences","releaseDate":"2022-02-19","stats":{"geneCounts":{"proteinCoding":291,"total":291}}},"assemblyInfo":{"assemblyLevel":"Complete Genome","assemblyName":"ASM2235067v1","assemblyStatus":"current","assemblyType":"haploid","releaseDate":"2022-02-14","submitter":"Institute of Synthetic Biology, Shenzhen Institute of Advanced Technology, Chinese Academy of Sciences"},"assemblyStats":{"contigL50":1,"contigN50":287943,"gcCount":"124829","gcPercent":43.5,"numberOfComponentSequences":1,"numberOfContigs":1,"numberOfScaffolds":1,"scaffoldL50":1,"scaffoldN50":287943,"totalNumberOfChromosomes":1,"totalSequenceLength":"287943","totalUngappedLength":"287943"},"currentAccession":"GCA_022350675.1","organism":{"organismName":"Vibrio phage C-ZP2022","taxId":2917416},"sourceDatabase":"SOURCE_DATABASE_GENBANK"}
{"accession":"GCA_023120155.1","annotationInfo":{"name":"Annotation submitted by Institute for Veterinary Medical Research, Centre for Agricultural Research, Hungarian Academy of Sciences","provider":"Institute for Veterinary Medical Research, Centre for Agricultural Research, Hungarian Academy of Sciences","releaseDate":"2018-08-24","stats":{"geneCounts":{"proteinCoding":1,"total":1}}},"assemblyInfo":{"assemblyLevel":"Complete Genome","assemblyMethod":"Staden/gap v. v4.10","assemblyName":"ASM2312015v1","assemblyStatus":"current","assemblyType":"haploid","atypical":{"isAtypical":true,"warnings":["partial"]},"genomeNotes":["partial"],"pairedAssembly":{"accession":"GCF_023120155.1","annotationName":"Annotation submitted by NCBI RefSeq","status":"suppressed"},"releaseDate":"2014-08-28","sequencingTech":"Sanger dideoxy sequencing","submitter":"Institute for Veterinary Medical Research, Centre for Agricultural Research, Hungarian Academy of Sciences"},"assemblyStats":{"contigL50":1,"contigN50":272,"gcCount":"171","gcPercent":62.5,"numberOfComponentSequences":1,"numberOfContigs":1,"numberOfScaffolds":1,"scaffoldL50":1,"scaffoldN50":272,"totalNumberOfChromosomes":1,"totalSequenceLength":"272","totalUngappedLength":"272"},"currentAccession":"GCA_023120155.1","organism":{"organismName":"vespertillonid adenovirus 4","taxId":3071314},"pairedAccession":"GCF_023120155.1","sourceDatabase":"SOURCE_DATABASE_GENBANK","typeMaterial":{"typeDisplayText":"ICTV additional isolate","typeLabel":"TYPE_ICTV_ADDITIONAL"}}
{"accession":"GCA_023155295.1","annotationInfo":{"name":"Annotation submitted by Microbiology, Immunology, Pathology, Colorado State University","provider":"Microbiology, Immunology, Pathology, Colorado State University","releaseDate":"2021-02-08","stats":{"geneCounts":{"proteinCoding":4,"total":4}}},"assemblyInfo":{"assemblyLevel":"Complete Genome","assemblyMethod":"SPAdes genome assembler v. 3.5.0","assemblyName":"ASM2315529v1","assemblyStatus":"current","assemblyType":"haploid","pairedAssembly":{"accession":"GCF_023155295.1","annotationName":"Annotation submitted by NCBI RefSeq","status":"current"},"releaseDate":"2021-02-01","sequencingTech":"Illumina","submitter":"Microbiology, Immunology, Pathology, Colorado State University"},"assemblyStats":{"contigL50":1,"contigN50":36144,"gcCount":"14475","gcPercent":40.0,"numberOfComponentSequences":1,"numberOfContigs":1,"numberOfScaffolds":1,"scaffoldL50":1,"scaffoldN50":36144,"totalNumberOfChromosomes":1,"totalSequenceLength":"36144","totalUngappedLength":"36144"},"currentAccession":"GCA_023155295.1","organism":{"organismName":"Veiled chameleon serpentovirus B","taxId":2806430},"pairedAccession":"GCF_023155295.1","sourceDatabase":"SOURCE_DATABASE_GENBANK","typeMaterial":{"typeDisplayText":"ICTV species exemplar","typeLabel":"TYPE_ICTV"}}
{"accession":"GCA_023155325.1","annotationInfo":{"name":"Annotation submitted by Microbiology, Immunology, Pathology, Colorado State University","provider":"Microbiology, Immunology, Pathology, Colorado State University","releaseDate":"2021-02-08","stats":{"geneCounts":{"proteinCoding":4,"total":4}}},"assemblyInfo":{"assemblyLevel":"Complete Genome","assemblyMethod":"SPAdes genome assembler v. 3.5.0","assemblyName":"ASM2315532v1","assemblyStatus":"current","assemblyType":"haploid","pairedAssembly":{"accession":"GCF_023155325.1","annotationName":"Annotation submitted by NCBI RefSeq","status":"current"},"releaseDate":"2021-02-01","sequencingTech":"Illumina","submitter":"Microbiology, Immunology, Pathology, Colorado State University"},"assemblyStats":{"contigL50":1,"contigN50":31537,"gcCount":"14399","gcPercent":45.5,"numberOfComponentSequences":1,"numberOfContigs":1,"numberOfScaffolds":1,"scaffoldL50":1,"scaffoldN50":31537,"totalNumberOfChromosomes":1,"totalSequenceLength":"31537","totalUngappedLength":"31537"},"currentAccession":"GCA_023155325.1","organism":{"organismName":"Veiled chameleon serpentovirus A","taxId":2806429},"pairedAccession":"GCF_023155325.1","sourceDatabase":"SOURCE_DATABASE_GENBANK","typeMaterial":{"typeDisplayText":"ICTV species exemplar","typeLabel":"TYPE_ICTV"}}
{"accession":"GCA_023156825.1","annotationInfo":{"name":"Annotation submitted by Center for Infection and Immunity, Columbia University","provider":"Center for Infection and Immunity, Columbia University","releaseDate":"2014-05-29","stats":{"geneCounts":{"proteinCoding":6,"total":6}}},"assemblyInfo":{"assemblyLevel":"Complete Genome","assemblyName":"ASM2315682v1","assemblyStatus":"current","assemblyType":"haploid","pairedAssembly":{"accession":"GCF_023156825.1","annotationName":"Annotation submitted by NCBI RefSeq","status":"current"},"releaseDate":"2013-12-02","submitter":"Center for Infection and Immunity, Columbia University"},"assemblyStats":{"contigL50":3,"contigN50":1984,"gcCount":"4603","gcPercent":43.0,"numberOfComponentSequences":6,"numberOfContigs":6,"numberOfScaffolds":6,"scaffoldL50":3,"scaffoldN50":1984,"totalNumberOfChromosomes":6,"totalSequenceLength":"10764","totalUngappedLength":"10764"},"currentAccession":"GCA_023156825.1","organism":{"organismName":"Upolu virus","taxId":1428581},"pairedAccession":"GCF_023156825.1","sourceDatabase":"SOURCE_DATABASE_GENBANK","typeMaterial":{"typeDisplayText":"ICTV species exemplar","typeLabel":"TYPE_ICTV"}}
{"accession":"GCA_023273955.1","assemblyInfo":{"assemblyLevel":"Complete Genome","assemblyMethod":"MicrobeTrakr plus v. 0.9.1","assemblyName":"ASM2327395v1","assemblyStatus":"current","assemblyType":"haploid","releaseDate":"2022-05-02","sequencingTech":"Illumina","submitter":"Food Science and Technology, Wuhan Polytechnic University"},"assemblyStats":{"contigL50":1,"contigN50":43386,"gcCount":"21416","gcPercent":49.5,"numberOfComponentSequences":1,"numberOfContigs":1,"numberOfScaffolds":1,"scaffoldL50":1,"scaffoldN50":43386,"totalNumberOfChromosomes":1,"totalSequenceLength":"43386","totalUngappedLength":"43386"},"currentAccession":"GCA_023273955.1","organism":{"organismName":"Vibrio phage F23s2","taxId":2930328},"sourceDatabase":"SOURCE_DATABASE_GENBANK"}
{"accession":"GCA_023273965.1","assemblyInfo":{"assemblyLevel":"Complete Genome","assemblyMethod":"MicrobeTrakr plus v. 0.9.1","assemblyName":"ASM2327396v1","assemblyStatus":"current","assemblyType":"haploid","releaseDate":"2022-05-02","sequencingTech":"Illumina","submitter":"Food Science and Technology, Wuhan Polytechnic University"},"assemblyStats":{"contigL50":1,"contigN50":35587,"gcCount":"17705","gcPercent":49.5,"numberOfComponentSequences":1,"numberOfContigs":1,"numberOfScaffolds":1,"scaffoldL50":1,"scaffoldN50":35587,"totalNumberOfChromosomes":1,"totalSequenceLength":"35587","totalUngappedLength":"35587"},"currentAccession":"GCA_023273965.1","organism":{"organismName":"Vibrio phage H256D1","taxId":2930329},"sourceDatabase":"SOURCE_DATABASE_GENBANK"}
{"accession":"GCA_023528115.1","annotationInfo":{"name":"Annotation submitted by Molecular and Structural Biology, Instituto de Biofisica Carlos Chagas Filho - UFRJ","provider":"Molecular and Structural Biology, Instituto de Biofisica Carlos Chagas Filho - UFRJ","releaseDate":"2021-02-19","stats":{"geneCounts":{"proteinCoding":253,"total":253}}},"assemblyInfo":{"assemblyLevel":"Complete Genome","assemblyMethod":"Spades v. 3.13.1; Geneious Prime v. 2020.0.5","assemblyName":"VK12- museum","assemblyStatus":"current","assemblyType":"haploid","releaseDate":"2021-02-19","submitter":"Molecular and Structural Biology, Instituto de Biofisica Carlos Chagas Filho - UFRJ"},"assemblyStats":{"contigL50":1,"contigN50":219645,"gcCount":"72489","gcPercent":33.0,"numberOfComponentSequences":1,"numberOfContigs":1,"numberOfScaffolds":1,"scaffoldL50":1,"scaffoldN50":219645,"totalNumberOfChromosomes":1,"totalSequenceLength":"219645","totalUngappedLength":"219645"},"currentAccession":"GCA_023528115.1","organism":{"organismName":"Vaccinia virus","taxId":10245},"sourceDatabase":"SOURCE_DATABASE_GENBANK"}
{"accession":"GCA_023528125.1","annotationInfo":{"name":"Annotation submitted by Molecular and Structural Biology, Instituto de Biofisica Carlos Chagas Filho - UFRJ","provider":"Molecular and Structural Biology, Instituto de Biofisica Carlos Chagas Filho - UFRJ","releaseDate":"2021-02-19","stats":{"geneCounts":{"proteinCoding":240,"total":240}}},"assemblyInfo":{"assemblyLevel":"Complete Genome","assemblyMethod":"Spades v. 3.13.1; Geneious Prime v. 2020.0.5","assemblyName":"VK08- museum","assemblyStatus":"current","assemblyType":"haploid","releaseDate":"2021-02-19","submitter":"Molecular and Structural Biology, Instituto de Biofisica Carlos Chagas Filho - UFRJ"},"assemblyStats":{"contigL50":1,"contigN50":204481,"gcCount":"67793","gcPercent":33.0,"numberOfComponentSequences":1,"numberOfContigs":1,"numberOfScaffolds":1,"scaffoldL50":1,"scaffoldN50":204481,"totalNumberOfChromosomes":1,"totalSequenceLength":"204481","totalUngappedLength":"204481"},"currentAccession":"GCA_023528125.1","organism":{"organismName":"Vaccinia virus","taxId":10245},"sourceDatabase":"SOURCE_DATABASE_GENBANK"}
{"accession":"GCA_023528135.1","annotationInfo":{"name":"Annotation submitted by Molecular and Structural Biology, Instituto de Biofisica Carlos Chagas Filho - UFRJ","provider":"Molecular and Structural Biology, Instituto de Biofisica Carlos Chagas Filho - UFRJ","releaseDate":"2021-02-19","stats":{"geneCounts":{"proteinCoding":248,"total":248}}},"assemblyInfo":{"assemblyLevel":"Complete Genome","assemblyName":"ASM2352813v1","assemblyStatus":"current","assemblyType":"haploid","releaseDate":"2021-02-19","submitter":"Molecular and Structural Biology, Instituto de Biofisica Carlos Chagas Filho - UFRJ"},"assemblyStats":{"contigL50":1,"contigN50":214388,"gcCount":"71049","gcPercent":33.0,"numberOfComponentSequences":1,"numberOfContigs":1,"numberOfScaffolds":1,"scaffoldL50":1,"scaffoldN50":214388,"totalNumberOfChromosomes":1,"totalSequenceLength":"214388","totalUngappedLength":"214388"},"currentAccession":"GCA_023528135.1","organism":{"organismName":"Vaccinia virus","taxId":10245},"sourceDatabase":"SOURCE_DATABASE_GENBANK"}
{"accession":"GCA_023528155.1","annotationInfo":{"name":"Annotation submitted by Molecular and Structural Biology, Instituto de Biofisica Carlos Chagas Filho - UFRJ","provider":"Molecular and Structural Biology, Instituto de Biofisica Carlos Chagas Filho - UFRJ","releaseDate":"2021-02-19","stats":{"geneCounts":{"proteinCoding":236,"total":236}}},"assemblyInfo":{"assemblyLevel":"Complete Genome","assemblyMethod":"Spades v. 3.13.1; Geneious Prime v. 2020.0.5","assemblyName":"VK02- museum","assemblyStatus":"current","assemblyType":"haploid","releaseDate":"2021-02-19","submitter":"Molecular and Structural Biology, Instituto de Biofisica Carlos Chagas Filho - UFRJ"},"assemblyStats":{"contigL50":1,"contigN50":199507,"gcCount":"66046","gcPercent":33.0,"numberOfComponentSequences":1,"numberOfContigs":1,"numberOfScaffolds":1,"scaffoldL50":1,"scaffoldN50":199507,"totalNumberOfChromosomes":1,"totalSequenceLength":"199507","totalUngappedLength":"199507"},"currentAccession":"GCA_023528155.1","organism":{"organismName":"Vaccinia virus","taxId":10245},"sourceDatabase":"SOURCE_DATABASE_GENBANK"}
{"accession":"GCA_023528165.1","annotationInfo":{"name":"Annotation submitted by Viral Vaccines Development, ProBioGen AG","provider":"Viral Vaccines Development, ProBioGen AG","releaseDate":"2017-03-28","stats":{"geneCounts":{"proteinCoding":6,"total":6}}},"assemblyInfo":{"assemblyLevel":"Complete Genome","assemblyMethod":"Clone Manager v. 9","assemblyName":"ASM2352816v1","assemblyStatus":"current","assemblyType":"haploid","releaseDate":"2017-03-23","sequencingTech":"PacBio","submitter":"Viral Vaccines Development, ProBioGen AG"},"assemblyStats":{"contigL50":1,"contigN50":190550,"gcCount":"63404","gcPercent":33.5,"numberOfComponentSequences":1,"numberOfContigs":1,"numberOfScaffolds":1,"scaffoldL50":1,"scaffoldN50":190550,"totalNumberOfChromosomes":1,"totalSequenceLength":"190550","totalUngappedLength":"190550"},"currentAccession":"GCA_023528165.1","organism":{"organismName":"Vaccinia virus","taxId":10245},"sourceDatabase":"SOURCE_DATABASE_GENBANK"}
{"accession":"GCA_023530295.1","assemblyInfo":{"assemblyLevel":"Complete Genome","assemblyName":"ASM2353029v1","assemblyStatus":"current","assemblyType":"haploid","releaseDate":"2016-05-10","sequencingTech":"Sanger dideoxy sequencing","submitter":"Microbiologia, UFMG"},"assemblyStats":{"contigL50":1,"contigN50":187893,"gcCount":"63249","gcPercent":33.5,"numberOfComponentSequences":1,"numberOfContigs":1,"numberOfScaffolds":1,"scaffoldL50":1,"scaffoldN50":187893,"totalNumberOfChromosomes":1,"totalSequenceLength":"187893","totalUngappedLength":"187893"},"currentAccession":"GCA_023530295.1","organism":{"organismName":"Vaccinia virus","taxId":10245},"sourceDatabase":"SOURCE_DATABASE_GENBANK"}
{"accession":"GCA_023530315.1","annotationInfo":{"name":"Annotation submitted by National Center for Infectious Diseases, Centers for Disease Control and Prevention","provider":"National Center for Infectious Diseases, Centers for Disease Control and Prevention","releaseDate":"2006-08-19","stats":{"geneCounts":{"proteinCoding":203,"total":203}}},"assemblyInfo":{"assemblyLevel":"Complete Genome","assemblyName":"ASM2353031v1","assemblyStatus":"current","assemblyType":"haploid","releaseDate":"2006-06-29","submitter":"National Center for Infectious Diseases, Centers for Disease Control and Prevention"},"assemblyStats":{"contigL50":1,"contigN50":185855,"gcCount":"60789","gcPercent":32.5,"numberOfComponentSequences":1,"numberOfContigs":1,"numberOfScaffolds":1,"scaffoldL50":1,"scaffoldN50":185855,"totalNumberOfChromosomes":1,"totalSequenceLength":"185855","totalUngappedLength":"185855"},"currentAccession":"GCA_023530315.1","organism":{"commonName":"smallpox virus","organismName":"Variola virus","taxId":10255},"sourceDatabase":"SOURCE_DATABASE_GENBANK"}
{"accession":"GCA_023530325.1","annotationInfo":{"name":"Annotation submitted by National Center for Infectious Diseases, Centers for Disease Control and Prevention","provider":"National Center for Infectious Diseases, Centers for Disease Control and Prevention","releaseDate":"2006-08-19","stats":{"geneCounts":{"proteinCoding":201,"total":201}}},"assemblyInfo":{"assemblyLevel":"Complete Genome","assemblyName":"ASM2353032v1","assemblyStatus":"current","assemblyType":"haploid","releaseDate":"2006-06-29","submitter":"National Center for Infectious Diseases, Centers for Disease Control and Prevention"},"assemblyStats":{"contigL50":1,"contigN50":185976,"gcCount":"60815","gcPercent":32.5,"numberOfComponentSequences":1,"numberOfContigs":1,"numberOfScaffolds":1,"scaffoldL50":1,"scaffoldN50":185976,"totalNumberOfChromosomes":1,"totalSequenceLength":"185976","totalUngappedLength":"185976"},"currentAccession":"GCA_023530325.1","organism":{"commonName":"smallpox virus","organismName":"Variola virus","taxId":10255},"sourceDatabase":"SOURCE_DATABASE_GENBANK"}
{"accession":"GCA_023530335.1","annotationInfo":{"name":"Annotation submitted by National Center for Infectious Diseases, Centers for Disease Control and Prevention","provider":"National Center for Infectious Diseases, Centers for Disease Control and Prevention","releaseDate":"2006-08-19","stats":{"geneCounts":{"proteinCoding":205,"total":205}}},"assemblyInfo":{"assemblyLevel":"Complete Genome","assemblyName":"ASM2353033v1","assemblyStatus":"current","assemblyType":"haploid","releaseDate":"2006-06-29","submitter":"National Center for Infectious Diseases, Centers for Disease Control and Prevention"},"assemblyStats":{"contigL50":1,"contigN50":186668,"gcCount":"61054","gcPercent":32.5,"numberOfComponentSequences":1,"numberOfContigs":1,"numberOfScaffolds":1,"scaffoldL50":1,"scaffoldN50":186668,"totalNumberOfChromosomes":1,"totalSequenceLength":"186668","totalUngappedLength":"186668"},"currentAccession":"GCA_023530335.1","organism":{"commonName":"smallpox virus","organismName":"Variola virus","taxId":10255},"sourceDatabase":"SOURCE_DATABASE_GENBANK"}
{"accession":"GCA_023530345.1","annotationInfo":{"name":"Annotation submitted by National Center for Infectious Diseases, Centers for Disease Control and Prevention","provider":"National Center for Infectious Diseases, Centers for Disease Control and Prevention","releaseDate":"2006-08-19","stats":{"geneCounts":{"proteinCoding":202,"total":202}}},"assemblyInfo":{"assemblyLevel":"Complete Genome","assemblyName":"ASM2353034v1","assemblyStatus":"current","assemblyType":"haploid","releaseDate":"2006-06-29","submitter":"National Center for Infectious Diseases, Centers for Disease Control and Prevention"},"assemblyStats":{"contigL50":1,"contigN50":186553,"gcCount":"60973","gcPercent":32.5,"numberOfComponentSequences":1,"numberOfContigs":1,"numberOfScaffolds":1,"scaffoldL50":1,"scaffoldN50":186553,"totalNumberOfChromosomes":1,"totalSequenceLength":"186553","totalUngappedLength":"186553"},"currentAccession":"GCA_023530345.1","organism":{"commonName":"smallpox virus","organismName":"Variola virus","taxId":10255},"sourceDatabase":"SOURCE_DATABASE_GENBANK"}
{"accession":"GCA_023530355.1","annotationInfo":{"name":"Annotation submitted by National Center for Infectious Diseases, Centers for Disease Control and Prevention","provider":"National Center for Infectious Diseases, Centers for Disease Control and Prevention","releaseDate":"2006-08-19","stats":{"geneCounts":{"proteinCoding":201,"total":201}}},"assemblyInfo":{"assemblyLevel":"Complete Genome","assemblyName":"ASM2353035v1","assemblyStatus":"current","assemblyType":"haploid","releaseDate":"2006-06-29","submitter":"National Center for Infectious Diseases, Centers for Disease Control and Prevention"},"assemblyStats":{"contigL50":1,"contigN50":184900,"gcCount":"60481","gcPercent":32.5,"numberOfComponentSequences":1,"numberOfContigs":1,"numberOfScaffolds":1,"scaffoldL50":1,"scaffoldN50":184900,"totalNumberOfChromosomes":1,"totalSequenceLength":"184900","totalUngappedLength":"184900"},"currentAccession":"GCA_023530355.1","organism":{"commonName":"smallpox virus","organismName":"Variola virus","taxId":10255},"sourceDatabase":"SOURCE_DATABASE_GENBANK"}
{"accession":"GCA_023530365.1","annotationInfo":{"name":"Annotation submitted by National Center for Infectious Diseases, Centers for Disease Control and Prevention","provider":"National Center for Infectious Diseases, Centers for Disease Control and Prevention","releaseDate":"2006-08-19","stats":{"geneCounts":{"proteinCoding":205,"total":205}}},"assemblyInfo":{"assemblyLevel":"Complete Genome","assemblyName":"ASM2353036v1","assemblyStatus":"current","assemblyType":"haploid","releaseDate":"2006-06-29","submitter":"National Center for Infectious Diseases, Centers for Disease Control and Prevention"},"assemblyStats":{"contigL50":1,"contigN50":186677,"gcCount":"61066","gcPercent":32.5,"numberOfComponentSequences":1,"numberOfContigs":1,"numberOfScaffolds":1,"scaffoldL50":1,"scaffoldN50":186677,"totalNumberOfChromosomes":1,"totalSequenceLength":"186677","totalUngappedLength":"186677"},"currentAccession":"GCA_023530365.1","organism":{"commonName":"smallpox virus","organismName":"Variola virus","taxId":10255},"sourceDatabase":"SOURCE_DATABASE_GENBANK"}
{"accession":"GCA_023530375.1","annotationInfo":{"name":"Annotation submitted by National Center for Infectious Diseases, Centers for Disease Control and Prevention","provider":"National Center for Infectious Diseases, Centers for Disease Control and Prevention","releaseDate":"2006-08-19","stats":{"geneCounts":{"proteinCoding":203,"total":203}}},"assemblyInfo":{"assemblyLevel":"Complete Genome","assemblyName":"ASM2353037v1","assemblyStatus":"current","assemblyType":"haploid","releaseDate":"2006-06-29","submitter":"National Center for Infectious Diseases, Centers for Disease Control and Prevention"},"assemblyStats":{"contigL50":1,"contigN50":186127,"gcCount":"60882","gcPercent":32.5,"numberOfComponentSequences":1,"numberOfContigs":1,"numberOfScaffolds":1,"scaffoldL50":1,"scaffoldN50":186127,"totalNumberOfChromosomes":1,"totalSequenceLength":"186127","totalUngappedLength":"186127"},"currentAccession":"GCA_023530375.1","organism":{"commonName":"smallpox virus","organismName":"Variola virus","taxId":10255},"sourceDatabase":"SOURCE_DATABASE_GENBANK"}
{"accession":"GCA_023530385.1","annotationInfo":{"name":"Annotation submitted by National Center for Infectious Diseases, Centers for Disease Control and Prevention","provider":"National Center for Infectious Diseases, Centers for Disease Control and Prevention","releaseDate":"2006-08-19","stats":{"geneCounts":{"proteinCoding":203,"total":203}}},"assemblyInfo":{"assemblyLevel":"Complete Genome","assemblyName":"ASM2353038v1","assemblyStatus":"current","assemblyType":"haploid","releaseDate":"2006-06-29","submitter":"National Center for Infectious Diseases, Centers for Disease Control and Prevention"},"assemblyStats":{"contigL50":1,"contigN50":185848,"gcCount":"60787","gcPercent":32.5,"numberOfComponentSequences":1,"numberOfContigs":1,"numberOfScaffolds":1,"scaffoldL50":1,"scaffoldN50":185848,"totalNumberOfChromosomes":1,"totalSequenceLength":"185848","totalUngappedLength":"185848"},"currentAccession":"GCA_023530385.1","organism":{"commonName":"smallpox virus","organismName":"Variola virus","taxId":10255},"sourceDatabase":"SOURCE_DATABASE_GENBANK"}
{"accession":"GCA_023530395.1","annotationInfo":{"name":"Annotation submitted by National Center for Infectious Diseases, Centers for Disease Control and Prevention","provider":"National Center for Infectious Diseases, Centers for Disease Control and Prevention","releaseDate":"2006-08-19","stats":{"geneCounts":{"proteinCoding":203,"total":203}}},"assemblyInfo":{"assemblyLevel":"Complete Genome","assemblyName":"ASM2353039v1","assemblyStatus":"current","assemblyType":"haploid","releaseDate":"2006-06-29","submitter":"National Center for Infectious Diseases, Centers for Disease Control and Prevention"},"assemblyStats":{"contigL50":1,"contigN50":185654,"gcCount":"60719","gcPercent":32.5,"numberOfComponentSequences":1,"numberOfContigs":1,"numberOfScaffolds":1,"scaffoldL50":1,"scaffoldN50":185654,"totalNumberOfChromosomes":1,"totalSequenceLength":"185654","totalUngappedLength":"185654"},"currentAccession":"GCA_023530395.1","organism":{"commonName":"smallpox virus","organismName":"Variola virus","taxId":10255},"sourceDatabase":"SOURCE_DATABASE_GENBANK"}
{"accession":"GCA_023530405.1","annotationInfo":{"name":"Annotation submitted by National Center for Infectious Diseases, Centers for Disease Control and Prevention","provider":"National Center for Infectious Diseases, Centers for Disease Control and Prevention","releaseDate":"2006-08-19","stats":{"geneCounts":{"proteinCoding":203,"total":203}}},"assemblyInfo":{"assemblyLevel":"Complete Genome","assemblyName":"ASM2353040v1","assemblyStatus":"current","assemblyType":"haploid","releaseDate":"2006-06-29","submitter":"National Center for Infectious Diseases, Centers for Disease Control and Prevention"},"assemblyStats":{"contigL50":1,"contigN50":185865,"gcCount":"60788","gcPercent":32.5,"numberOfComponentSequences":1,"numberOfContigs":1,"numberOfScaffolds":1,"scaffoldL50":1,"scaffoldN50":185865,"totalNumberOfChromosomes":1,"totalSequenceLength":"185865","totalUngappedLength":"185865"},"currentAccession":"GCA_023530405.1","organism":{"commonName":"smallpox virus","organismName":"Variola virus","taxId":10255},"sourceDatabase":"SOURCE_DATABASE_GENBANK"}
{"accession":"GCA_023530415.1","annotationInfo":{"name":"Annotation submitted by National Center for Infectious Diseases, Centers for Disease Control and Prevention","provider":"National Center for Infectious Diseases, Centers for Disease Control and Prevention","releaseDate":"2006-08-19","stats":{"geneCounts":{"proteinCoding":202,"total":202}}},"assemblyInfo":{"assemblyLevel":"Complete Genome","assemblyName":"ASM2353041v1","assemblyStatus":"current","assemblyType":"haploid","releaseDate":"2006-06-29","submitter":"National Center for Infectious Diseases, Centers for Disease Control and Prevention"},"assemblyStats":{"contigL50":1,"contigN50":186231,"gcCount":"60850","gcPercent":32.5,"numberOfComponentSequences":1,"numberOfContigs":1,"numberOfScaffolds":1,"scaffoldL50":1,"scaffoldN50":186231,"totalNumberOfChromosomes":1,"totalSequenceLength":"186231","totalUngappedLength":"186231"},"currentAccession":"GCA_023530415.1","organism":{"commonName":"smallpox virus","organismName":"Variola virus","taxId":10255},"sourceDatabase":"SOURCE_DATABASE_GENBANK"}
{"accession":"GCA_023530425.1","annotationInfo":{"name":"Annotation submitted by National Center for Infectious Diseases, Centers for Disease Control and Prevention","provider":"National Center for Infectious Diseases, Centers for Disease Control and Prevention","releaseDate":"2006-08-19","stats":{"geneCounts":{"proteinCoding":202,"total":202}}},"assemblyInfo":{"assemblyLevel":"Complete Genome","assemblyName":"ASM2353042v1","assemblyStatus":"current","assemblyType":"haploid","releaseDate":"2006-06-29","submitter":"National Center for Infectious Diseases, Centers for Disease Control and Prevention"},"assemblyStats":{"contigL50":1,"contigN50":185449,"gcCount":"60644","gcPercent":32.5,"numberOfComponentSequences":1,"numberOfContigs":1,"numberOfScaffolds":1,"scaffoldL50":1,"scaffoldN50":185449,"totalNumberOfChromosomes":1,"totalSequenceLength":"185449","totalUngappedLength":"185449"},"currentAccession":"GCA_023530425.1","organism":{"commonName":"smallpox virus","organismName":"Variola virus","taxId":10255},"sourceDatabase":"SOURCE_DATABASE_GENBANK"}
{"accession":"GCA_023530435.1","annotationInfo":{"name":"Annotation submitted by National Center for Infectious Diseases, Centers for Disease Control and Prevention","provider":"National Center for Infectious Diseases, Centers for Disease Control and Prevention","releaseDate":"2006-08-19","stats":{"geneCounts":{"proteinCoding":203,"total":203}}},"assemblyInfo":{"assemblyLevel":"Complete Genome","assemblyName":"ASM2353043v1","assemblyStatus":"current","assemblyType":"haploid","releaseDate":"2006-06-29","submitter":"National Center for Infectious Diseases, Centers for Disease Control and Prevention"},"assemblyStats":{"contigL50":1,"contigN50":185853,"gcCount":"60788","gcPercent":32.5,"numberOfComponentSequences":1,"numberOfContigs":1,"numberOfScaffolds":1,"scaffoldL50":1,"scaffoldN50":185853,"totalNumberOfChromosomes":1,"totalSequenceLength":"185853","totalUngappedLength":"185853"},"currentAccession":"GCA_023530435.1","organism":{"commonName":"smallpox virus","organismName":"Variola virus","taxId":10255},"sourceDatabase":"SOURCE_DATABASE_GENBANK"}
{"accession":"GCA_023530445.1","annotationInfo":{"name":"Annotation submitted by McMaster Ancient DNA Centre, McMaster University","provider":"McMaster Ancient DNA Centre, McMaster University","releaseDate":"2017-01-03","stats":{"geneCounts":{"proteinCoding":195,"total":195}}},"assemblyInfo":{"assemblyLevel":"Complete Genome","assemblyMethod":"bwa v. 0.5.10-evan.8-2-gc441d10","assemblyName":"ASM2353044v1","assemblyStatus":"current","assemblyType":"haploid","bioprojectAccession":"PRJNA348754","bioprojectLineage":[{"bioprojects":[{"accession":"PRJNA348754","title":"17th century variola virus"}]}],"releaseDate":"2016-12-29","sequencingTech":"Illumina","submitter":"McMaster Ancient DNA Centre, McMaster University"},"assemblyStats":{"contigL50":13,"contigN50":4918,"gcCount":"59527","gcPercent":32.5,"numberOfComponentSequences":1,"numberOfContigs":74,"numberOfScaffolds":1,"scaffoldL50":1,"scaffoldN50":185517,"totalNumberOfChromosomes":1,"totalSequenceLength":"185517","totalUngappedLength":"181967"},"currentAccession":"GCA_023530445.1","organism":{"commonName":"smallpox virus","organismName":"Variola virus","taxId":10255},"sourceDatabase":"SOURCE_DATABASE_GENBANK"}
{"accession":"GCA_023530695.1","assemblyInfo":{"assemblyLevel":"Complete Genome","assemblyName":"ASM2353069v1","assemblyStatus":"current","assemblyType":"haploid","releaseDate":"2006-10-06","submitter":"Bavarian Nordic GmbH"},"assemblyStats":{"contigL50":1,"contigN50":165242,"gcCount":"55312","gcPercent":33.5,"numberOfComponentSequences":1,"numberOfContigs":1,"numberOfScaffolds":1,"scaffoldL50":1,"scaffoldN50":165242,"totalNumberOfChromosomes":1,"totalSequenceLength":"165242","totalUngappedLength":"165242"},"currentAccession":"GCA_023530695.1","organism":{"organismName":"Vaccinia virus","taxId":10245},"sourceDatabase":"SOURCE_DATABASE_GENBANK"}
{"accession":"GCA_023530705.1","assemblyInfo":{"assemblyLevel":"Complete Genome","assemblyName":"ASM2353070v1","assemblyStatus":"current","assemblyType":"haploid","releaseDate":"2006-10-06","submitter":"Bavarian Nordic GmbH"},"assemblyStats":{"contigL50":1,"contigN50":165242,"gcCount":"55312","gcPercent":33.5,"numberOfComponentSequences":1,"numberOfContigs":1,"numberOfScaffolds":1,"scaffoldL50":1,"scaffoldN50":165242,"totalNumberOfChromosomes":1,"totalSequenceLength":"165242","totalUngappedLength":"165242"},"currentAccession":"GCA_023530705.1","organism":{"organismName":"Vaccinia virus","taxId":10245},"sourceDatabase":"SOURCE_DATABASE_GENBANK"}
{"accession":"GCA_023530715.1","assemblyInfo":{"assemblyLevel":"Complete Genome","assemblyName":"ASM2353071v1","assemblyStatus":"current","assemblyType":"haploid","releaseDate":"2006-10-06","submitter":"Bavarian Nordic GmbH"},"assemblyStats":{"contigL50":1,"contigN50":165041,"gcCount":"55222","gcPercent":33.5,"numberOfComponentSequences":1,"numberOfContigs":1,"numberOfScaffolds":1,"scaffoldL50":1,"scaffoldN50":165041,"totalNumberOfChromosomes":1,"totalSequenceLength":"165041","totalUngappedLength":"165041"},"currentAccession":"GCA_023530715.1","organism":{"organismName":"Vaccinia virus","taxId":10245},"sourceDatabase":"SOURCE_DATABASE_GENBANK"}
{"accession":"GCA_023530725.1","assemblyInfo":{"assemblyLevel":"Complete Genome","assemblyName":"ASM2353072v1","assemblyStatus":"current","assemblyType":"haploid","releaseDate":"2006-10-06","submitter":"Bavarian Nordic GmbH"},"assemblyStats":{"contigL50":1,"contigN50":165040,"gcCount":"55217","gcPercent":33.5,"numberOfComponentSequences":1,"numberOfContigs":1,"numberOfScaffolds":1,"scaffoldL50":1,"scaffoldN50":165040,"totalNumberOfChromosomes":1,"totalSequenceLength":"165040","totalUngappedLength":"165040"},"currentAccession":"GCA_023530725.1","organism":{"organismName":"Vaccinia virus","taxId":10245},"sourceDatabase":"SOURCE_DATABASE_GENBANK"}
{"accession":"GCA_023530735.1","assemblyInfo":{"assemblyLevel":"Complete Genome","assemblyName":"ASM2353073v1","assemblyStatus":"current","assemblyType":"haploid","releaseDate":"2006-10-06","submitter":"Bavarian Nordic GmbH"},"assemblyStats":{"contigL50":1,"contigN50":154167,"gcCount":"51649","gcPercent":33.5,"numberOfComponentSequences":1,"numberOfContigs":1,"numberOfScaffolds":1,"scaffoldL50":1,"scaffoldN50":154167,"totalNumberOfChromosomes":1,"totalSequenceLength":"154167","totalUngappedLength":"154167"},"currentAccession":"GCA_023530735.1","organism":{"organismName":"Vaccinia virus","taxId":10245},"sourceDatabase":"SOURCE_DATABASE_GENBANK"}
{"accession":"GCA_023530775.1","annotationInfo":{"name":"Annotation submitted by Laboratory of Diagnosis and Repository of Variola Virus DNA, State Research Center of Virology and Biotechnology \"Vector\"","provider":"Laboratory of Diagnosis and Repository of Variola Virus DNA, State Research Center of Virology and Biotechnology \"Vector\"","releaseDate":"2017-03-18","stats":{"geneCounts":{"proteinCoding":220,"pseudogene":5,"total":225}}},"assemblyInfo":{"assemblyLevel":"Complete Genome","assemblyMethod":"CLC GW v. 9.0","assemblyName":"ASM2353077v1","assemblyStatus":"current","assemblyType":"haploid","releaseDate":"2017-03-13","sequencingTech":"Sanger dideoxy sequencing; Illumina","submitter":"Laboratory of Diagnosis and Repository of Variola Virus DNA, State Research Center of Virology and Biotechnology \"Vector\""},"assemblyStats":{"contigL50":1,"contigN50":194378,"gcCount":"65078","gcPercent":33.5,"numberOfComponentSequences":1,"numberOfContigs":1,"numberOfScaffolds":1,"scaffoldL50":1,"scaffoldN50":194378,"totalNumberOfChromosomes":1,"totalSequenceLength":"194378","totalUngappedLength":"194378"},"currentAccession":"GCA_023530775.1","organism":{"organismName":"Vaccinia virus","taxId":10245},"sourceDatabase":"SOURCE_DATABASE_GENBANK"}
{"accession":"GCA_023531805.1","annotationInfo":{"name":"Annotation submitted by Unite de Virologie, CRSSA","provider":"Unite de Virologie, CRSSA","releaseDate":"2007-06-12","stats":{"geneCounts":{"other":4,"proteinCoding":196,"pseudogene":9,"total":209}}},"assemblyInfo":{"assemblyLevel":"Complete Genome","assemblyName":"ASM2353180v1","assemblyStatus":"current","assemblyType":"haploid","releaseDate":"2006-12-11","submitter":"Unite de Virologie, CRSSA"},"assemblyStats":{"contigL50":1,"contigN50":189421,"gcCount":"63869","gcPercent":33.5,"numberOfComponentSequences":1,"numberOfContigs":1,"numberOfScaffolds":1,"scaffoldL50":1,"scaffoldN50":189421,"totalNumberOfChromosomes":1,"totalSequenceLength":"189421","totalUngappedLength":"189421"},"currentAccession":"GCA_023531805.1","organism":{"organismName":"Vaccinia virus","taxId":10245},"sourceDatabase":"SOURCE_DATABASE_GENBANK"}
{"accession":"GCA_023531855.1","annotationInfo":{"name":"Annotation submitted by Biochemistry and Microbiology, University of Victoria","provider":"Biochemistry and Microbiology, University of Victoria","releaseDate":"2017-09-26","stats":{"geneCounts":{"proteinCoding":209,"total":209}}},"assemblyInfo":{"assemblyLevel":"Complete Genome","assemblyMethod":"SPAdes v. v. 3.10.0-Darwin","assemblyName":"VARV-VD21-UVic","assemblyStatus":"current","assemblyType":"haploid","bioprojectAccession":"PRJNA348754","bioprojectLineage":[{"bioprojects":[{"accession":"PRJNA348754","title":"17th century variola virus"}]}],"releaseDate":"2017-09-26","submitter":"Biochemistry and Microbiology, University of Victoria"},"assemblyStats":{"contigL50":1,"contigN50":133162,"gcCount":"61190","gcPercent":33.0,"numberOfComponentSequences":1,"numberOfContigs":4,"numberOfScaffolds":1,"scaffoldL50":1,"scaffoldN50":186775,"totalNumberOfChromosomes":1,"totalSequenceLength":"186775","totalUngappedLength":"186730"},"currentAccession":"GCA_023531855.1","organism":{"commonName":"smallpox virus","organismName":"Variola virus","taxId":10255},"sourceDatabase":"SOURCE_DATABASE_GENBANK"}
{"accession":"GCA_023531865.1","assemblyInfo":{"assemblyLevel":"Complete Genome","assemblyMethod":"CLC Genomics Workbench v. v. 6.0","assemblyName":"ASM2353186v1","assemblyStatus":"current","assemblyType":"haploid","releaseDate":"2018-01-04","sequencingTech":"Illumina","submitter":"Microbiologia, Universidade Federal de Minas Gerais"},"assemblyStats":{"contigL50":1,"contigN50":194711,"gcCount":"66603","gcPercent":34.0,"numberOfComponentSequences":1,"numberOfContigs":1,"numberOfScaffolds":1,"scaffoldL50":1,"scaffoldN50":194711,"totalNumberOfChromosomes":1,"totalSequenceLength":"194711","totalUngappedLength":"194711"},"currentAccession":"GCA_023531865.1","organism":{"organismName":"Vaccinia virus","taxId":10245},"sourceDatabase":"SOURCE_DATABASE_GENBANK"}
{"accession":"GCA_023531885.1","annotationInfo":{"name":"Annotation submitted by Bioinformatics, Infomedic Intl.","provider":"Bioinformatics, Infomedic Intl.","releaseDate":"2018-01-17","stats":{"geneCounts":{"proteinCoding":234,"total":234}}},"assemblyInfo":{"assemblyLevel":"Complete Genome","assemblyMethod":"GS Assembler v. v.2.5; Geneious Pro v. 5.5","assemblyName":"51.1 rMVA","assemblyStatus":"current","assemblyType":"haploid","releaseDate":"2018-01-12","sequencingTech":"454","submitter":"Bioinformatics, Infomedic Intl."},"assemblyStats":{"contigL50":1,"contigN50":177992,"gcCount":"59747","gcPercent":33.5,"numberOfComponentSequences":1,"numberOfContigs":1,"numberOfScaffolds":1,"scaffoldL50":1,"scaffoldN50":177992,"totalNumberOfChromosomes":1,"totalSequenceLength":"177992","totalUngappedLength":"177992"},"currentAccession":"GCA_023531885.1","organism":{"organismName":"Vaccinia virus","taxId":10245},"sourceDatabase":"SOURCE_DATABASE_GENBANK"}
{"accession":"GCA_023531905.1","annotationInfo":{"name":"Annotation submitted by Department of molecular virology of flaviviridae and viral hepatitis, SRC VB 'Vector'","provider":"Department of molecular virology of flaviviridae and viral hepatitis, SRC VB 'Vector'","releaseDate":"2018-08-20","stats":{"geneCounts":{"proteinCoding":234,"total":234}}},"assemblyInfo":{"assemblyLevel":"Complete Genome","assemblyMethod":"BWA v. 0.7.15-r1140","assemblyName":"L-IVP_oncoB","assemblyStatus":"current","assemblyType":"haploid","releaseDate":"2018-08-15","sequencingTech":"Illumina","submitter":"Department of molecular virology of flaviviridae and viral hepatitis, SRC VB 'Vector'"},"assemblyStats":{"contigL50":1,"contigN50":195850,"gcCount":"66253","gcPercent":34.0,"numberOfComponentSequences":1,"numberOfContigs":1,"numberOfScaffolds":1,"scaffoldL50":1,"scaffoldN50":195850,"totalNumberOfChromosomes":1,"totalSequenceLength":"195850","totalUngappedLength":"195850"},"currentAccession":"GCA_023531905.1","organism":{"organismName":"Vaccinia virus","taxId":10245},"sourceDatabase":"SOURCE_DATABASE_GENBANK"}
{"accession":"GCA_023531915.1","annotationInfo":{"name":"Annotation submitted by Department of molecular virology of flaviviridae and viral hepatitis, SRC VB 'Vector'","provider":"Department of molecular virology of flaviviridae and viral hepatitis, SRC VB 'Vector'","releaseDate":"2018-08-20","stats":{"geneCounts":{"proteinCoding":234,"total":234}}},"assemblyInfo":{"assemblyLevel":"Complete Genome","assemblyMethod":"BWA v. 0.7.15-r1140","assemblyName":"L-IVP_oncoB","assemblyStatus":"current","assemblyType":"haploid","releaseDate":"2018-08-15","sequencingTech":"Illumina","submitter":"Department of molecular virology of flaviviridae and viral hepatitis, SRC VB 'Vector'"},"assemblyStats":{"contigL50":1,"contigN50":195979,"gcCount":"66365","gcPercent":34.0,"numberOfComponentSequences":1,"numberOfContigs":1,"numberOfScaffolds":1,"scaffoldL50":1,"scaffoldN50":195979,"totalNumberOfChromosomes":1,"totalSequenceLength":"195979","totalUngappedLength":"195979"},"currentAccession":"GCA_023531915.1","organism":{"organismName":"Vaccinia virus","taxId":10245},"sourceDatabase":"SOURCE_DATABASE_GENBANK"}
{"accession":"GCA_023531925.1","annotationInfo":{"name":"Annotation submitted by Department of molecular virology of flaviviridae and viral hepatitis, SRC VB 'Vector'","provider":"Department of molecular virology of flaviviridae and viral hepatitis, SRC VB 'Vector'","releaseDate":"2018-08-20","stats":{"geneCounts":{"proteinCoding":234,"total":234}}},"assemblyInfo":{"assemblyLevel":"Complete Genome","assemblyMethod":"BWA v. 0.7.15-r1140","assemblyName":"L-IVP_oncoB","assemblyStatus":"current","assemblyType":"haploid","releaseDate":"2018-08-15","sequencingTech":"Illumina","submitter":"Department of molecular virology of flaviviridae and viral hepatitis, SRC VB 'Vector'"},"assemblyStats":{"contigL50":1,"contigN50":196239,"gcCount":"66533","gcPercent":34.0,"numberOfComponentSequences":1,"numberOfContigs":1,"numberOfScaffolds":1,"scaffoldL50":1,"scaffoldN50":196239,"totalNumberOfChromosomes":1,"totalSequenceLength":"196239","totalUngappedLength":"196239"},"currentAccession":"GCA_023531925.1","organism":{"organismName":"Vaccinia virus","taxId":10245},"sourceDatabase":"SOURCE_DATABASE_GENBANK"}
{"accession":"GCA_023531985.1","assemblyInfo":{"assemblyLevel":"Complete Genome","assemblyName":"ASM2353198v1","assemblyStatus":"current","assemblyType":"haploid","releaseDate":"2007-06-26","submitter":"Molecular Immunology, Transgene Sa"},"assemblyStats":{"contigL50":1,"contigN50":165377,"gcCount":"55364","gcPercent":33.5,"numberOfComponentSequences":1,"numberOfContigs":1,"numberOfScaffolds":1,"scaffoldL50":1,"scaffoldN50":165377,"totalNumberOfChromosomes":1,"totalSequenceLength":"165377","totalUngappedLength":"165377"},"currentAccession":"GCA_023531985.1","organism":{"organismName":"Vaccinia virus","taxId":10245},"sourceDatabase":"SOURCE_DATABASE_GENBANK"}
{"accession":"GCA_023532125.1","annotationInfo":{"name":"Annotation submitted by Molecular and Structural Biology, Instituto de Biofisica Carlos Chagas Filho - UFRJ","provider":"Molecular and Structural Biology, Instituto de Biofisica Carlos Chagas Filho - UFRJ","releaseDate":"2020-12-23","stats":{"geneCounts":{"proteinCoding":218,"total":218}}},"assemblyInfo":{"assemblyLevel":"Complete Genome","assemblyMethod":"Velvet v. 1.2.10","assemblyName":"CTGV-MI233","assemblyStatus":"current","assemblyType":"haploid","releaseDate":"2020-12-18","sequencingTech":"Illumina","submitter":"Molecular and Structural Biology, Instituto de Biofisica Carlos Chagas Filho - UFRJ"},"assemblyStats":{"contigL50":1,"contigN50":181064,"gcCount":"60281","gcPercent":33.5,"numberOfComponentSequences":1,"numberOfContigs":1,"numberOfScaffolds":1,"scaffoldL50":1,"scaffoldN50":181064,"totalNumberOfChromosomes":1,"totalSequenceLength":"181064","totalUngappedLength":"181064"},"currentAccession":"GCA_023532125.1","organism":{"organismName":"Vaccinia virus","taxId":10245},"sourceDatabase":"SOURCE_DATABASE_GENBANK"}
{"accession":"GCA_023532135.1","annotationInfo":{"name":"Annotation submitted by Molecular and Structural Biology, Instituto de Biofisica Carlos Chagas Filho - UFRJ","provider":"Molecular and Structural Biology, Instituto de Biofisica Carlos Chagas Filho - UFRJ","releaseDate":"2020-12-23","stats":{"geneCounts":{"proteinCoding":219,"total":219}}},"assemblyInfo":{"assemblyLevel":"Complete Genome","assemblyMethod":"Velvet v. 1.2.10","assemblyName":"CTGV-VI04","assemblyStatus":"current","assemblyType":"haploid","releaseDate":"2020-12-18","sequencingTech":"Illumina","submitter":"Molecular and Structural Biology, Instituto de Biofisica Carlos Chagas Filho - UFRJ"},"assemblyStats":{"contigL50":1,"contigN50":181770,"gcCount":"60439","gcPercent":33.5,"numberOfComponentSequences":1,"numberOfContigs":1,"numberOfScaffolds":1,"scaffoldL50":1,"scaffoldN50":181770,"totalNumberOfChromosomes":1,"totalSequenceLength":"181770","totalUngappedLength":"181770"},"currentAccession":"GCA_023532135.1","organism":{"organismName":"Vaccinia virus","taxId":10245},"sourceDatabase":"SOURCE_DATABASE_GENBANK"}
{"accession":"GCA_023532145.1","annotationInfo":{"name":"Annotation submitted by Molecular and Structural Biology, Instituto de Biofisica Carlos Chagas Filho - UFRJ","provider":"Molecular and Structural Biology, Instituto de Biofisica Carlos Chagas Filho - UFRJ","releaseDate":"2020-12-23","stats":{"geneCounts":{"proteinCoding":223,"total":223}}},"assemblyInfo":{"assemblyLevel":"Complete Genome","assemblyMethod":"Velvet v. 1.2.10","assemblyName":"CTGV-CG04","assemblyStatus":"current","assemblyType":"haploid","releaseDate":"2020-12-18","sequencingTech":"Illumina","submitter":"Molecular and Structural Biology, Instituto de Biofisica Carlos Chagas Filho - UFRJ"},"assemblyStats":{"contigL50":1,"contigN50":180988,"gcCount":"60269","gcPercent":33.5,"numberOfComponentSequences":1,"numberOfContigs":1,"numberOfScaffolds":1,"scaffoldL50":1,"scaffoldN50":180988,"totalNumberOfChromosomes":1,"totalSequenceLength":"180988","totalUngappedLength":"180988"},"currentAccession":"GCA_023532145.1","organism":{"organismName":"Vaccinia virus","taxId":10245},"sourceDatabase":"SOURCE_DATABASE_GENBANK"}
{"accession":"GCA_023532155.1","annotationInfo":{"name":"Annotation submitted by Molecular and Structural Biology, Instituto de Biofisica Carlos Chagas Filho - UFRJ","provider":"Molecular and Structural Biology, Instituto de Biofisica Carlos Chagas Filho - UFRJ","releaseDate":"2020-12-23","stats":{"geneCounts":{"proteinCoding":225,"total":225}}},"assemblyInfo":{"assemblyLevel":"Complete Genome","assemblyMethod":"Velvet v. 1.2.10","assemblyName":"CTGV-ALEH2","assemblyStatus":"current","assemblyType":"haploid","releaseDate":"2020-12-18","sequencingTech":"Illumina","submitter":"Molecular and Structural Biology, Instituto de Biofisica Carlos Chagas Filho - UFRJ"},"assemblyStats":{"contigL50":1,"contigN50":184841,"gcCount":"61407","gcPercent":33.0,"numberOfComponentSequences":1,"numberOfContigs":1,"numberOfScaffolds":1,"scaffoldL50":1,"scaffoldN50":184841,"totalNumberOfChromosomes":1,"totalSequenceLength":"184841","totalUngappedLength":"184841"},"currentAccession":"GCA_023532155.1","organism":{"organismName":"Vaccinia virus","taxId":10245},"sourceDatabase":"SOURCE_DATABASE_GENBANK"}
{"accession":"GCA_023532165.1","annotationInfo":{"name":"Annotation submitted by College of Science, Swansea University","provider":"College of Science, Swansea University","releaseDate":"2021-07-28","stats":{"geneCounts":{"proteinCoding":181,"total":181}}},"assemblyInfo":{"assemblyLevel":"Complete Genome","assemblyMethod":"Flye v. 2.7","assemblyName":"Vaccinia virus strain Ducapox vaccine, complete genome","assemblyStatus":"current","assemblyType":"haploid","releaseDate":"2021-07-28","sequencingTech":"Oxford Nanopore MinION","submitter":"College of Science, Swansea University"},"assemblyStats":{"contigL50":1,"contigN50":159695,"gcCount":"53635","gcPercent":33.5,"numberOfComponentSequences":1,"numberOfContigs":1,"numberOfScaffolds":1,"scaffoldL50":1,"scaffoldN50":159695,"totalNumberOfChromosomes":1,"totalSequenceLength":"159695","totalUngappedLength":"159695"},"currentAccession":"GCA_023532165.1","organism":{"organismName":"Vaccinia virus","taxId":10245},"sourceDatabase":"SOURCE_DATABASE_GENBANK"}
{"accession":"GCA_023533555.1","annotationInfo":{"name":"Annotation submitted by Methodology and Research Infrastructure: MF1 Bioinformatics, Robert Koch Institute","provider":"Methodology and Research Infrastructure: MF1 Bioinformatics, Robert Koch Institute","releaseDate":"2022-01-05","stats":{"geneCounts":{"proteinCoding":246,"total":246}}},"assemblyInfo":{"assemblyLevel":"Complete Genome","assemblyMethod":"SPAdes v. 3.8.1","assemblyName":"ASM2353355v1","assemblyStatus":"current","assemblyType":"haploid","releaseDate":"2022-01-05","sequencingTech":"Illumina","submitter":"Methodology and Research Infrastructure: MF1 Bioinformatics, Robert Koch Institute"},"assemblyStats":{"contigL50":1,"contigN50":195772,"gcCount":"65058","gcPercent":33.0,"numberOfComponentSequences":1,"numberOfContigs":1,"numberOfScaffolds":1,"scaffoldL50":1,"scaffoldN50":195772,"totalNumberOfChromosomes":1,"totalSequenceLength":"195772","totalUngappedLength":"195772"},"currentAccession":"GCA_023533555.1","organism":{"organismName":"Vaccinia virus","taxId":10245},"sourceDatabase":"SOURCE_DATABASE_GENBANK"}
{"accession":"GCA_023533565.1","annotationInfo":{"name":"Annotation submitted by Molecular Biology, Biomedical Research Center Hyland-Immuno","provider":"Molecular Biology, Biomedical Research Center Hyland-Immuno","releaseDate":"2003-04-14","stats":{"geneCounts":{"other":1,"proteinCoding":157,"pseudogene":18,"total":176}}},"assemblyInfo":{"assemblyLevel":"Complete Genome","assemblyName":"ASM2353356v1","assemblyStatus":"current","assemblyType":"haploid","releaseDate":"1998-01-16","submitter":"Molecular Biology, Biomedical Research Center Hyland-Immuno"},"assemblyStats":{"contigL50":1,"contigN50":177923,"gcCount":"58846","gcPercent":33.0,"numberOfComponentSequences":1,"numberOfContigs":1,"numberOfScaffolds":1,"scaffoldL50":1,"scaffoldN50":177923,"totalNumberOfChromosomes":1,"totalSequenceLength":"177923","totalUngappedLength":"177923"},"currentAccession":"GCA_023533565.1","organism":{"organismName":"Vaccinia virus","taxId":10245},"sourceDatabase":"SOURCE_DATABASE_GENBANK"}
{"accession":"GCA_023533705.1","annotationInfo":{"name":"Annotation submitted by Dept. of Medical Microbiology & Immunology and Li Ka Shing Institute of Virology, University of Alberta","provider":"Dept. of Medical Microbiology & Immunology and Li Ka Shing Institute of Virology, University of Alberta","releaseDate":"2012-01-28","stats":{"geneCounts":{"proteinCoding":238,"total":238}}},"assemblyInfo":{"assemblyLevel":"Complete Genome","assemblyName":"ASM2353370v1","assemblyStatus":"current","assemblyType":"haploid","releaseDate":"2012-01-23","submitter":"Dept. of Medical Microbiology & Immunology and Li Ka Shing Institute of Virology, University of Alberta"},"assemblyStats":{"contigL50":1,"contigN50":198518,"gcCount":"66394","gcPercent":33.5,"numberOfComponentSequences":1,"numberOfContigs":1,"numberOfScaffolds":1,"scaffoldL50":1,"scaffoldN50":198518,"totalNumberOfChromosomes":1,"totalSequenceLength":"198518","totalUngappedLength":"198518"},"currentAccession":"GCA_023533705.1","organism":{"organismName":"Vaccinia virus","taxId":10245},"sourceDatabase":"SOURCE_DATABASE_GENBANK"}
{"accession":"GCA_023533715.1","annotationInfo":{"name":"Annotation submitted by Dept. of Medical Microbiology & Immunology and Li Ka Shing Institute of Virology, University of Alberta","provider":"Dept. of Medical Microbiology & Immunology and Li Ka Shing Institute of Virology, University of Alberta","releaseDate":"2012-01-28","stats":{"geneCounts":{"proteinCoding":238,"total":238}}},"assemblyInfo":{"assemblyLevel":"Complete Genome","assemblyName":"ASM2353371v1","assemblyStatus":"current","assemblyType":"haploid","releaseDate":"2012-01-23","submitter":"Dept. of Medical Microbiology & Immunology and Li Ka Shing Institute of Virology, University of Alberta"},"assemblyStats":{"contigL50":1,"contigN50":198464,"gcCount":"66375","gcPercent":33.5,"numberOfComponentSequences":1,"numberOfContigs":1,"numberOfScaffolds":1,"scaffoldL50":1,"scaffoldN50":198464,"totalNumberOfChromosomes":1,"totalSequenceLength":"198464","totalUngappedLength":"198464"},"currentAccession":"GCA_023533715.1","organism":{"organismName":"Vaccinia virus","taxId":10245},"sourceDatabase":"SOURCE_DATABASE_GENBANK"}
{"accession":"GCA_023533725.1","annotationInfo":{"name":"Annotation submitted by Dept. of Medical Microbiology & Immunology and Li Ka Shing Institute of Virology, University of Alberta","provider":"Dept. of Medical Microbiology & Immunology and Li Ka Shing Institute of Virology, University of Alberta","releaseDate":"2012-01-28","stats":{"geneCounts":{"proteinCoding":237,"total":237}}},"assemblyInfo":{"assemblyLevel":"Complete Genome","assemblyName":"ASM2353372v1","assemblyStatus":"current","assemblyType":"haploid","releaseDate":"2012-01-23","submitter":"Dept. of Medical Microbiology & Immunology and Li Ka Shing Institute of Virology, University of Alberta"},"assemblyStats":{"contigL50":1,"contigN50":198554,"gcCount":"66410","gcPercent":33.5,"numberOfComponentSequences":1,"numberOfContigs":1,"numberOfScaffolds":1,"scaffoldL50":1,"scaffoldN50":198554,"totalNumberOfChromosomes":1,"totalSequenceLength":"198554","totalUngappedLength":"198554"},"currentAccession":"GCA_023533725.1","organism":{"organismName":"Vaccinia virus","taxId":10245},"sourceDatabase":"SOURCE_DATABASE_GENBANK"}
{"accession":"GCA_023533735.1","annotationInfo":{"name":"Annotation submitted by Dept. of Medical Microbiology & Immunology and Li Ka Shing Institute of Virology, University of Alberta","provider":"Dept. of Medical Microbiology & Immunology and Li Ka Shing Institute of Virology, University of Alberta","releaseDate":"2012-01-28","stats":{"geneCounts":{"proteinCoding":241,"total":241}}},"assemblyInfo":{"assemblyLevel":"Complete Genome","assemblyName":"ASM2353373v1","assemblyStatus":"current","assemblyType":"haploid","releaseDate":"2012-01-23","submitter":"Dept. of Medical Microbiology & Immunology and Li Ka Shing Institute of Virology, University of Alberta"},"assemblyStats":{"contigL50":1,"contigN50":198741,"gcCount":"66466","gcPercent":33.5,"numberOfComponentSequences":1,"numberOfContigs":1,"numberOfScaffolds":1,"scaffoldL50":1,"scaffoldN50":198741,"totalNumberOfChromosomes":1,"totalSequenceLength":"198741","totalUngappedLength":"198741"},"currentAccession":"GCA_023533735.1","organism":{"organismName":"Vaccinia virus","taxId":10245},"sourceDatabase":"SOURCE_DATABASE_GENBANK"}
{"accession":"GCA_023533745.1","annotationInfo":{"name":"Annotation submitted by Dept. of Medical Microbiology & Immunology and Li Ka Shing Institute of Virology, University of Alberta","provider":"Dept. of Medical Microbiology & Immunology and Li Ka Shing Institute of Virology, University of Alberta","releaseDate":"2012-01-28","stats":{"geneCounts":{"proteinCoding":233,"total":233}}},"assemblyInfo":{"assemblyLevel":"Complete Genome","assemblyName":"ASM2353374v1","assemblyStatus":"current","assemblyType":"haploid","releaseDate":"2012-01-23","submitter":"Dept. of Medical Microbiology & Immunology and Li Ka Shing Institute of Virology, University of Alberta"},"assemblyStats":{"contigL50":1,"contigN50":194800,"gcCount":"65235","gcPercent":33.5,"numberOfComponentSequences":1,"numberOfContigs":1,"numberOfScaffolds":1,"scaffoldL50":1,"scaffoldN50":194800,"totalNumberOfChromosomes":1,"totalSequenceLength":"194800","totalUngappedLength":"194800"},"currentAccession":"GCA_023533745.1","organism":{"organismName":"Vaccinia virus","taxId":10245},"sourceDatabase":"SOURCE_DATABASE_GENBANK"}
{"accession":"GCA_023533755.1","annotationInfo":{"name":"Annotation submitted by Dept. of Medical Microbiology & Immunology and Li Ka Shing Institute of Virology, University of Alberta","provider":"Dept. of Medical Microbiology & Immunology and Li Ka Shing Institute of Virology, University of Alberta","releaseDate":"2012-01-28","stats":{"geneCounts":{"proteinCoding":236,"total":236}}},"assemblyInfo":{"assemblyLevel":"Complete Genome","assemblyName":"ASM2353375v1","assemblyStatus":"current","assemblyType":"haploid","releaseDate":"2012-01-23","submitter":"Dept. of Medical Microbiology & Immunology and Li Ka Shing Institute of Virology, University of Alberta"},"assemblyStats":{"contigL50":1,"contigN50":198547,"gcCount":"66420","gcPercent":33.5,"numberOfComponentSequences":1,"numberOfContigs":1,"numberOfScaffolds":1,"scaffoldL50":1,"scaffoldN50":198547,"totalNumberOfChromosomes":1,"totalSequenceLength":"198547","totalUngappedLength":"198547"},"currentAccession":"GCA_023533755.1","organism":{"organismName":"Vaccinia virus","taxId":10245},"sourceDatabase":"SOURCE_DATABASE_GENBANK"}
{"accession":"GCA_023533765.1","annotationInfo":{"name":"Annotation submitted by Dept. of Medical Microbiology & Immunology and Li Ka Shing Institute of Virology, University of Alberta","provider":"Dept. of Medical Microbiology & Immunology and Li Ka Shing Institute of Virology, University of Alberta","releaseDate":"2012-01-28","stats":{"geneCounts":{"proteinCoding":242,"total":242}}},"assemblyInfo":{"assemblyLevel":"Complete Genome","assemblyName":"ASM2353376v1","assemblyStatus":"current","assemblyType":"haploid","releaseDate":"2012-01-23","submitter":"Dept. of Medical Microbiology & Immunology and Li Ka Shing Institute of Virology, University of Alberta"},"assemblyStats":{"contigL50":1,"contigN50":198820,"gcCount":"66487","gcPercent":33.5,"numberOfComponentSequences":1,"numberOfContigs":1,"numberOfScaffolds":1,"scaffoldL50":1,"scaffoldN50":198820,"totalNumberOfChromosomes":1,"totalSequenceLength":"198820","totalUngappedLength":"198820"},"currentAccession":"GCA_023533765.1","organism":{"organismName":"Vaccinia virus","taxId":10245},"sourceDatabase":"SOURCE_DATABASE_GENBANK"}
{"accession":"GCA_023533775.1","annotationInfo":{"name":"Annotation submitted by Dept. of Medical Microbiology & Immunology and Li Ka Shing Institute of Virology, University of Alberta","provider":"Dept. of Medical Microbiology & Immunology and Li Ka Shing Institute of Virology, University of Alberta","releaseDate":"2012-01-28","stats":{"geneCounts":{"proteinCoding":228,"total":228}}},"assemblyInfo":{"assemblyLevel":"Complete Genome","assemblyName":"ASM2353377v1","assemblyStatus":"current","assemblyType":"haploid","releaseDate":"2012-01-23","submitter":"Dept. of Medical Microbiology & Immunology and Li Ka Shing Institute of Virology, University of Alberta"},"assemblyStats":{"contigL50":1,"contigN50":191709,"gcCount":"64265","gcPercent":33.5,"numberOfComponentSequences":1,"numberOfContigs":1,"numberOfScaffolds":1,"scaffoldL50":1,"scaffoldN50":191709,"totalNumberOfChromosomes":1,"totalSequenceLength":"191709","totalUngappedLength":"191709"},"currentAccession":"GCA_023533775.1","organism":{"organismName":"Vaccinia virus","taxId":10245},"sourceDatabase":"SOURCE_DATABASE_GENBANK"}
{"accession":"GCA_023533785.1","annotationInfo":{"name":"Annotation submitted by Dept. of Medical Microbiology & Immunology and Li Ka Shing Institute of Virology, University of Alberta","provider":"Dept. of Medical Microbiology & Immunology and Li Ka Shing Institute of Virology, University of Alberta","releaseDate":"2012-01-28","stats":{"geneCounts":{"proteinCoding":241,"total":241}}},"assemblyInfo":{"assemblyLevel":"Complete Genome","assemblyName":"ASM2353378v1","assemblyStatus":"current","assemblyType":"haploid","releaseDate":"2012-01-23","submitter":"Dept. of Medical Microbiology & Immunology and Li Ka Shing Institute of Virology, University of Alberta"},"assemblyStats":{"contigL50":1,"contigN50":198609,"gcCount":"66434","gcPercent":33.5,"numberOfComponentSequences":1,"numberOfContigs":1,"numberOfScaffolds":1,"scaffoldL50":1,"scaffoldN50":198609,"totalNumberOfChromosomes":1,"totalSequenceLength":"198609","totalUngappedLength":"198609"},"currentAccession":"GCA_023533785.1","organism":{"organismName":"Vaccinia virus","taxId":10245},"sourceDatabase":"SOURCE_DATABASE_GENBANK"}
{"accession":"GCA_023533795.1","annotationInfo":{"name":"Annotation submitted by Dept. of Medical Microbiology & Immunology and Li Ka Shing Institute of Virology, University of Alberta","provider":"Dept. of Medical Microbiology & Immunology and Li Ka Shing Institute of Virology, University of Alberta","releaseDate":"2012-01-28","stats":{"geneCounts":{"proteinCoding":239,"total":239}}},"assemblyInfo":{"assemblyLevel":"Complete Genome","assemblyName":"ASM2353379v1","assemblyStatus":"current","assemblyType":"haploid","releaseDate":"2012-01-23","submitter":"Dept. of Medical Microbiology & Immunology and Li Ka Shing Institute of Virology, University of Alberta"},"assemblyStats":{"contigL50":1,"contigN50":198699,"gcCount":"66469","gcPercent":33.5,"numberOfComponentSequences":1,"numberOfContigs":1,"numberOfScaffolds":1,"scaffoldL50":1,"scaffoldN50":198699,"totalNumberOfChromosomes":1,"totalSequenceLength":"198699","totalUngappedLength":"198699"},"currentAccession":"GCA_023533795.1","organism":{"organismName":"Vaccinia virus","taxId":10245},"sourceDatabase":"SOURCE_DATABASE_GENBANK"}
{"accession":"GCA_023533805.1","annotationInfo":{"name":"Annotation submitted by Dept. of Medical Microbiology & Immunology and Li Ka Shing Institute of Virology, University of Alberta","provider":"Dept. of Medical Microbiology & Immunology and Li Ka Shing Institute of Virology, University of Alberta","releaseDate":"2012-01-28","stats":{"geneCounts":{"proteinCoding":231,"total":231}}},"assemblyInfo":{"assemblyLevel":"Complete Genome","assemblyName":"ASM2353380v1","assemblyStatus":"current","assemblyType":"haploid","releaseDate":"2012-01-23","submitter":"Dept. of Medical Microbiology & Immunology and Li Ka Shing Institute of Virology, University of Alberta"},"assemblyStats":{"contigL50":1,"contigN50":194916,"gcCount":"65256","gcPercent":33.5,"numberOfComponentSequences":1,"numberOfContigs":1,"numberOfScaffolds":1,"scaffoldL50":1,"scaffoldN50":194916,"totalNumberOfChromosomes":1,"totalSequenceLength":"194916","totalUngappedLength":"194916"},"currentAccession":"GCA_023533805.1","organism":{"organismName":"Vaccinia virus","taxId":10245},"sourceDatabase":"SOURCE_DATABASE_GENBANK"}
{"accession":"GCA_023533815.1","annotationInfo":{"name":"Annotation submitted by National Center for Infectious Diseases, Centers for Disease Control and Prevention","provider":"National Center for Infectious Diseases, Centers for Disease Control and Prevention","releaseDate":"2010-10-05","stats":{"geneCounts":{"proteinCoding":229,"total":229}}},"assemblyInfo":{"assemblyLevel":"Complete Genome","assemblyName":"ASM2353381v1","assemblyStatus":"current","assemblyType":"haploid","releaseDate":"2003-10-07","submitter":"National Center for Infectious Diseases, Centers for Disease Control and Prevention"},"assemblyStats":{"contigL50":1,"contigN50":197418,"gcCount":"66071","gcPercent":33.5,"numberOfComponentSequences":1,"numberOfContigs":1,"numberOfScaffolds":1,"scaffoldL50":1,"scaffoldN50":197418,"totalNumberOfChromosomes":1,"totalSequenceLength":"197418","totalUngappedLength":"197418"},"currentAccession":"GCA_023533815.1","organism":{"organismName":"Vaccinia virus","taxId":10245},"sourceDatabase":"SOURCE_DATABASE_GENBANK"}
{"accession":"GCA_023533825.1","annotationInfo":{"name":"Annotation submitted by National Center for Infectious Diseases, Centers for Disease Control and Prevention","provider":"National Center for Infectious Diseases, Centers for Disease Control and Prevention","releaseDate":"2010-10-05","stats":{"geneCounts":{"proteinCoding":235,"total":235}}},"assemblyInfo":{"assemblyLevel":"Complete Genome","assemblyName":"ASM2353382v1","assemblyStatus":"current","assemblyType":"haploid","releaseDate":"2003-11-17","submitter":"National Center for Infectious Diseases, Centers for Disease Control and Prevention"},"assemblyStats":{"contigL50":1,"contigN50":199234,"gcCount":"66611","gcPercent":33.5,"numberOfComponentSequences":1,"numberOfContigs":1,"numberOfScaffolds":1,"scaffoldL50":1,"scaffoldN50":199234,"totalNumberOfChromosomes":1,"totalSequenceLength":"199234","totalUngappedLength":"199234"},"currentAccession":"GCA_023533825.1","organism":{"organismName":"Vaccinia virus","taxId":10245},"sourceDatabase":"SOURCE_DATABASE_GENBANK"}
{"accession":"GCA_023535515.1","annotationInfo":{"name":"Annotation submitted by National Center for Infectious Diseases, Centers for Disease Control and Prevention","provider":"National Center for Infectious Diseases, Centers for Disease Control and Prevention","releaseDate":"2004-05-15","stats":{"geneCounts":{"proteinCoding":193,"total":193}}},"assemblyInfo":{"assemblyLevel":"Complete Genome","assemblyName":"ASM2353551v1","assemblyStatus":"current","assemblyType":"haploid","releaseDate":"2004-05-10","submitter":"National Center for Infectious Diseases, Centers for Disease Control and Prevention"},"assemblyStats":{"contigL50":1,"contigN50":166722,"gcCount":"55815","gcPercent":33.5,"numberOfComponentSequences":1,"numberOfContigs":1,"numberOfScaffolds":1,"scaffoldL50":1,"scaffoldN50":166722,"totalNumberOfChromosomes":1,"totalSequenceLength":"166722","totalUngappedLength":"166722"},"currentAccession":"GCA_023535515.1","organism":{"organismName":"Vaccinia virus","taxId":10245},"sourceDatabase":"SOURCE_DATABASE_GENBANK"}
{"accession":"GCA_023535525.1","annotationInfo":{"name":"Annotation submitted by Division of Research on Virology and Immunology, National Center for AIDS/STD Control and Prevention (NCAIDS), Chinese Center for Disease Control and Prevention (China CDC)","provider":"Division of Research on Virology and Immunology, National Center for AIDS/STD Control and Prevention (NCAIDS), Chinese Center for Disease Control and Prevention (China CDC)","releaseDate":"2013-04-24","stats":{"geneCounts":{"proteinCoding":272,"total":272}}},"assemblyInfo":{"assemblyLevel":"Complete Genome","assemblyName":"ASM2353552v1","assemblyStatus":"current","assemblyType":"haploid","releaseDate":"2013-04-19","submitter":"Division of Research on Virology and Immunology, National Center for AIDS/STD Control and Prevention (NCAIDS), Chinese Center for Disease Control and Prevention (China CDC)"},"assemblyStats":{"contigL50":1,"contigN50":190412,"gcCount":"63781","gcPercent":33.5,"numberOfComponentSequences":1,"numberOfContigs":1,"numberOfScaffolds":1,"scaffoldL50":1,"scaffoldN50":190412,"totalNumberOfChromosomes":1,"totalSequenceLength":"190412","totalUngappedLength":"190412"},"currentAccession":"GCA_023535525.1","organism":{"organismName":"Vaccinia virus","taxId":10245},"sourceDatabase":"SOURCE_DATABASE_GENBANK"}
{"accession":"GCA_023535535.1","annotationInfo":{"name":"Annotation submitted by Division of Research on Virology and Immunology, National Center for AIDS/STD Control and Prevention (NCAIDS), Chinese Center for Disease Control and Prevention (China CDC)","provider":"Division of Research on Virology and Immunology, National Center for AIDS/STD Control and Prevention (NCAIDS), Chinese Center for Disease Control and Prevention (China CDC)","releaseDate":"2013-04-24","stats":{"geneCounts":{"proteinCoding":270,"total":270}}},"assemblyInfo":{"assemblyLevel":"Complete Genome","assemblyName":"ASM2353553v1","assemblyStatus":"current","assemblyType":"haploid","releaseDate":"2013-04-19","submitter":"Division of Research on Virology and Immunology, National Center for AIDS/STD Control and Prevention (NCAIDS), Chinese Center for Disease Control and Prevention (China CDC)"},"assemblyStats":{"contigL50":1,"contigN50":190367,"gcCount":"63782","gcPercent":33.5,"numberOfComponentSequences":1,"numberOfContigs":1,"numberOfScaffolds":1,"scaffoldL50":1,"scaffoldN50":190367,"totalNumberOfChromosomes":1,"totalSequenceLength":"190367","totalUngappedLength":"190367"},"currentAccession":"GCA_023535535.1","organism":{"organismName":"Vaccinia virus","taxId":10245},"sourceDatabase":"SOURCE_DATABASE_GENBANK"}
{"accession":"GCA_023535545.1","annotationInfo":{"name":"Annotation submitted by Division of Research on Virology and Immunology, National Center for AIDS/STD Control and Prevention (NCAIDS), Chinese Center for Disease Control and Prevention (China CDC)","provider":"Division of Research on Virology and Immunology, National Center for AIDS/STD Control and Prevention (NCAIDS), Chinese Center for Disease Control and Prevention (China CDC)","releaseDate":"2013-04-24","stats":{"geneCounts":{"proteinCoding":275,"total":275}}},"assemblyInfo":{"assemblyLevel":"Complete Genome","assemblyName":"ASM2353554v1","assemblyStatus":"current","assemblyType":"haploid","releaseDate":"2013-04-19","submitter":"Division of Research on Virology and Immunology, National Center for AIDS/STD Control and Prevention (NCAIDS), Chinese Center for Disease Control and Prevention (China CDC)"},"assemblyStats":{"contigL50":1,"contigN50":191144,"gcCount":"63964","gcPercent":33.5,"numberOfComponentSequences":1,"numberOfContigs":1,"numberOfScaffolds":1,"scaffoldL50":1,"scaffoldN50":191144,"totalNumberOfChromosomes":1,"totalSequenceLength":"191144","totalUngappedLength":"191144"},"currentAccession":"GCA_023535545.1","organism":{"organismName":"Vaccinia virus","taxId":10245},"sourceDatabase":"SOURCE_DATABASE_GENBANK"}
{"accession":"GCA_023535555.1","annotationInfo":{"name":"Annotation submitted by Division of Research on Virology and Immunology, National Center for AIDS/STD Control and Prevention (NCAIDS), Chinese Center for Disease Control and Prevention (China CDC)","provider":"Division of Research on Virology and Immunology, National Center for AIDS/STD Control and Prevention (NCAIDS), Chinese Center for Disease Control and Prevention (China CDC)","releaseDate":"2013-04-24","stats":{"geneCounts":{"proteinCoding":274,"total":274}}},"assemblyInfo":{"assemblyLevel":"Complete Genome","assemblyName":"ASM2353555v1","assemblyStatus":"current","assemblyType":"haploid","releaseDate":"2013-04-19","submitter":"Division of Research on Virology and Immunology, National Center for AIDS/STD Control and Prevention (NCAIDS), Chinese Center for Disease Control and Prevention (China CDC)"},"assemblyStats":{"contigL50":1,"contigN50":190581,"gcCount":"63847","gcPercent":33.5,"numberOfComponentSequences":1,"numberOfContigs":1,"numberOfScaffolds":1,"scaffoldL50":1,"scaffoldN50":190581,"totalNumberOfChromosomes":1,"totalSequenceLength":"190581","totalUngappedLength":"190581"},"currentAccession":"GCA_023535555.1","organism":{"organismName":"Vaccinia virus","taxId":10245},"sourceDatabase":"SOURCE_DATABASE_GENBANK"}
{"accession":"GCA_023535565.1","annotationInfo":{"name":"Annotation submitted by Dept. of Medical Microbiology & Immunology and Li Ka Shing Institute of Virology, University of Alberta","provider":"Dept. of Medical Microbiology & Immunology and Li Ka Shing Institute of Virology, University of Alberta","releaseDate":"2013-04-27","stats":{"geneCounts":{"proteinCoding":207,"total":207}}},"assemblyInfo":{"assemblyLevel":"Complete Genome","assemblyName":"ASM2353556v1","assemblyStatus":"current","assemblyType":"haploid","releaseDate":"2013-04-22","submitter":"Dept. of Medical Microbiology & Immunology and Li Ka Shing Institute of Virology, University of Alberta"},"assemblyStats":{"contigL50":1,"contigN50":184849,"gcCount":"61818","gcPercent":33.5,"numberOfComponentSequences":1,"numberOfContigs":1,"numberOfScaffolds":1,"scaffoldL50":1,"scaffoldN50":184849,"totalNumberOfChromosomes":1,"totalSequenceLength":"184849","totalUngappedLength":"184849"},"currentAccession":"GCA_023535565.1","organism":{"organismName":"Vaccinia virus","taxId":10245},"sourceDatabase":"SOURCE_DATABASE_GENBANK"}
{"accession":"GCA_023535575.1","annotationInfo":{"name":"Annotation submitted by Dept. of Medical Microbiology & Immunology and Li Ka Shing Institute of Virology, University of Alberta","provider":"Dept. of Medical Microbiology & Immunology and Li Ka Shing Institute of Virology, University of Alberta","releaseDate":"2013-04-27","stats":{"geneCounts":{"proteinCoding":219,"total":219}}},"assemblyInfo":{"assemblyLevel":"Complete Genome","assemblyName":"ASM2353557v1","assemblyStatus":"current","assemblyType":"haploid","releaseDate":"2013-04-22","submitter":"Dept. of Medical Microbiology & Immunology and Li Ka Shing Institute of Virology, University of Alberta"},"assemblyStats":{"contigL50":1,"contigN50":196263,"gcCount":"65664","gcPercent":33.5,"numberOfComponentSequences":1,"numberOfContigs":1,"numberOfScaffolds":1,"scaffoldL50":1,"scaffoldN50":196263,"totalNumberOfChromosomes":1,"totalSequenceLength":"196263","totalUngappedLength":"196263"},"currentAccession":"GCA_023535575.1","organism":{"organismName":"Vaccinia virus","taxId":10245},"sourceDatabase":"SOURCE_DATABASE_GENBANK"}
{"accession":"GCA_023535885.1","annotationInfo":{"name":"Annotation submitted by Biochemistry and Microbiology, University of Victoria","provider":"Biochemistry and Microbiology, University of Victoria","releaseDate":"2014-12-04","stats":{"geneCounts":{"proteinCoding":209,"total":209}}},"assemblyInfo":{"assemblyLevel":"Complete Genome","assemblyName":"ASM2353588v1","assemblyStatus":"current","assemblyType":"haploid","releaseDate":"2013-12-03","submitter":"Biochemistry and Microbiology, University of Victoria"},"assemblyStats":{"contigL50":1,"contigN50":184572,"gcCount":"61348","gcPercent":33.0,"numberOfComponentSequences":1,"numberOfContigs":1,"numberOfScaffolds":1,"scaffoldL50":1,"scaffoldN50":184572,"totalNumberOfChromosomes":1,"totalSequenceLength":"184572","totalUngappedLength":"184572"},"currentAccession":"GCA_023535885.1","organism":{"organismName":"Vaccinia virus","taxId":10245},"sourceDatabase":"SOURCE_DATABASE_GENBANK"}
{"accession":"GCA_023535895.1","annotationInfo":{"name":"Annotation submitted by Department of Virology I, National Institute of Infectious Diseases","provider":"Department of Virology I, National Institute of Infectious Diseases","releaseDate":"2005-09-08","stats":{"geneCounts":{"proteinCoding":282,"total":282}}},"assemblyInfo":{"assemblyLevel":"Complete Genome","assemblyName":"ASM2353589v1","assemblyStatus":"current","assemblyType":"haploid","releaseDate":"2004-12-20","submitter":"Department of Virology I, National Institute of Infectious Diseases"},"assemblyStats":{"contigL50":1,"contigN50":189158,"gcCount":"63770","gcPercent":33.5,"numberOfComponentSequences":1,"numberOfContigs":1,"numberOfScaffolds":1,"scaffoldL50":1,"scaffoldN50":189158,"totalNumberOfChromosomes":1,"totalSequenceLength":"189158","totalUngappedLength":"189158"},"currentAccession":"GCA_023535895.1","organism":{"organismName":"Vaccinia virus","taxId":10245},"sourceDatabase":"SOURCE_DATABASE_GENBANK"}
{"accession":"GCA_023535905.1","assemblyInfo":{"assemblyLevel":"Complete Genome","assemblyName":"ASM2353590v1","assemblyStatus":"current","assemblyType":"haploid","releaseDate":"2004-12-20","submitter":"Department of Virology I, National Institute of Infectious Diseases"},"assemblyStats":{"contigL50":1,"contigN50":189122,"gcCount":"63850","gcPercent":34.0,"numberOfComponentSequences":1,"numberOfContigs":1,"numberOfScaffolds":1,"scaffoldL50":1,"scaffoldN50":189122,"totalNumberOfChromosomes":1,"totalSequenceLength":"189122","totalUngappedLength":"189122"},"currentAccession":"GCA_023535905.1","organism":{"organismName":"Vaccinia virus","taxId":10245},"sourceDatabase":"SOURCE_DATABASE_GENBANK"}
{"accession":"GCA_023535915.1","annotationInfo":{"name":"Annotation submitted by Department of Virology I, National Institute of Infectious Diseases","provider":"Department of Virology I, National Institute of Infectious Diseases","releaseDate":"2005-09-08","stats":{"geneCounts":{"proteinCoding":282,"total":282}}},"assemblyInfo":{"assemblyLevel":"Complete Genome","assemblyName":"ASM2353591v1","assemblyStatus":"current","assemblyType":"haploid","releaseDate":"2004-12-20","submitter":"Department of Virology I, National Institute of Infectious Diseases"},"assemblyStats":{"contigL50":1,"contigN50":189157,"gcCount":"63769","gcPercent":33.5,"numberOfComponentSequences":1,"numberOfContigs":1,"numberOfScaffolds":1,"scaffoldL50":1,"scaffoldN50":189157,"totalNumberOfChromosomes":1,"totalSequenceLength":"189157","totalUngappedLength":"189157"},"currentAccession":"GCA_023535915.1","organism":{"organismName":"Vaccinia virus","taxId":10245},"sourceDatabase":"SOURCE_DATABASE_GENBANK"}
{"accession":"GCA_023535925.1","assemblyInfo":{"assemblyLevel":"Complete Genome","assemblyMethod":"CLC genome workbench v. 6.0.1","assemblyName":"ASM2353592v1","assemblyStatus":"current","assemblyType":"haploid","releaseDate":"2014-04-16","sequencingTech":"454","submitter":"Medical Microbiology & Immunology, University of Alberta"},"assemblyStats":{"contigL50":1,"contigN50":190207,"gcCount":"63787","gcPercent":33.5,"numberOfComponentSequences":1,"numberOfContigs":1,"numberOfScaffolds":1,"scaffoldL50":1,"scaffoldN50":190207,"totalNumberOfChromosomes":1,"totalSequenceLength":"190207","totalUngappedLength":"190207"},"currentAccession":"GCA_023535925.1","organism":{"organismName":"Vaccinia virus","taxId":10245},"sourceDatabase":"SOURCE_DATABASE_GENBANK"}
{"accession":"GCA_023535935.1","assemblyInfo":{"assemblyLevel":"Complete Genome","assemblyMethod":"CLC genome workbench v. 6.0.1","assemblyName":"ASM2353593v1","assemblyStatus":"current","assemblyType":"haploid","releaseDate":"2014-04-16","sequencingTech":"454","submitter":"Medical Microbiology & Immunology, University of Alberta"},"assemblyStats":{"contigL50":1,"contigN50":196800,"gcCount":"65965","gcPercent":33.5,"numberOfComponentSequences":1,"numberOfContigs":1,"numberOfScaffolds":1,"scaffoldL50":1,"scaffoldN50":196800,"totalNumberOfChromosomes":1,"totalSequenceLength":"196800","totalUngappedLength":"196800"},"currentAccession":"GCA_023535935.1","organism":{"organismName":"Vaccinia virus","taxId":10245},"sourceDatabase":"SOURCE_DATABASE_GENBANK"}
{"accession":"GCA_023535945.1","assemblyInfo":{"assemblyLevel":"Complete Genome","assemblyMethod":"CLC genome workbench v. 6.0.1","assemblyName":"ASM2353594v1","assemblyStatus":"current","assemblyType":"haploid","releaseDate":"2014-04-16","sequencingTech":"454","submitter":"Medical Microbiology & Immunology, University of Alberta"},"assemblyStats":{"contigL50":1,"contigN50":190128,"gcCount":"63785","gcPercent":33.5,"numberOfComponentSequences":1,"numberOfContigs":1,"numberOfScaffolds":1,"scaffoldL50":1,"scaffoldN50":190128,"totalNumberOfChromosomes":1,"totalSequenceLength":"190128","totalUngappedLength":"190128"},"currentAccession":"GCA_023535945.1","organism":{"organismName":"Vaccinia virus","taxId":10245},"sourceDatabase":"SOURCE_DATABASE_GENBANK"}
{"accession":"GCA_023535955.1","assemblyInfo":{"assemblyLevel":"Complete Genome","assemblyMethod":"CLC genome workbench v. 6.0.1","assemblyName":"ASM2353595v1","assemblyStatus":"current","assemblyType":"haploid","releaseDate":"2014-04-16","sequencingTech":"454","submitter":"Medical Microbiology & Immunology, University of Alberta"},"assemblyStats":{"contigL50":1,"contigN50":196832,"gcCount":"65972","gcPercent":33.5,"numberOfComponentSequences":1,"numberOfContigs":1,"numberOfScaffolds":1,"scaffoldL50":1,"scaffoldN50":196832,"totalNumberOfChromosomes":1,"totalSequenceLength":"196832","totalUngappedLength":"196832"},"currentAccession":"GCA_023535955.1","organism":{"organismName":"Vaccinia virus","taxId":10245},"sourceDatabase":"SOURCE_DATABASE_GENBANK"}
{"accession":"GCA_023535965.1","assemblyInfo":{"assemblyLevel":"Complete Genome","assemblyMethod":"CLC genome workbench v. 6.0.1","assemblyName":"ASM2353596v1","assemblyStatus":"current","assemblyType":"haploid","releaseDate":"2014-04-16","sequencingTech":"454","submitter":"Medical Microbiology & Immunology, University of Alberta"},"assemblyStats":{"contigL50":1,"contigN50":195580,"gcCount":"65499","gcPercent":33.5,"numberOfComponentSequences":1,"numberOfContigs":1,"numberOfScaffolds":1,"scaffoldL50":1,"scaffoldN50":195580,"totalNumberOfChromosomes":1,"totalSequenceLength":"195580","totalUngappedLength":"195580"},"currentAccession":"GCA_023535965.1","organism":{"organismName":"Vaccinia virus","taxId":10245},"sourceDatabase":"SOURCE_DATABASE_GENBANK"}
{"accession":"GCA_023535975.1","assemblyInfo":{"assemblyLevel":"Complete Genome","assemblyMethod":"CLC genome workbench v. 6.0.1","assemblyName":"ASM2353597v1","assemblyStatus":"current","assemblyType":"haploid","releaseDate":"2014-04-16","sequencingTech":"454","submitter":"Medical Microbiology & Immunology, University of Alberta"},"assemblyStats":{"contigL50":1,"contigN50":196812,"gcCount":"65966","gcPercent":33.5,"numberOfComponentSequences":1,"numberOfContigs":1,"numberOfScaffolds":1,"scaffoldL50":1,"scaffoldN50":196812,"totalNumberOfChromosomes":1,"totalSequenceLength":"196812","totalUngappedLength":"196812"},"currentAccession":"GCA_023535975.1","organism":{"organismName":"Vaccinia virus","taxId":10245},"sourceDatabase":"SOURCE_DATABASE_GENBANK"}
{"accession":"GCA_023535985.1","assemblyInfo":{"assemblyLevel":"Complete Genome","assemblyMethod":"CLC genome workbench v. 6.0.1","assemblyName":"ASM2353598v1","assemblyStatus":"current","assemblyType":"haploid","releaseDate":"2014-04-16","sequencingTech":"454","submitter":"Medical Microbiology & Immunology, University of Alberta"},"assemblyStats":{"contigL50":1,"contigN50":195545,"gcCount":"65452","gcPercent":33.5,"numberOfComponentSequences":1,"numberOfContigs":1,"numberOfScaffolds":1,"scaffoldL50":1,"scaffoldN50":195545,"totalNumberOfChromosomes":1,"totalSequenceLength":"195545","totalUngappedLength":"195545"},"currentAccession":"GCA_023535985.1","organism":{"organismName":"Vaccinia virus","taxId":10245},"sourceDatabase":"SOURCE_DATABASE_GENBANK"}
{"accession":"GCA_023535995.1","assemblyInfo":{"assemblyLevel":"Complete Genome","assemblyMethod":"CLC genome workbench v. 6.0.1","assemblyName":"ASM2353599v1","assemblyStatus":"current","assemblyType":"haploid","releaseDate":"2014-04-16","sequencingTech":"454","submitter":"Medical Microbiology & Immunology, University of Alberta"},"assemblyStats":{"contigL50":1,"contigN50":196826,"gcCount":"65966","gcPercent":33.5,"numberOfComponentSequences":1,"numberOfContigs":1,"numberOfScaffolds":1,"scaffoldL50":1,"scaffoldN50":196826,"totalNumberOfChromosomes":1,"totalSequenceLength":"196826","totalUngappedLength":"196826"},"currentAccession":"GCA_023535995.1","organism":{"organismName":"Vaccinia virus","taxId":10245},"sourceDatabase":"SOURCE_DATABASE_GENBANK"}
{"accession":"GCA_023536005.1","assemblyInfo":{"assemblyLevel":"Complete Genome","assemblyMethod":"CLC genome workbench v. 6.0.1","assemblyName":"ASM2353600v1","assemblyStatus":"current","assemblyType":"haploid","releaseDate":"2014-04-16","sequencingTech":"454","submitter":"Medical Microbiology & Immunology, University of Alberta"},"assemblyStats":{"contigL50":1,"contigN50":195644,"gcCount":"65512","gcPercent":33.5,"numberOfComponentSequences":1,"numberOfContigs":1,"numberOfScaffolds":1,"scaffoldL50":1,"scaffoldN50":195644,"totalNumberOfChromosomes":1,"totalSequenceLength":"195644","totalUngappedLength":"195644"},"currentAccession":"GCA_023536005.1","organism":{"organismName":"Vaccinia virus","taxId":10245},"sourceDatabase":"SOURCE_DATABASE_GENBANK"}
{"accession":"GCA_023536015.1","assemblyInfo":{"assemblyLevel":"Complete Genome","assemblyMethod":"CLC genome workbench v. 6.0.1","assemblyName":"ASM2353601v1","assemblyStatus":"current","assemblyType":"haploid","releaseDate":"2014-04-16","sequencingTech":"454","submitter":"Medical Microbiology & Immunology, University of Alberta"},"assemblyStats":{"contigL50":1,"contigN50":196890,"gcCount":"66007","gcPercent":33.5,"numberOfComponentSequences":1,"numberOfContigs":1,"numberOfScaffolds":1,"scaffoldL50":1,"scaffoldN50":196890,"totalNumberOfChromosomes":1,"totalSequenceLength":"196890","totalUngappedLength":"196890"},"currentAccession":"GCA_023536015.1","organism":{"organismName":"Vaccinia virus","taxId":10245},"sourceDatabase":"SOURCE_DATABASE_GENBANK"}
{"accession":"GCA_023536025.1","assemblyInfo":{"assemblyLevel":"Complete Genome","assemblyMethod":"CLC genome workbench v. 6.0.1","assemblyName":"ASM2353602v1","assemblyStatus":"current","assemblyType":"haploid","releaseDate":"2014-04-16","sequencingTech":"454","submitter":"Medical Microbiology & Immunology, University of Alberta"},"assemblyStats":{"contigL50":1,"contigN50":190320,"gcCount":"63835","gcPercent":33.5,"numberOfComponentSequences":1,"numberOfContigs":1,"numberOfScaffolds":1,"scaffoldL50":1,"scaffoldN50":190320,"totalNumberOfChromosomes":1,"totalSequenceLength":"190320","totalUngappedLength":"190320"},"currentAccession":"GCA_023536025.1","organism":{"organismName":"Vaccinia virus","taxId":10245},"sourceDatabase":"SOURCE_DATABASE_GENBANK"}
{"accession":"GCA_023536035.1","assemblyInfo":{"assemblyLevel":"Complete Genome","assemblyMethod":"CLC genome workbench v. 6.0.1","assemblyName":"ASM2353603v1","assemblyStatus":"current","assemblyType":"haploid","releaseDate":"2014-04-16","sequencingTech":"454","submitter":"Medical Microbiology & Immunology, University of Alberta"},"assemblyStats":{"contigL50":1,"contigN50":190123,"gcCount":"63758","gcPercent":33.5,"numberOfComponentSequences":1,"numberOfContigs":1,"numberOfScaffolds":1,"scaffoldL50":1,"scaffoldN50":190123,"totalNumberOfChromosomes":1,"totalSequenceLength":"190123","totalUngappedLength":"190123"},"currentAccession":"GCA_023536035.1","organism":{"organismName":"Vaccinia virus","taxId":10245},"sourceDatabase":"SOURCE_DATABASE_GENBANK"}
{"accession":"GCA_023536045.1","assemblyInfo":{"assemblyLevel":"Complete Genome","assemblyMethod":"CLC genome workbench v. 6.0.1","assemblyName":"ASM2353604v1","assemblyStatus":"current","assemblyType":"haploid","releaseDate":"2014-04-16","sequencingTech":"454","submitter":"Medical Microbiology & Immunology, University of Alberta"},"assemblyStats":{"contigL50":1,"contigN50":195311,"gcCount":"65397","gcPercent":33.5,"numberOfComponentSequences":1,"numberOfContigs":1,"numberOfScaffolds":1,"scaffoldL50":1,"scaffoldN50":195311,"totalNumberOfChromosomes":1,"totalSequenceLength":"195311","totalUngappedLength":"195311"},"currentAccession":"GCA_023536045.1","organism":{"organismName":"Vaccinia virus","taxId":10245},"sourceDatabase":"SOURCE_DATABASE_GENBANK"}
{"accession":"GCA_023536055.1","assemblyInfo":{"assemblyLevel":"Complete Genome","assemblyMethod":"CLC genome workbench v. 6.0.1","assemblyName":"ASM2353605v1","assemblyStatus":"current","assemblyType":"haploid","releaseDate":"2014-04-16","sequencingTech":"454","submitter":"Medical Microbiology & Immunology, University of Alberta"},"assemblyStats":{"contigL50":1,"contigN50":190123,"gcCount":"63758","gcPercent":33.5,"numberOfComponentSequences":1,"numberOfContigs":1,"numberOfScaffolds":1,"scaffoldL50":1,"scaffoldN50":190123,"totalNumberOfChromosomes":1,"totalSequenceLength":"190123","totalUngappedLength":"190123"},"currentAccession":"GCA_023536055.1","organism":{"organismName":"Vaccinia virus","taxId":10245},"sourceDatabase":"SOURCE_DATABASE_GENBANK"}
{"accession":"GCA_023536065.1","assemblyInfo":{"assemblyLevel":"Complete Genome","assemblyMethod":"CLC genome workbench v. 6.0.1","assemblyName":"ASM2353606v1","assemblyStatus":"current","assemblyType":"haploid","releaseDate":"2014-04-16","sequencingTech":"454","submitter":"Medical Microbiology & Immunology, University of Alberta"},"assemblyStats":{"contigL50":1,"contigN50":196607,"gcCount":"65938","gcPercent":33.5,"numberOfComponentSequences":1,"numberOfContigs":1,"numberOfScaffolds":1,"scaffoldL50":1,"scaffoldN50":196607,"totalNumberOfChromosomes":1,"totalSequenceLength":"196607","totalUngappedLength":"196607"},"currentAccession":"GCA_023536065.1","organism":{"organismName":"Vaccinia virus","taxId":10245},"sourceDatabase":"SOURCE_DATABASE_GENBANK"}
{"accession":"GCA_023536075.1","assemblyInfo":{"assemblyLevel":"Complete Genome","assemblyMethod":"CLC genome workbench v. 6.0.1","assemblyName":"ASM2353607v1","assemblyStatus":"current","assemblyType":"haploid","releaseDate":"2014-04-16","sequencingTech":"454","submitter":"Medical Microbiology & Immunology, University of Alberta"},"assemblyStats":{"contigL50":1,"contigN50":190099,"gcCount":"63721","gcPercent":33.5,"numberOfComponentSequences":1,"numberOfContigs":1,"numberOfScaffolds":1,"scaffoldL50":1,"scaffoldN50":190099,"totalNumberOfChromosomes":1,"totalSequenceLength":"190099","totalUngappedLength":"190099"},"currentAccession":"GCA_023536075.1","organism":{"organismName":"Vaccinia virus","taxId":10245},"sourceDatabase":"SOURCE_DATABASE_GENBANK"}
{"accession":"GCA_023536085.1","assemblyInfo":{"assemblyLevel":"Complete Genome","assemblyMethod":"CLC genome workbench v. 6.0.1","assemblyName":"ASM2353608v1","assemblyStatus":"current","assemblyType":"haploid","releaseDate":"2014-04-16","sequencingTech":"454","submitter":"Medical Microbiology & Immunology, University of Alberta"},"assemblyStats":{"contigL50":1,"contigN50":196680,"gcCount":"65897","gcPercent":33.5,"numberOfComponentSequences":1,"numberOfContigs":1,"numberOfScaffolds":1,"scaffoldL50":1,"scaffoldN50":196680,"totalNumberOfChromosomes":1,"totalSequenceLength":"196680","totalUngappedLength":"196680"},"currentAccession":"GCA_023536085.1","organism":{"organismName":"Vaccinia virus","taxId":10245},"sourceDatabase":"SOURCE_DATABASE_GENBANK"}
{"accession":"GCA_023536095.1","assemblyInfo":{"assemblyLevel":"Complete Genome","assemblyMethod":"CLC genome workbench v. 6.0.1","assemblyName":"ASM2353609v1","assemblyStatus":"current","assemblyType":"haploid","releaseDate":"2014-04-16","sequencingTech":"454","submitter":"Medical Microbiology & Immunology, University of Alberta"},"assemblyStats":{"contigL50":1,"contigN50":191237,"gcCount":"64171","gcPercent":33.5,"numberOfComponentSequences":1,"numberOfContigs":1,"numberOfScaffolds":1,"scaffoldL50":1,"scaffoldN50":191237,"totalNumberOfChromosomes":1,"totalSequenceLength":"191237","totalUngappedLength":"191237"},"currentAccession":"GCA_023536095.1","organism":{"organismName":"Vaccinia virus","taxId":10245},"sourceDatabase":"SOURCE_DATABASE_GENBANK"}
{"accession":"GCA_023536105.1","assemblyInfo":{"assemblyLevel":"Complete Genome","assemblyMethod":"CLC genome workbench v. 6.0.1","assemblyName":"ASM2353610v1","assemblyStatus":"current","assemblyType":"haploid","releaseDate":"2014-04-16","sequencingTech":"454","submitter":"Medical Microbiology & Immunology, University of Alberta"},"assemblyStats":{"contigL50":1,"contigN50":190152,"gcCount":"63732","gcPercent":33.5,"numberOfComponentSequences":1,"numberOfContigs":1,"numberOfScaffolds":1,"scaffoldL50":1,"scaffoldN50":190152,"totalNumberOfChromosomes":1,"totalSequenceLength":"190152","totalUngappedLength":"190152"},"currentAccession":"GCA_023536105.1","organism":{"organismName":"Vaccinia virus","taxId":10245},"sourceDatabase":"SOURCE_DATABASE_GENBANK"}
{"accession":"GCA_023536115.1","assemblyInfo":{"assemblyLevel":"Complete Genome","assemblyMethod":"CLC genome workbench v. 6.0.1","assemblyName":"ASM2353611v1","assemblyStatus":"current","assemblyType":"haploid","releaseDate":"2014-04-16","sequencingTech":"454","submitter":"Medical Microbiology & Immunology, University of Alberta"},"assemblyStats":{"contigL50":1,"contigN50":196631,"gcCount":"65912","gcPercent":33.5,"numberOfComponentSequences":1,"numberOfContigs":1,"numberOfScaffolds":1,"scaffoldL50":1,"scaffoldN50":196631,"totalNumberOfChromosomes":1,"totalSequenceLength":"196631","totalUngappedLength":"196631"},"currentAccession":"GCA_023536115.1","organism":{"organismName":"Vaccinia virus","taxId":10245},"sourceDatabase":"SOURCE_DATABASE_GENBANK"}
{"accession":"GCA_023536125.1","assemblyInfo":{"assemblyLevel":"Complete Genome","assemblyMethod":"CLC genome workbench v. 6.0.1","assemblyName":"ASM2353612v1","assemblyStatus":"current","assemblyType":"haploid","releaseDate":"2014-04-16","sequencingTech":"454","submitter":"Medical Microbiology & Immunology, University of Alberta"},"assemblyStats":{"contigL50":1,"contigN50":191071,"gcCount":"64164","gcPercent":33.5,"numberOfComponentSequences":1,"numberOfContigs":1,"numberOfScaffolds":1,"scaffoldL50":1,"scaffoldN50":191071,"totalNumberOfChromosomes":1,"totalSequenceLength":"191071","totalUngappedLength":"191071"},"currentAccession":"GCA_023536125.1","organism":{"organismName":"Vaccinia virus","taxId":10245},"sourceDatabase":"SOURCE_DATABASE_GENBANK"}
{"accession":"GCA_023536135.1","assemblyInfo":{"assemblyLevel":"Complete Genome","assemblyMethod":"CLC genome workbench v. 6.0.1","assemblyName":"ASM2353613v1","assemblyStatus":"current","assemblyType":"haploid","releaseDate":"2014-04-16","sequencingTech":"454","submitter":"Medical Microbiology & Immunology, University of Alberta"},"assemblyStats":{"contigL50":1,"contigN50":195611,"gcCount":"65498","gcPercent":33.5,"numberOfComponentSequences":1,"numberOfContigs":1,"numberOfScaffolds":1,"scaffoldL50":1,"scaffoldN50":195611,"totalNumberOfChromosomes":1,"totalSequenceLength":"195611","totalUngappedLength":"195611"},"currentAccession":"GCA_023536135.1","organism":{"organismName":"Vaccinia virus","taxId":10245},"sourceDatabase":"SOURCE_DATABASE_GENBANK"}
{"accession":"GCA_023536145.1","assemblyInfo":{"assemblyLevel":"Complete Genome","assemblyMethod":"CLC genome workbench v. 6.0.1","assemblyName":"ASM2353614v1","assemblyStatus":"current","assemblyType":"haploid","releaseDate":"2014-04-16","sequencingTech":"454","submitter":"Medical Microbiology & Immunology, University of Alberta"},"assemblyStats":{"contigL50":1,"contigN50":195169,"gcCount":"65338","gcPercent":33.5,"numberOfComponentSequences":1,"numberOfContigs":1,"numberOfScaffolds":1,"scaffoldL50":1,"scaffoldN50":195169,"totalNumberOfChromosomes":1,"totalSequenceLength":"195169","totalUngappedLength":"195169"},"currentAccession":"GCA_023536145.1","organism":{"organismName":"Vaccinia virus","taxId":10245},"sourceDatabase":"SOURCE_DATABASE_GENBANK"}
{"accession":"GCA_023536155.1","assemblyInfo":{"assemblyLevel":"Complete Genome","assemblyMethod":"CLC genome workbench v. 6.0.1","assemblyName":"ASM2353615v1","assemblyStatus":"current","assemblyType":"haploid","releaseDate":"2014-04-16","sequencingTech":"454","submitter":"Medical Microbiology & Immunology, University of Alberta"},"assemblyStats":{"contigL50":1,"contigN50":191111,"gcCount":"64148","gcPercent":33.5,"numberOfComponentSequences":1,"numberOfContigs":1,"numberOfScaffolds":1,"scaffoldL50":1,"scaffoldN50":191111,"totalNumberOfChromosomes":1,"totalSequenceLength":"191111","totalUngappedLength":"191111"},"currentAccession":"GCA_023536155.1","organism":{"organismName":"Vaccinia virus","taxId":10245},"sourceDatabase":"SOURCE_DATABASE_GENBANK"}
{"accession":"GCA_023536165.1","assemblyInfo":{"assemblyLevel":"Complete Genome","assemblyMethod":"CLC genome workbench v. 6.0.1","assemblyName":"ASM2353616v1","assemblyStatus":"current","assemblyType":"haploid","releaseDate":"2014-04-16","sequencingTech":"454","submitter":"Medical Microbiology & Immunology, University of Alberta"},"assemblyStats":{"contigL50":1,"contigN50":190001,"gcCount":"63690","gcPercent":33.5,"numberOfComponentSequences":1,"numberOfContigs":1,"numberOfScaffolds":1,"scaffoldL50":1,"scaffoldN50":190001,"totalNumberOfChromosomes":1,"totalSequenceLength":"190001","totalUngappedLength":"190001"},"currentAccession":"GCA_023536165.1","organism":{"organismName":"Vaccinia virus","taxId":10245},"sourceDatabase":"SOURCE_DATABASE_GENBANK"}
{"accession":"GCA_023536175.1","assemblyInfo":{"assemblyLevel":"Complete Genome","assemblyMethod":"CLC genome workbench v. 6.0.1","assemblyName":"ASM2353617v1","assemblyStatus":"current","assemblyType":"haploid","releaseDate":"2014-04-16","sequencingTech":"454","submitter":"Medical Microbiology & Immunology, University of Alberta"},"assemblyStats":{"contigL50":1,"contigN50":195481,"gcCount":"65437","gcPercent":33.5,"numberOfComponentSequences":1,"numberOfContigs":1,"numberOfScaffolds":1,"scaffoldL50":1,"scaffoldN50":195481,"totalNumberOfChromosomes":1,"totalSequenceLength":"195481","totalUngappedLength":"195481"},"currentAccession":"GCA_023536175.1","organism":{"organismName":"Vaccinia virus","taxId":10245},"sourceDatabase":"SOURCE_DATABASE_GENBANK"}
{"accession":"GCA_023536185.1","assemblyInfo":{"assemblyLevel":"Complete Genome","assemblyMethod":"CLC genome workbench v. 6.0.1","assemblyName":"ASM2353618v1","assemblyStatus":"current","assemblyType":"haploid","releaseDate":"2014-04-16","sequencingTech":"454","submitter":"Medical Microbiology & Immunology, University of Alberta"},"assemblyStats":{"contigL50":1,"contigN50":196632,"gcCount":"65854","gcPercent":33.5,"numberOfComponentSequences":1,"numberOfContigs":1,"numberOfScaffolds":1,"scaffoldL50":1,"scaffoldN50":196632,"totalNumberOfChromosomes":1,"totalSequenceLength":"196632","totalUngappedLength":"196632"},"currentAccession":"GCA_023536185.1","organism":{"organismName":"Vaccinia virus","taxId":10245},"sourceDatabase":"SOURCE_DATABASE_GENBANK"}
{"accession":"GCA_023536195.1","assemblyInfo":{"assemblyLevel":"Complete Genome","assemblyMethod":"CLC genome workbench v. 6.0.1","assemblyName":"ASM2353619v1","assemblyStatus":"current","assemblyType":"haploid","releaseDate":"2014-04-16","sequencingTech":"454","submitter":"Medical Microbiology & Immunology, University of Alberta"},"assemblyStats":{"contigL50":1,"contigN50":195342,"gcCount":"65401","gcPercent":33.5,"numberOfComponentSequences":1,"numberOfContigs":1,"numberOfScaffolds":1,"scaffoldL50":1,"scaffoldN50":195342,"totalNumberOfChromosomes":1,"totalSequenceLength":"195342","totalUngappedLength":"195342"},"currentAccession":"GCA_023536195.1","organism":{"organismName":"Vaccinia virus","taxId":10245},"sourceDatabase":"SOURCE_DATABASE_GENBANK"}
{"accession":"GCA_023536205.1","assemblyInfo":{"assemblyLevel":"Complete Genome","assemblyMethod":"CLC genome workbench v. 6.0.1","assemblyName":"ASM2353620v1","assemblyStatus":"current","assemblyType":"haploid","releaseDate":"2014-04-16","sequencingTech":"454","submitter":"Medical Microbiology & Immunology, University of Alberta"},"assemblyStats":{"contigL50":1,"contigN50":191037,"gcCount":"64148","gcPercent":33.5,"numberOfComponentSequences":1,"numberOfContigs":1,"numberOfScaffolds":1,"scaffoldL50":1,"scaffoldN50":191037,"totalNumberOfChromosomes":1,"totalSequenceLength":"191037","totalUngappedLength":"191037"},"currentAccession":"GCA_023536205.1","organism":{"organismName":"Vaccinia virus","taxId":10245},"sourceDatabase":"SOURCE_DATABASE_GENBANK"}
{"accession":"GCA_023536215.1","assemblyInfo":{"assemblyLevel":"Complete Genome","assemblyMethod":"CLC genome workbench v. 6.0.1","assemblyName":"ASM2353621v1","assemblyStatus":"current","assemblyType":"haploid","releaseDate":"2014-04-16","sequencingTech":"454","submitter":"Medical Microbiology & Immunology, University of Alberta"},"assemblyStats":{"contigL50":1,"contigN50":191129,"gcCount":"64129","gcPercent":33.5,"numberOfComponentSequences":1,"numberOfContigs":1,"numberOfScaffolds":1,"scaffoldL50":1,"scaffoldN50":191129,"totalNumberOfChromosomes":1,"totalSequenceLength":"191129","totalUngappedLength":"191129"},"currentAccession":"GCA_023536215.1","organism":{"organismName":"Vaccinia virus","taxId":10245},"sourceDatabase":"SOURCE_DATABASE_GENBANK"}
{"accession":"GCA_023536225.1","assemblyInfo":{"assemblyLevel":"Complete Genome","assemblyMethod":"CLC genome workbench v. 6.0.1","assemblyName":"ASM2353622v1","assemblyStatus":"current","assemblyType":"haploid","releaseDate":"2014-04-16","sequencingTech":"454","submitter":"Medical Microbiology & Immunology, University of Alberta"},"assemblyStats":{"contigL50":1,"contigN50":195394,"gcCount":"65368","gcPercent":33.5,"numberOfComponentSequences":1,"numberOfContigs":1,"numberOfScaffolds":1,"scaffoldL50":1,"scaffoldN50":195394,"totalNumberOfChromosomes":1,"totalSequenceLength":"195394","totalUngappedLength":"195394"},"currentAccession":"GCA_023536225.1","organism":{"organismName":"Vaccinia virus","taxId":10245},"sourceDatabase":"SOURCE_DATABASE_GENBANK"}
{"accession":"GCA_023536235.1","assemblyInfo":{"assemblyLevel":"Complete Genome","assemblyMethod":"CLC genome workbench v. 6.0.1","assemblyName":"ASM2353623v1","assemblyStatus":"current","assemblyType":"haploid","releaseDate":"2014-04-16","sequencingTech":"454","submitter":"Medical Microbiology & Immunology, University of Alberta"},"assemblyStats":{"contigL50":1,"contigN50":178776,"gcCount":"59906","gcPercent":33.5,"numberOfComponentSequences":1,"numberOfContigs":1,"numberOfScaffolds":1,"scaffoldL50":1,"scaffoldN50":178776,"totalNumberOfChromosomes":1,"totalSequenceLength":"178776","totalUngappedLength":"178776"},"currentAccession":"GCA_023536235.1","organism":{"organismName":"Vaccinia virus","taxId":10245},"sourceDatabase":"SOURCE_DATABASE_GENBANK"}
{"accession":"GCA_023536245.1","assemblyInfo":{"assemblyLevel":"Complete Genome","assemblyMethod":"CLC genome workbench v. 6.0.1","assemblyName":"ASM2353624v1","assemblyStatus":"current","assemblyType":"haploid","releaseDate":"2014-04-16","sequencingTech":"454","submitter":"Medical Microbiology & Immunology, University of Alberta"},"assemblyStats":{"contigL50":1,"contigN50":184430,"gcCount":"61825","gcPercent":33.5,"numberOfComponentSequences":1,"numberOfContigs":1,"numberOfScaffolds":1,"scaffoldL50":1,"scaffoldN50":184430,"totalNumberOfChromosomes":1,"totalSequenceLength":"184430","totalUngappedLength":"184430"},"currentAccession":"GCA_023536245.1","organism":{"organismName":"Vaccinia virus","taxId":10245},"sourceDatabase":"SOURCE_DATABASE_GENBANK"}
{"accession":"GCA_023536255.1","assemblyInfo":{"assemblyLevel":"Complete Genome","assemblyMethod":"CLC genome workbench v. 6.0.1","assemblyName":"ASM2353625v1","assemblyStatus":"current","assemblyType":"haploid","releaseDate":"2014-04-16","sequencingTech":"454","submitter":"Medical Microbiology & Immunology, University of Alberta"},"assemblyStats":{"contigL50":1,"contigN50":190243,"gcCount":"63799","gcPercent":33.5,"numberOfComponentSequences":1,"numberOfContigs":1,"numberOfScaffolds":1,"scaffoldL50":1,"scaffoldN50":190243,"totalNumberOfChromosomes":1,"totalSequenceLength":"190243","totalUngappedLength":"190243"},"currentAccession":"GCA_023536255.1","organism":{"organismName":"Vaccinia virus","taxId":10245},"sourceDatabase":"SOURCE_DATABASE_GENBANK"}
{"accession":"GCA_023536265.1","assemblyInfo":{"assemblyLevel":"Complete Genome","assemblyMethod":"CLC genome workbench v. 6.0.1","assemblyName":"ASM2353626v1","assemblyStatus":"current","assemblyType":"haploid","releaseDate":"2014-04-16","sequencingTech":"454","submitter":"Medical Microbiology & Immunology, University of Alberta"},"assemblyStats":{"contigL50":1,"contigN50":178500,"gcCount":"59836","gcPercent":33.5,"numberOfComponentSequences":1,"numberOfContigs":1,"numberOfScaffolds":1,"scaffoldL50":1,"scaffoldN50":178500,"totalNumberOfChromosomes":1,"totalSequenceLength":"178500","totalUngappedLength":"178500"},"currentAccession":"GCA_023536265.1","organism":{"organismName":"Vaccinia virus","taxId":10245},"sourceDatabase":"SOURCE_DATABASE_GENBANK"}
{"accession":"GCA_023536285.1","annotationInfo":{"name":"Annotation submitted by Dept. of Medical Microbiology & Immunology and Li Ka Shing Institute of Virology, University of Alberta","provider":"Dept. of Medical Microbiology & Immunology and Li Ka Shing Institute of Virology, University of Alberta","releaseDate":"2015-04-21","stats":{"geneCounts":{"proteinCoding":232,"total":232}}},"assemblyInfo":{"assemblyLevel":"Complete Genome","assemblyName":"ASM2353628v1","assemblyStatus":"current","assemblyType":"haploid","releaseDate":"2014-11-19","submitter":"Dept. of Medical Microbiology & Immunology and Li Ka Shing Institute of Virology, University of Alberta"},"assemblyStats":{"contigL50":1,"contigN50":196939,"gcCount":"65862","gcPercent":33.5,"numberOfComponentSequences":1,"numberOfContigs":1,"numberOfScaffolds":1,"scaffoldL50":1,"scaffoldN50":196939,"totalNumberOfChromosomes":1,"totalSequenceLength":"196939","totalUngappedLength":"196939"},"currentAccession":"GCA_023536285.1","organism":{"organismName":"Vaccinia virus","taxId":10245},"sourceDatabase":"SOURCE_DATABASE_GENBANK"}
{"accession":"GCA_023536295.1","annotationInfo":{"name":"Annotation submitted by Dept. of Medical Microbiology & Immunology and Li Ka Shing Institute of Virology, University of Alberta","provider":"Dept. of Medical Microbiology & Immunology and Li Ka Shing Institute of Virology, University of Alberta","releaseDate":"2015-04-21","stats":{"geneCounts":{"proteinCoding":214,"total":214}}},"assemblyInfo":{"assemblyLevel":"Complete Genome","assemblyName":"ASM2353629v1","assemblyStatus":"current","assemblyType":"haploid","releaseDate":"2014-11-19","submitter":"Dept. of Medical Microbiology & Immunology and Li Ka Shing Institute of Virology, University of Alberta"},"assemblyStats":{"contigL50":1,"contigN50":195821,"gcCount":"65708","gcPercent":33.5,"numberOfComponentSequences":1,"numberOfContigs":1,"numberOfScaffolds":1,"scaffoldL50":1,"scaffoldN50":195821,"totalNumberOfChromosomes":1,"totalSequenceLength":"195821","totalUngappedLength":"195821"},"currentAccession":"GCA_023536295.1","organism":{"organismName":"Vaccinia virus","taxId":10245},"sourceDatabase":"SOURCE_DATABASE_GENBANK"}
{"accession":"GCA_023536305.1","annotationInfo":{"name":"Annotation submitted by Dept. of Medical Microbiology & Immunology and Li Ka Shing Institute of Virology, University of Alberta","provider":"Dept. of Medical Microbiology & Immunology and Li Ka Shing Institute of Virology, University of Alberta","releaseDate":"2015-04-21","stats":{"geneCounts":{"proteinCoding":205,"total":205}}},"assemblyInfo":{"assemblyLevel":"Complete Genome","assemblyName":"ASM2353630v1","assemblyStatus":"current","assemblyType":"haploid","releaseDate":"2014-11-19","submitter":"Dept. of Medical Microbiology & Immunology and Li Ka Shing Institute of Virology, University of Alberta"},"assemblyStats":{"contigL50":1,"contigN50":182481,"gcCount":"61563","gcPercent":33.5,"numberOfComponentSequences":1,"numberOfContigs":1,"numberOfScaffolds":1,"scaffoldL50":1,"scaffoldN50":182481,"totalNumberOfChromosomes":1,"totalSequenceLength":"182481","totalUngappedLength":"182481"},"currentAccession":"GCA_023536305.1","organism":{"organismName":"Vaccinia virus","taxId":10245},"sourceDatabase":"SOURCE_DATABASE_GENBANK"}
{"accession":"GCA_023536315.1","annotationInfo":{"name":"Annotation submitted by Dept. of Medical Microbiology & Immunology and Li Ka Shing Institute of Virology, University of Alberta","provider":"Dept. of Medical Microbiology & Immunology and Li Ka Shing Institute of Virology, University of Alberta","releaseDate":"2015-04-21","stats":{"geneCounts":{"proteinCoding":205,"total":205}}},"assemblyInfo":{"assemblyLevel":"Complete Genome","assemblyName":"ASM2353631v1","assemblyStatus":"current","assemblyType":"haploid","releaseDate":"2014-11-19","submitter":"Dept. of Medical Microbiology & Immunology and Li Ka Shing Institute of Virology, University of Alberta"},"assemblyStats":{"contigL50":1,"contigN50":181617,"gcCount":"61220","gcPercent":33.5,"numberOfComponentSequences":1,"numberOfContigs":1,"numberOfScaffolds":1,"scaffoldL50":1,"scaffoldN50":181617,"totalNumberOfChromosomes":1,"totalSequenceLength":"181617","totalUngappedLength":"181617"},"currentAccession":"GCA_023536315.1","organism":{"organismName":"Vaccinia virus","taxId":10245},"sourceDatabase":"SOURCE_DATABASE_GENBANK"}
{"accession":"GCA_023536325.1","annotationInfo":{"name":"Annotation submitted by Department of Molecular Virology of Flaviviridae and Viral Hepatitis, Src Vb 'Vector'","provider":"Department of Molecular Virology of Flaviviridae and Viral Hepatitis, Src Vb 'Vector'","releaseDate":"2014-12-17","stats":{"geneCounts":{"proteinCoding":214,"total":214}}},"assemblyInfo":{"assemblyLevel":"Complete Genome","assemblyMethod":"Mira v. 4.9.1; Tmap v. 4.2.18","assemblyName":"L-IVP-KGV","assemblyStatus":"current","assemblyType":"haploid","releaseDate":"2014-12-12","sequencingTech":"MiSEQ","submitter":"Department of Molecular Virology of Flaviviridae and Viral Hepatitis, Src Vb 'Vector'"},"assemblyStats":{"contigL50":1,"contigN50":186498,"gcCount":"62789","gcPercent":33.5,"numberOfComponentSequences":1,"numberOfContigs":1,"numberOfScaffolds":1,"scaffoldL50":1,"scaffoldN50":186498,"totalNumberOfChromosomes":1,"totalSequenceLength":"186498","totalUngappedLength":"186498"},"currentAccession":"GCA_023536325.1","organism":{"organismName":"Vaccinia virus","taxId":10245},"sourceDatabase":"SOURCE_DATABASE_GENBANK"}
{"accession":"GCA_023536375.1","annotationInfo":{"name":"Annotation submitted by Genome Sequencing Center, Washington University School of Medicine","provider":"Genome Sequencing Center, Washington University School of Medicine","releaseDate":"2006-04-19","stats":{"geneCounts":{"proteinCoding":216,"total":216}}},"assemblyInfo":{"assemblyLevel":"Complete Genome","assemblyName":"ASM2353637v1","assemblyStatus":"current","assemblyType":"haploid","releaseDate":"2006-02-28","submitter":"Genome Sequencing Center, Washington University School of Medicine"},"assemblyStats":{"contigL50":1,"contigN50":199377,"gcCount":"66413","gcPercent":33.5,"numberOfComponentSequences":1,"numberOfContigs":1,"numberOfScaffolds":1,"scaffoldL50":1,"scaffoldN50":199377,"totalNumberOfChromosomes":1,"totalSequenceLength":"199377","totalUngappedLength":"199377"},"currentAccession":"GCA_023536375.1","organism":{"organismName":"Vaccinia virus","taxId":10245},"sourceDatabase":"SOURCE_DATABASE_GENBANK"}
{"accession":"GCA_023536395.1","annotationInfo":{"name":"Annotation submitted by Biochemistry and Microbiology, University of Victoria","provider":"Biochemistry and Microbiology, University of Victoria","releaseDate":"2006-10-27","stats":{"geneCounts":{"proteinCoding":225,"total":225}}},"assemblyInfo":{"assemblyLevel":"Complete Genome","assemblyName":"ASM2353639v1","assemblyStatus":"current","assemblyType":"haploid","releaseDate":"2006-03-30","submitter":"Biochemistry and Microbiology, University of Victoria"},"assemblyStats":{"contigL50":1,"contigN50":199960,"gcCount":"66777","gcPercent":33.5,"numberOfComponentSequences":1,"numberOfContigs":1,"numberOfScaffolds":1,"scaffoldL50":1,"scaffoldN50":199960,"totalNumberOfChromosomes":1,"totalSequenceLength":"199960","totalUngappedLength":"199960"},"currentAccession":"GCA_023536395.1","organism":{"organismName":"Vaccinia virus","taxId":10245},"sourceDatabase":"SOURCE_DATABASE_GENBANK"}
{"accession":"GCA_023536445.1","annotationInfo":{"name":"Annotation submitted by Instituto de Biofisica Carlos Chagas Filho - Universidade Federal do Rio de Janeiro","provider":"Instituto de Biofisica Carlos Chagas Filho - Universidade Federal do Rio de Janeiro","releaseDate":"2015-09-26","stats":{"geneCounts":{"proteinCoding":253,"total":253}}},"assemblyInfo":{"assemblyLevel":"Complete Genome","assemblyName":"ASM2353644v1","assemblyStatus":"current","assemblyType":"haploid","releaseDate":"2015-09-21","submitter":"Instituto de Biofisica Carlos Chagas Filho - Universidade Federal do Rio de Janeiro"},"assemblyStats":{"contigL50":1,"contigN50":192017,"gcCount":"64051","gcPercent":33.5,"numberOfComponentSequences":1,"numberOfContigs":1,"numberOfScaffolds":1,"scaffoldL50":1,"scaffoldN50":192017,"totalNumberOfChromosomes":1,"totalSequenceLength":"192017","totalUngappedLength":"192017"},"currentAccession":"GCA_023536445.1","organism":{"organismName":"Vaccinia virus","taxId":10245},"sourceDatabase":"SOURCE_DATABASE_GENBANK"}
{"accession":"GCA_023536455.1","annotationInfo":{"name":"Annotation submitted by Instituto de Biofisica Carlos Chagas Filho - Universidade Federal do Rio de Janeiro","provider":"Instituto de Biofisica Carlos Chagas Filho - Universidade Federal do Rio de Janeiro","releaseDate":"2015-09-26","stats":{"geneCounts":{"proteinCoding":244,"total":244}}},"assemblyInfo":{"assemblyLevel":"Complete Genome","assemblyName":"ASM2353645v1","assemblyStatus":"current","assemblyType":"haploid","releaseDate":"2015-09-21","submitter":"Instituto de Biofisica Carlos Chagas Filho - Universidade Federal do Rio de Janeiro"},"assemblyStats":{"contigL50":1,"contigN50":186980,"gcCount":"62523","gcPercent":33.5,"numberOfComponentSequences":1,"numberOfContigs":1,"numberOfScaffolds":1,"scaffoldL50":1,"scaffoldN50":186980,"totalNumberOfChromosomes":1,"totalSequenceLength":"186980","totalUngappedLength":"186980"},"currentAccession":"GCA_023536455.1","organism":{"organismName":"Vaccinia virus","taxId":10245},"sourceDatabase":"SOURCE_DATABASE_GENBANK"}
{"accession":"GCA_023536465.1","annotationInfo":{"name":"Annotation submitted by Instituto de Biofisica Carlos Chagas Filho - Universidade Federal do Rio de Janeiro","provider":"Instituto de Biofisica Carlos Chagas Filho - Universidade Federal do Rio de Janeiro","releaseDate":"2015-10-08","stats":{"geneCounts":{"proteinCoding":215,"pseudogene":1,"total":216}}},"assemblyInfo":{"assemblyLevel":"Complete Genome","assemblyName":"ASM2353646v1","assemblyStatus":"current","assemblyType":"haploid","releaseDate":"2015-09-23","submitter":"Instituto de Biofisica Carlos Chagas Filho - Universidade Federal do Rio de Janeiro"},"assemblyStats":{"contigL50":1,"contigN50":181774,"gcCount":"60461","gcPercent":33.5,"numberOfComponentSequences":1,"numberOfContigs":1,"numberOfScaffolds":1,"scaffoldL50":1,"scaffoldN50":181774,"totalNumberOfChromosomes":1,"totalSequenceLength":"181774","totalUngappedLength":"181774"},"currentAccession":"GCA_023536465.1","organism":{"organismName":"Vaccinia virus","taxId":10245},"sourceDatabase":"SOURCE_DATABASE_GENBANK"}
{"accession":"GCA_023536475.1","annotationInfo":{"name":"Annotation submitted by National Center for Infectious Diseases, Centers for Disease Control and Prevention","provider":"National Center for Infectious Diseases, Centers for Disease Control and Prevention","releaseDate":"2006-08-19","stats":{"geneCounts":{"proteinCoding":209,"total":209}}},"assemblyInfo":{"assemblyLevel":"Complete Genome","assemblyName":"ASM2353647v1","assemblyStatus":"current","assemblyType":"haploid","releaseDate":"2006-05-03","submitter":"National Center for Infectious Diseases, Centers for Disease Control and Prevention"},"assemblyStats":{"contigL50":1,"contigN50":166142,"gcCount":"61177","gcPercent":32.5,"numberOfComponentSequences":1,"numberOfContigs":3,"numberOfScaffolds":1,"scaffoldL50":1,"scaffoldN50":187070,"totalNumberOfChromosomes":1,"totalSequenceLength":"187070","totalUngappedLength":"187029"},"currentAccession":"GCA_023536475.1","organism":{"commonName":"smallpox virus","organismName":"Variola virus","taxId":10255},"sourceDatabase":"SOURCE_DATABASE_GENBANK"}
{"accession":"GCA_023536485.1","annotationInfo":{"name":"Annotation submitted by National Center for Infectious Diseases, Centers for Disease Control and Prevention","provider":"National Center for Infectious Diseases, Centers for Disease Control and Prevention","releaseDate":"2006-08-19","stats":{"geneCounts":{"proteinCoding":202,"total":202}}},"assemblyInfo":{"assemblyLevel":"Complete Genome","assemblyName":"ASM2353648v1","assemblyStatus":"current","assemblyType":"haploid","releaseDate":"2006-05-03","submitter":"National Center for Infectious Diseases, Centers for Disease Control and Prevention"},"assemblyStats":{"contigL50":1,"contigN50":164620,"gcCount":"60752","gcPercent":32.5,"numberOfComponentSequences":1,"numberOfContigs":3,"numberOfScaffolds":1,"scaffoldL50":1,"scaffoldN50":185881,"totalNumberOfChromosomes":1,"totalSequenceLength":"185881","totalUngappedLength":"185847"},"currentAccession":"GCA_023536485.1","organism":{"commonName":"smallpox virus","organismName":"Variola virus","taxId":10255},"sourceDatabase":"SOURCE_DATABASE_GENBANK"}
{"accession":"GCA_023536495.1","annotationInfo":{"name":"Annotation submitted by National Center for Infectious Diseases, Centers for Disease Control and Prevention","provider":"National Center for Infectious Diseases, Centers for Disease Control and Prevention","releaseDate":"2006-08-19","stats":{"geneCounts":{"proteinCoding":202,"total":202}}},"assemblyInfo":{"assemblyLevel":"Complete Genome","assemblyName":"ASM2353649v1","assemblyStatus":"current","assemblyType":"haploid","releaseDate":"2006-05-03","submitter":"National Center for Infectious Diseases, Centers for Disease Control and Prevention"},"assemblyStats":{"contigL50":1,"contigN50":164612,"gcCount":"60756","gcPercent":32.5,"numberOfComponentSequences":1,"numberOfContigs":2,"numberOfScaffolds":1,"scaffoldL50":1,"scaffoldN50":185871,"totalNumberOfChromosomes":1,"totalSequenceLength":"185871","totalUngappedLength":"185855"},"currentAccession":"GCA_023536495.1","organism":{"commonName":"smallpox virus","organismName":"Variola virus","taxId":10255},"sourceDatabase":"SOURCE_DATABASE_GENBANK"}
{"accession":"GCA_023536505.1","annotationInfo":{"name":"Annotation submitted by National Center for Infectious Diseases, Centers for Disease Control and Prevention","provider":"National Center for Infectious Diseases, Centers for Disease Control and Prevention","releaseDate":"2006-08-19","stats":{"geneCounts":{"proteinCoding":211,"total":211}}},"assemblyInfo":{"assemblyLevel":"Complete Genome","assemblyName":"ASM2353650v1","assemblyStatus":"current","assemblyType":"haploid","releaseDate":"2006-05-03","submitter":"National Center for Infectious Diseases, Centers for Disease Control and Prevention"},"assemblyStats":{"contigL50":1,"contigN50":166156,"gcCount":"61478","gcPercent":32.5,"numberOfComponentSequences":1,"numberOfContigs":3,"numberOfScaffolds":1,"scaffoldL50":1,"scaffoldN50":188062,"totalNumberOfChromosomes":1,"totalSequenceLength":"188062","totalUngappedLength":"188019"},"currentAccession":"GCA_023536505.1","organism":{"commonName":"smallpox virus","organismName":"Variola virus","taxId":10255},"sourceDatabase":"SOURCE_DATABASE_GENBANK"}
{"accession":"GCA_023536515.1","annotationInfo":{"name":"Annotation submitted by National Center for Infectious Diseases, Centers for Disease Control and Prevention","provider":"National Center for Infectious Diseases, Centers for Disease Control and Prevention","releaseDate":"2006-08-19","stats":{"geneCounts":{"proteinCoding":198,"total":198}}},"assemblyInfo":{"assemblyLevel":"Complete Genome","assemblyName":"ASM2353651v1","assemblyStatus":"current","assemblyType":"haploid","releaseDate":"2006-05-03","submitter":"National Center for Infectious Diseases, Centers for Disease Control and Prevention"},"assemblyStats":{"contigL50":1,"contigN50":164203,"gcCount":"60922","gcPercent":32.5,"numberOfComponentSequences":1,"numberOfContigs":2,"numberOfScaffolds":1,"scaffoldL50":1,"scaffoldN50":186293,"totalNumberOfChromosomes":1,"totalSequenceLength":"186293","totalUngappedLength":"186264"},"currentAccession":"GCA_023536515.1","organism":{"commonName":"smallpox virus","organismName":"Variola virus","taxId":10255},"sourceDatabase":"SOURCE_DATABASE_GENBANK"}
{"accession":"GCA_023536525.1","annotationInfo":{"name":"Annotation submitted by National Center for Infectious Diseases, Centers for Disease Control and Prevention","provider":"National Center for Infectious Diseases, Centers for Disease Control and Prevention","releaseDate":"2006-08-19","stats":{"geneCounts":{"proteinCoding":198,"total":198}}},"assemblyInfo":{"assemblyLevel":"Complete Genome","assemblyName":"ASM2353652v1","assemblyStatus":"current","assemblyType":"haploid","releaseDate":"2006-05-03","submitter":"National Center for Infectious Diseases, Centers for Disease Control and Prevention"},"assemblyStats":{"contigL50":1,"contigN50":164216,"gcCount":"60927","gcPercent":32.5,"numberOfComponentSequences":1,"numberOfContigs":2,"numberOfScaffolds":1,"scaffoldL50":1,"scaffoldN50":186293,"totalNumberOfChromosomes":1,"totalSequenceLength":"186293","totalUngappedLength":"186277"},"currentAccession":"GCA_023536525.1","organism":{"commonName":"smallpox virus","organismName":"Variola virus","taxId":10255},"sourceDatabase":"SOURCE_DATABASE_GENBANK"}
{"accession":"GCA_023536535.1","annotationInfo":{"name":"Annotation submitted by National Center for Infectious Diseases, Centers for Disease Control and Prevention","provider":"National Center for Infectious Diseases, Centers for Disease Control and Prevention","releaseDate":"2006-08-19","stats":{"geneCounts":{"proteinCoding":198,"total":198}}},"assemblyInfo":{"assemblyLevel":"Complete Genome","assemblyName":"ASM2353653v1","assemblyStatus":"current","assemblyType":"haploid","releaseDate":"2006-05-03","submitter":"National Center for Infectious Diseases, Centers for Disease Control and Prevention"},"assemblyStats":{"contigL50":1,"contigN50":164216,"gcCount":"60927","gcPercent":32.5,"numberOfComponentSequences":1,"numberOfContigs":2,"numberOfScaffolds":1,"scaffoldL50":1,"scaffoldN50":186293,"totalNumberOfChromosomes":1,"totalSequenceLength":"186293","totalUngappedLength":"186277"},"currentAccession":"GCA_023536535.1","organism":{"commonName":"smallpox virus","organismName":"Variola virus","taxId":10255},"sourceDatabase":"SOURCE_DATABASE_GENBANK"}
{"accession":"GCA_023536545.1","annotationInfo":{"name":"Annotation submitted by National Center for Infectious Diseases, Centers for Disease Control and Prevention","provider":"National Center for Infectious Diseases, Centers for Disease Control and Prevention","releaseDate":"2006-08-19","stats":{"geneCounts":{"proteinCoding":201,"total":201}}},"assemblyInfo":{"assemblyLevel":"Complete Genome","assemblyName":"ASM2353654v1","assemblyStatus":"current","assemblyType":"haploid","releaseDate":"2006-05-03","submitter":"National Center for Infectious Diseases, Centers for Disease Control and Prevention"},"assemblyStats":{"contigL50":1,"contigN50":164768,"gcCount":"61015","gcPercent":32.5,"numberOfComponentSequences":1,"numberOfContigs":2,"numberOfScaffolds":1,"scaffoldL50":1,"scaffoldN50":186652,"totalNumberOfChromosomes":1,"totalSequenceLength":"186652","totalUngappedLength":"186636"},"currentAccession":"GCA_023536545.1","organism":{"commonName":"smallpox virus","organismName":"Variola virus","taxId":10255},"sourceDatabase":"SOURCE_DATABASE_GENBANK"}
{"accession":"GCA_023536555.1","annotationInfo":{"name":"Annotation submitted by National Center for Infectious Diseases, Centers for Disease Control and Prevention","provider":"National Center for Infectious Diseases, Centers for Disease Control and Prevention","releaseDate":"2006-08-19","stats":{"geneCounts":{"proteinCoding":203,"total":203}}},"assemblyInfo":{"assemblyLevel":"Complete Genome","assemblyName":"ASM2353655v1","assemblyStatus":"current","assemblyType":"haploid","releaseDate":"2006-05-03","submitter":"National Center for Infectious Diseases, Centers for Disease Control and Prevention"},"assemblyStats":{"contigL50":1,"contigN50":165041,"gcCount":"60998","gcPercent":32.5,"numberOfComponentSequences":1,"numberOfContigs":2,"numberOfScaffolds":1,"scaffoldL50":1,"scaffoldN50":186648,"totalNumberOfChromosomes":1,"totalSequenceLength":"186648","totalUngappedLength":"186630"},"currentAccession":"GCA_023536555.1","organism":{"commonName":"smallpox virus","organismName":"Variola virus","taxId":10255},"sourceDatabase":"SOURCE_DATABASE_GENBANK"}
{"accession":"GCA_023536565.1","annotationInfo":{"name":"Annotation submitted by National Center for Infectious Diseases, Centers for Disease Control and Prevention","provider":"National Center for Infectious Diseases, Centers for Disease Control and Prevention","releaseDate":"2006-08-19","stats":{"geneCounts":{"proteinCoding":201,"total":201}}},"assemblyInfo":{"assemblyLevel":"Complete Genome","assemblyName":"ASM2353656v1","assemblyStatus":"current","assemblyType":"haploid","releaseDate":"2006-05-03","submitter":"National Center for Infectious Diseases, Centers for Disease Control and Prevention"},"assemblyStats":{"contigL50":1,"contigN50":165033,"gcCount":"60988","gcPercent":32.5,"numberOfComponentSequences":1,"numberOfContigs":3,"numberOfScaffolds":1,"scaffoldL50":1,"scaffoldN50":186648,"totalNumberOfChromosomes":1,"totalSequenceLength":"186648","totalUngappedLength":"186606"},"currentAccession":"GCA_023536565.1","organism":{"commonName":"smallpox virus","organismName":"Variola virus","taxId":10255},"sourceDatabase":"SOURCE_DATABASE_GENBANK"}
{"accession":"GCA_023536575.1","annotationInfo":{"name":"Annotation submitted by National Center for Infectious Diseases, Centers for Disease Control and Prevention","provider":"National Center for Infectious Diseases, Centers for Disease Control and Prevention","releaseDate":"2006-08-19","stats":{"geneCounts":{"proteinCoding":207,"total":207}}},"assemblyInfo":{"assemblyLevel":"Complete Genome","assemblyName":"ASM2353657v1","assemblyStatus":"current","assemblyType":"haploid","releaseDate":"2006-05-03","submitter":"National Center for Infectious Diseases, Centers for Disease Control and Prevention"},"assemblyStats":{"contigL50":1,"contigN50":166060,"gcCount":"61105","gcPercent":32.5,"numberOfComponentSequences":1,"numberOfContigs":3,"numberOfScaffolds":1,"scaffoldL50":1,"scaffoldN50":186883,"totalNumberOfChromosomes":1,"totalSequenceLength":"186883","totalUngappedLength":"186825"},"currentAccession":"GCA_023536575.1","organism":{"commonName":"smallpox virus","organismName":"Variola virus","taxId":10255},"sourceDatabase":"SOURCE_DATABASE_GENBANK"}
{"accession":"GCA_023536585.1","annotationInfo":{"name":"Annotation submitted by National Center for Infectious Diseases, Centers for Disease Control and Prevention","provider":"National Center for Infectious Diseases, Centers for Disease Control and Prevention","releaseDate":"2006-08-19","stats":{"geneCounts":{"proteinCoding":201,"total":201}}},"assemblyInfo":{"assemblyLevel":"Complete Genome","assemblyName":"ASM2353658v1","assemblyStatus":"current","assemblyType":"haploid","releaseDate":"2006-05-03","submitter":"National Center for Infectious Diseases, Centers for Disease Control and Prevention"},"assemblyStats":{"contigL50":1,"contigN50":164629,"gcCount":"60863","gcPercent":32.5,"numberOfComponentSequences":1,"numberOfContigs":3,"numberOfScaffolds":1,"scaffoldL50":1,"scaffoldN50":186108,"totalNumberOfChromosomes":1,"totalSequenceLength":"186108","totalUngappedLength":"186064"},"currentAccession":"GCA_023536585.1","organism":{"commonName":"smallpox virus","organismName":"Variola virus","taxId":10255},"sourceDatabase":"SOURCE_DATABASE_GENBANK"}
{"accession":"GCA_023536595.1","annotationInfo":{"name":"Annotation submitted by National Center for Infectious Diseases, Centers for Disease Control and Prevention","provider":"National Center for Infectious Diseases, Centers for Disease Control and Prevention","releaseDate":"2006-08-19","stats":{"geneCounts":{"proteinCoding":202,"total":202}}},"assemblyInfo":{"assemblyLevel":"Complete Genome","assemblyName":"ASM2353659v1","assemblyStatus":"current","assemblyType":"haploid","releaseDate":"2006-05-03","submitter":"National Center for Infectious Diseases, Centers for Disease Control and Prevention"},"assemblyStats":{"contigL50":1,"contigN50":164645,"gcCount":"61060","gcPercent":32.5,"numberOfComponentSequences":1,"numberOfContigs":3,"numberOfScaffolds":1,"scaffoldL50":1,"scaffoldN50":186662,"totalNumberOfChromosomes":1,"totalSequenceLength":"186662","totalUngappedLength":"186629"},"currentAccession":"GCA_023536595.1","organism":{"commonName":"smallpox virus","organismName":"Variola virus","taxId":10255},"sourceDatabase":"SOURCE_DATABASE_GENBANK"}
{"accession":"GCA_023536605.1","annotationInfo":{"name":"Annotation submitted by National Center for Infectious Diseases, Centers for Disease Control and Prevention","provider":"National Center for Infectious Diseases, Centers for Disease Control and Prevention","releaseDate":"2006-08-19","stats":{"geneCounts":{"proteinCoding":202,"total":202}}},"assemblyInfo":{"assemblyLevel":"Complete Genome","assemblyName":"ASM2353660v1","assemblyStatus":"current","assemblyType":"haploid","releaseDate":"2006-05-03","submitter":"National Center for Infectious Diseases, Centers for Disease Control and Prevention"},"assemblyStats":{"contigL50":1,"contigN50":164639,"gcCount":"61056","gcPercent":32.5,"numberOfComponentSequences":1,"numberOfContigs":3,"numberOfScaffolds":1,"scaffoldL50":1,"scaffoldN50":186662,"totalNumberOfChromosomes":1,"totalSequenceLength":"186662","totalUngappedLength":"186625"},"currentAccession":"GCA_023536605.1","organism":{"commonName":"smallpox virus","organismName":"Variola virus","taxId":10255},"sourceDatabase":"SOURCE_DATABASE_GENBANK"}
{"accession":"GCA_023536615.1","annotationInfo":{"name":"Annotation submitted by National Center for Infectious Diseases, Centers for Disease Control and Prevention","provider":"National Center for Infectious Diseases, Centers for Disease Control and Prevention","releaseDate":"2006-08-19","stats":{"geneCounts":{"proteinCoding":201,"total":201}}},"assemblyInfo":{"assemblyLevel":"Complete Genome","assemblyName":"ASM2353661v1","assemblyStatus":"current","assemblyType":"haploid","releaseDate":"2006-05-03","submitter":"National Center for Infectious Diseases, Centers for Disease Control and Prevention"},"assemblyStats":{"contigL50":1,"contigN50":164646,"gcCount":"60897","gcPercent":32.5,"numberOfComponentSequences":1,"numberOfContigs":3,"numberOfScaffolds":1,"scaffoldL50":1,"scaffoldN50":186180,"totalNumberOfChromosomes":1,"totalSequenceLength":"186180","totalUngappedLength":"186148"},"currentAccession":"GCA_023536615.1","organism":{"commonName":"smallpox virus","organismName":"Variola virus","taxId":10255},"sourceDatabase":"SOURCE_DATABASE_GENBANK"}
{"accession":"GCA_023536625.1","annotationInfo":{"name":"Annotation submitted by National Center for Infectious Diseases, Centers for Disease Control and Prevention","provider":"National Center for Infectious Diseases, Centers for Disease Control and Prevention","releaseDate":"2006-08-19","stats":{"geneCounts":{"proteinCoding":202,"total":202}}},"assemblyInfo":{"assemblyLevel":"Complete Genome","assemblyName":"ASM2353662v1","assemblyStatus":"current","assemblyType":"haploid","releaseDate":"2006-05-03","submitter":"National Center for Infectious Diseases, Centers for Disease Control and Prevention"},"assemblyStats":{"contigL50":1,"contigN50":164646,"gcCount":"60872","gcPercent":32.5,"numberOfComponentSequences":1,"numberOfContigs":2,"numberOfScaffolds":1,"scaffoldL50":1,"scaffoldN50":186115,"totalNumberOfChromosomes":1,"totalSequenceLength":"186115","totalUngappedLength":"186092"},"currentAccession":"GCA_023536625.1","organism":{"commonName":"smallpox virus","organismName":"Variola virus","taxId":10255},"sourceDatabase":"SOURCE_DATABASE_GENBANK"}
{"accession":"GCA_023536635.1","annotationInfo":{"name":"Annotation submitted by National Center for Infectious Diseases, Centers for Disease Control and Prevention","provider":"National Center for Infectious Diseases, Centers for Disease Control and Prevention","releaseDate":"2006-08-19","stats":{"geneCounts":{"proteinCoding":202,"total":202}}},"assemblyInfo":{"assemblyLevel":"Complete Genome","assemblyName":"ASM2353663v1","assemblyStatus":"current","assemblyType":"haploid","releaseDate":"2006-05-03","submitter":"National Center for Infectious Diseases, Centers for Disease Control and Prevention"},"assemblyStats":{"contigL50":1,"contigN50":164710,"gcCount":"60979","gcPercent":32.5,"numberOfComponentSequences":1,"numberOfContigs":3,"numberOfScaffolds":1,"scaffoldL50":1,"scaffoldN50":186383,"totalNumberOfChromosomes":1,"totalSequenceLength":"186383","totalUngappedLength":"186349"},"currentAccession":"GCA_023536635.1","organism":{"commonName":"smallpox virus","organismName":"Variola virus","taxId":10255},"sourceDatabase":"SOURCE_DATABASE_GENBANK"}
{"accession":"GCA_023536645.1","annotationInfo":{"name":"Annotation submitted by National Center for Infectious Diseases, Centers for Disease Control and Prevention","provider":"National Center for Infectious Diseases, Centers for Disease Control and Prevention","releaseDate":"2006-08-19","stats":{"geneCounts":{"proteinCoding":200,"total":200}}},"assemblyInfo":{"assemblyLevel":"Complete Genome","assemblyName":"ASM2353664v1","assemblyStatus":"current","assemblyType":"haploid","releaseDate":"2006-05-03","submitter":"National Center for Infectious Diseases, Centers for Disease Control and Prevention"},"assemblyStats":{"contigL50":1,"contigN50":164527,"gcCount":"60780","gcPercent":32.5,"numberOfComponentSequences":1,"numberOfContigs":2,"numberOfScaffolds":1,"scaffoldL50":1,"scaffoldN50":185853,"totalNumberOfChromosomes":1,"totalSequenceLength":"185853","totalUngappedLength":"185835"},"currentAccession":"GCA_023536645.1","organism":{"commonName":"smallpox virus","organismName":"Variola virus","taxId":10255},"sourceDatabase":"SOURCE_DATABASE_GENBANK"}
{"accession":"GCA_023536655.1","annotationInfo":{"name":"Annotation submitted by National Center for Infectious Diseases, Centers for Disease Control and Prevention","provider":"National Center for Infectious Diseases, Centers for Disease Control and Prevention","releaseDate":"2006-08-19","stats":{"geneCounts":{"proteinCoding":209,"total":209}}},"assemblyInfo":{"assemblyLevel":"Complete Genome","assemblyName":"ASM2353665v1","assemblyStatus":"current","assemblyType":"haploid","releaseDate":"2006-05-03","submitter":"National Center for Infectious Diseases, Centers for Disease Control and Prevention"},"assemblyStats":{"contigL50":1,"contigN50":166124,"gcCount":"61120","gcPercent":32.5,"numberOfComponentSequences":1,"numberOfContigs":3,"numberOfScaffolds":1,"scaffoldL50":1,"scaffoldN50":186942,"totalNumberOfChromosomes":1,"totalSequenceLength":"186942","totalUngappedLength":"186902"},"currentAccession":"GCA_023536655.1","organism":{"commonName":"smallpox virus","organismName":"Variola virus","taxId":10255},"sourceDatabase":"SOURCE_DATABASE_GENBANK"}
{"accession":"GCA_023536665.1","annotationInfo":{"name":"Annotation submitted by National Center for Infectious Diseases, Centers for Disease Control and Prevention","provider":"National Center for Infectious Diseases, Centers for Disease Control and Prevention","releaseDate":"2006-08-19","stats":{"geneCounts":{"proteinCoding":201,"total":201}}},"assemblyInfo":{"assemblyLevel":"Complete Genome","assemblyName":"ASM2353666v1","assemblyStatus":"current","assemblyType":"haploid","releaseDate":"2006-05-03","submitter":"National Center for Infectious Diseases, Centers for Disease Control and Prevention"},"assemblyStats":{"contigL50":1,"contigN50":164790,"gcCount":"60814","gcPercent":32.5,"numberOfComponentSequences":1,"numberOfContigs":2,"numberOfScaffolds":1,"scaffoldL50":1,"scaffoldN50":186050,"totalNumberOfChromosomes":1,"totalSequenceLength":"186050","totalUngappedLength":"186034"},"currentAccession":"GCA_023536665.1","organism":{"commonName":"smallpox virus","organismName":"Variola virus","taxId":10255},"sourceDatabase":"SOURCE_DATABASE_GENBANK"}
{"accession":"GCA_023536675.1","annotationInfo":{"name":"Annotation submitted by National Center for Infectious Diseases, Centers for Disease Control and Prevention","provider":"National Center for Infectious Diseases, Centers for Disease Control and Prevention","releaseDate":"2006-08-19","stats":{"geneCounts":{"proteinCoding":201,"total":201}}},"assemblyInfo":{"assemblyLevel":"Complete Genome","assemblyName":"ASM2353667v1","assemblyStatus":"current","assemblyType":"haploid","releaseDate":"2006-05-03","submitter":"National Center for Infectious Diseases, Centers for Disease Control and Prevention"},"assemblyStats":{"contigL50":1,"contigN50":164626,"gcCount":"60773","gcPercent":32.5,"numberOfComponentSequences":1,"numberOfContigs":2,"numberOfScaffolds":1,"scaffoldL50":1,"scaffoldN50":185881,"totalNumberOfChromosomes":1,"totalSequenceLength":"185881","totalUngappedLength":"185865"},"currentAccession":"GCA_023536675.1","organism":{"commonName":"smallpox virus","organismName":"Variola virus","taxId":10255},"sourceDatabase":"SOURCE_DATABASE_GENBANK"}
{"accession":"GCA_023536685.1","annotationInfo":{"name":"Annotation submitted by National Center for Infectious Diseases, Centers for Disease Control and Prevention","provider":"National Center for Infectious Diseases, Centers for Disease Control and Prevention","releaseDate":"2006-08-19","stats":{"geneCounts":{"proteinCoding":208,"total":208}}},"assemblyInfo":{"assemblyLevel":"Complete Genome","assemblyName":"ASM2353668v1","assemblyStatus":"current","assemblyType":"haploid","releaseDate":"2006-05-03","submitter":"National Center for Infectious Diseases, Centers for Disease Control and Prevention"},"assemblyStats":{"contigL50":1,"contigN50":166250,"gcCount":"61126","gcPercent":32.5,"numberOfComponentSequences":1,"numberOfContigs":3,"numberOfScaffolds":1,"scaffoldL50":1,"scaffoldN50":187014,"totalNumberOfChromosomes":1,"totalSequenceLength":"187014","totalUngappedLength":"186928"},"currentAccession":"GCA_023536685.1","organism":{"commonName":"smallpox virus","organismName":"Variola virus","taxId":10255},"sourceDatabase":"SOURCE_DATABASE_GENBANK"}
{"accession":"GCA_023536695.1","annotationInfo":{"name":"Annotation submitted by National Center for Infectious Diseases, Centers for Disease Control and Prevention","provider":"National Center for Infectious Diseases, Centers for Disease Control and Prevention","releaseDate":"2006-08-19","stats":{"geneCounts":{"proteinCoding":200,"total":200}}},"assemblyInfo":{"assemblyLevel":"Complete Genome","assemblyName":"ASM2353669v1","assemblyStatus":"current","assemblyType":"haploid","releaseDate":"2006-05-03","submitter":"National Center for Infectious Diseases, Centers for Disease Control and Prevention"},"assemblyStats":{"contigL50":1,"contigN50":163853,"gcCount":"60211","gcPercent":32.5,"numberOfComponentSequences":1,"numberOfContigs":2,"numberOfScaffolds":1,"scaffoldL50":1,"scaffoldN50":184191,"totalNumberOfChromosomes":1,"totalSequenceLength":"184191","totalUngappedLength":"184169"},"currentAccession":"GCA_023536695.1","organism":{"commonName":"smallpox virus","organismName":"Variola virus","taxId":10255},"sourceDatabase":"SOURCE_DATABASE_GENBANK"}
{"accession":"GCA_023536705.1","annotationInfo":{"name":"Annotation submitted by National Center for Infectious Diseases, Centers for Disease Control and Prevention","provider":"National Center for Infectious Diseases, Centers for Disease Control and Prevention","releaseDate":"2006-08-19","stats":{"geneCounts":{"proteinCoding":200,"total":200}}},"assemblyInfo":{"assemblyLevel":"Complete Genome","assemblyName":"ASM2353670v1","assemblyStatus":"current","assemblyType":"haploid","releaseDate":"2006-05-03","submitter":"National Center for Infectious Diseases, Centers for Disease Control and Prevention"},"assemblyStats":{"contigL50":1,"contigN50":163838,"gcCount":"60210","gcPercent":32.5,"numberOfComponentSequences":1,"numberOfContigs":2,"numberOfScaffolds":1,"scaffoldL50":1,"scaffoldN50":184170,"totalNumberOfChromosomes":1,"totalSequenceLength":"184170","totalUngappedLength":"184154"},"currentAccession":"GCA_023536705.1","organism":{"commonName":"smallpox virus","organismName":"Variola virus","taxId":10255},"sourceDatabase":"SOURCE_DATABASE_GENBANK"}
{"accession":"GCA_023536715.1","annotationInfo":{"name":"Annotation submitted by National Center for Infectious Diseases, Centers for Disease Control and Prevention","provider":"National Center for Infectious Diseases, Centers for Disease Control and Prevention","releaseDate":"2006-08-19","stats":{"geneCounts":{"proteinCoding":200,"total":200}}},"assemblyInfo":{"assemblyLevel":"Complete Genome","assemblyName":"ASM2353671v1","assemblyStatus":"current","assemblyType":"haploid","releaseDate":"2006-05-03","submitter":"National Center for Infectious Diseases, Centers for Disease Control and Prevention"},"assemblyStats":{"contigL50":1,"contigN50":164881,"gcCount":"60905","gcPercent":32.5,"numberOfComponentSequences":1,"numberOfContigs":3,"numberOfScaffolds":1,"scaffoldL50":1,"scaffoldN50":186284,"totalNumberOfChromosomes":1,"totalSequenceLength":"186284","totalUngappedLength":"186242"},"currentAccession":"GCA_023536715.1","organism":{"commonName":"smallpox virus","organismName":"Variola virus","taxId":10255},"sourceDatabase":"SOURCE_DATABASE_GENBANK"}
{"accession":"GCA_023536725.1","annotationInfo":{"name":"Annotation submitted by National Center for Infectious Diseases, Centers for Disease Control and Prevention","provider":"National Center for Infectious Diseases, Centers for Disease Control and Prevention","releaseDate":"2006-08-19","stats":{"geneCounts":{"proteinCoding":201,"total":201}}},"assemblyInfo":{"assemblyLevel":"Complete Genome","assemblyName":"ASM2353672v1","assemblyStatus":"current","assemblyType":"haploid","releaseDate":"2006-05-03","submitter":"National Center for Infectious Diseases, Centers for Disease Control and Prevention"},"assemblyStats":{"contigL50":1,"contigN50":164944,"gcCount":"60958","gcPercent":32.5,"numberOfComponentSequences":1,"numberOfContigs":2,"numberOfScaffolds":1,"scaffoldL50":1,"scaffoldN50":186415,"totalNumberOfChromosomes":1,"totalSequenceLength":"186415","totalUngappedLength":"186392"},"currentAccession":"GCA_023536725.1","organism":{"commonName":"smallpox virus","organismName":"Variola virus","taxId":10255},"sourceDatabase":"SOURCE_DATABASE_GENBANK"}
{"accession":"GCA_023536735.1","annotationInfo":{"name":"Annotation submitted by National Center for Infectious Diseases, Centers for Disease Control and Prevention","provider":"National Center for Infectious Diseases, Centers for Disease Control and Prevention","releaseDate":"2006-08-19","stats":{"geneCounts":{"proteinCoding":200,"total":200}}},"assemblyInfo":{"assemblyLevel":"Complete Genome","assemblyName":"ASM2353673v1","assemblyStatus":"current","assemblyType":"haploid","releaseDate":"2006-05-03","submitter":"National Center for Infectious Diseases, Centers for Disease Control and Prevention"},"assemblyStats":{"contigL50":1,"contigN50":164623,"gcCount":"60630","gcPercent":32.5,"numberOfComponentSequences":1,"numberOfContigs":2,"numberOfScaffolds":1,"scaffoldL50":1,"scaffoldN50":185405,"totalNumberOfChromosomes":1,"totalSequenceLength":"185405","totalUngappedLength":"185387"},"currentAccession":"GCA_023536735.1","organism":{"commonName":"smallpox virus","organismName":"Variola virus","taxId":10255},"sourceDatabase":"SOURCE_DATABASE_GENBANK"}
{"accession":"GCA_023536745.1","annotationInfo":{"name":"Annotation submitted by National Center for Infectious Diseases, Centers for Disease Control and Prevention","provider":"National Center for Infectious Diseases, Centers for Disease Control and Prevention","releaseDate":"2006-08-19","stats":{"geneCounts":{"proteinCoding":201,"total":201}}},"assemblyInfo":{"assemblyLevel":"Complete Genome","assemblyName":"ASM2353674v1","assemblyStatus":"current","assemblyType":"haploid","releaseDate":"2006-05-03","submitter":"National Center for Infectious Diseases, Centers for Disease Control and Prevention"},"assemblyStats":{"contigL50":1,"contigN50":164691,"gcCount":"60763","gcPercent":32.5,"numberOfComponentSequences":1,"numberOfContigs":3,"numberOfScaffolds":1,"scaffoldL50":1,"scaffoldN50":185826,"totalNumberOfChromosomes":1,"totalSequenceLength":"185826","totalUngappedLength":"185791"},"currentAccession":"GCA_023536745.1","organism":{"commonName":"smallpox virus","organismName":"Variola virus","taxId":10255},"sourceDatabase":"SOURCE_DATABASE_GENBANK"}
{"accession":"GCA_023536755.1","annotationInfo":{"name":"Annotation submitted by National Center for Infectious Diseases, Centers for Disease Control and Prevention","provider":"National Center for Infectious Diseases, Centers for Disease Control and Prevention","releaseDate":"2006-08-19","stats":{"geneCounts":{"proteinCoding":202,"total":202}}},"assemblyInfo":{"assemblyLevel":"Complete Genome","assemblyName":"ASM2353675v1","assemblyStatus":"current","assemblyType":"haploid","releaseDate":"2006-05-03","submitter":"National Center for Infectious Diseases, Centers for Disease Control and Prevention"},"assemblyStats":{"contigL50":1,"contigN50":164577,"gcCount":"60738","gcPercent":32.5,"numberOfComponentSequences":1,"numberOfContigs":2,"numberOfScaffolds":1,"scaffoldL50":1,"scaffoldN50":185771,"totalNumberOfChromosomes":1,"totalSequenceLength":"185771","totalUngappedLength":"185753"},"currentAccession":"GCA_023536755.1","organism":{"commonName":"smallpox virus","organismName":"Variola virus","taxId":10255},"sourceDatabase":"SOURCE_DATABASE_GENBANK"}
{"accession":"GCA_023536765.1","annotationInfo":{"name":"Annotation submitted by National Center for Infectious Diseases, Centers for Disease Control and Prevention","provider":"National Center for Infectious Diseases, Centers for Disease Control and Prevention","releaseDate":"2006-08-19","stats":{"geneCounts":{"proteinCoding":199,"total":199}}},"assemblyInfo":{"assemblyLevel":"Complete Genome","assemblyName":"ASM2353676v1","assemblyStatus":"current","assemblyType":"haploid","releaseDate":"2006-05-03","submitter":"National Center for Infectious Diseases, Centers for Disease Control and Prevention"},"assemblyStats":{"contigL50":1,"contigN50":164560,"gcCount":"60859","gcPercent":32.5,"numberOfComponentSequences":1,"numberOfContigs":3,"numberOfScaffolds":1,"scaffoldL50":1,"scaffoldN50":186096,"totalNumberOfChromosomes":1,"totalSequenceLength":"186096","totalUngappedLength":"186054"},"currentAccession":"GCA_023536765.1","organism":{"commonName":"smallpox virus","organismName":"Variola virus","taxId":10255},"sourceDatabase":"SOURCE_DATABASE_GENBANK"}
{"accession":"GCA_023536775.1","annotationInfo":{"name":"Annotation submitted by National Center for Infectious Diseases, Centers for Disease Control and Prevention","provider":"National Center for Infectious Diseases, Centers for Disease Control and Prevention","releaseDate":"2006-08-19","stats":{"geneCounts":{"proteinCoding":201,"total":201}}},"assemblyInfo":{"assemblyLevel":"Complete Genome","assemblyName":"ASM2353677v1","assemblyStatus":"current","assemblyType":"haploid","releaseDate":"2006-05-03","submitter":"National Center for Infectious Diseases, Centers for Disease Control and Prevention"},"assemblyStats":{"contigL50":1,"contigN50":164696,"gcCount":"60520","gcPercent":32.5,"numberOfComponentSequences":1,"numberOfContigs":3,"numberOfScaffolds":1,"scaffoldL50":1,"scaffoldN50":185026,"totalNumberOfChromosomes":1,"totalSequenceLength":"185026","totalUngappedLength":"184992"},"currentAccession":"GCA_023536775.1","organism":{"commonName":"smallpox virus","organismName":"Variola virus","taxId":10255},"sourceDatabase":"SOURCE_DATABASE_GENBANK"}
{"accession":"GCA_023536785.1","annotationInfo":{"name":"Annotation submitted by National Center for Infectious Diseases, Centers for Disease Control and Prevention","provider":"National Center for Infectious Diseases, Centers for Disease Control and Prevention","releaseDate":"2006-08-19","stats":{"geneCounts":{"proteinCoding":211,"total":211}}},"assemblyInfo":{"assemblyLevel":"Complete Genome","assemblyName":"ASM2353678v1","assemblyStatus":"current","assemblyType":"haploid","releaseDate":"2006-05-03","submitter":"National Center for Infectious Diseases, Centers for Disease Control and Prevention"},"assemblyStats":{"contigL50":1,"contigN50":166277,"gcCount":"61547","gcPercent":32.5,"numberOfComponentSequences":1,"numberOfContigs":3,"numberOfScaffolds":1,"scaffoldL50":1,"scaffoldN50":188251,"totalNumberOfChromosomes":1,"totalSequenceLength":"188251","totalUngappedLength":"188207"},"currentAccession":"GCA_023536785.1","organism":{"commonName":"smallpox virus","organismName":"Variola virus","taxId":10255},"sourceDatabase":"SOURCE_DATABASE_GENBANK"}
{"accession":"GCA_023536795.1","annotationInfo":{"name":"Annotation submitted by National Center for Infectious Diseases, Centers for Disease Control and Prevention","provider":"National Center for Infectious Diseases, Centers for Disease Control and Prevention","releaseDate":"2006-08-19","stats":{"geneCounts":{"proteinCoding":201,"total":201}}},"assemblyInfo":{"assemblyLevel":"Complete Genome","assemblyName":"ASM2353679v1","assemblyStatus":"current","assemblyType":"haploid","releaseDate":"2006-05-03","submitter":"National Center for Infectious Diseases, Centers for Disease Control and Prevention"},"assemblyStats":{"contigL50":1,"contigN50":164516,"gcCount":"60774","gcPercent":32.5,"numberOfComponentSequences":1,"numberOfContigs":3,"numberOfScaffolds":1,"scaffoldL50":1,"scaffoldN50":185851,"totalNumberOfChromosomes":1,"totalSequenceLength":"185851","totalUngappedLength":"185810"},"currentAccession":"GCA_023536795.1","organism":{"commonName":"smallpox virus","organismName":"Variola virus","taxId":10255},"sourceDatabase":"SOURCE_DATABASE_GENBANK"}
{"accession":"GCA_024750155.1","annotationInfo":{"name":"Annotation submitted by Pathology and Laboratory Medicine, The Children's Hospital of Philadelphia","provider":"Pathology and Laboratory Medicine, The Children's Hospital of Philadelphia","releaseDate":"2022-08-24","stats":{"geneCounts":{"other":2,"proteinCoding":13,"total":15}}},"assemblyInfo":{"assemblyLevel":"Complete Genome","assemblyName":"ASM2475015v1","assemblyStatus":"current","assemblyType":"haploid","releaseDate":"2022-08-23","submitter":"Pathology and Laboratory Medicine, The Children's Hospital of Philadelphia"},"assemblyStats":{"contigL50":1,"contigN50":35938,"gcCount":"19837","gcPercent":55.0,"numberOfComponentSequences":1,"numberOfContigs":1,"numberOfScaffolds":1,"scaffoldL50":1,"scaffoldN50":35938,"totalNumberOfChromosomes":1,"totalSequenceLength":"35938","totalUngappedLength":"35938"},"currentAccession":"GCA_024750155.1","organism":{"organismName":"unidentified adenovirus","taxId":10535},"sourceDatabase":"SOURCE_DATABASE_GENBANK"}
{"accession":"GCA_025630165.1","annotationInfo":{"name":"Annotation submitted by Centers for Disease Control and Prevention","provider":"Centers for Disease Control and Prevention","releaseDate":"2022-10-04","stats":{"geneCounts":{"proteinCoding":212,"total":212}}},"assemblyInfo":{"assemblyLevel":"Complete Genome","assemblyMethod":"COMPASS v0.8, Transporter 2","assemblyName":"ASM2563016v1","assemblyStatus":"current","assemblyType":"haploid","releaseDate":"2022-09-29","sequencingTech":"Illumina","submitter":"Centers for Disease Control and Prevention"},"assemblyStats":{"contigL50":1,"contigN50":187742,"gcCount":"61319","gcPercent":32.5,"numberOfComponentSequences":1,"numberOfContigs":1,"numberOfScaffolds":1,"scaffoldL50":1,"scaffoldN50":187742,"totalNumberOfChromosomes":1,"totalSequenceLength":"187742","totalUngappedLength":"187742"},"currentAccession":"GCA_025630165.1","organism":{"commonName":"smallpox virus","organismName":"Variola virus","taxId":10255},"sourceDatabase":"SOURCE_DATABASE_GENBANK"}
{"accession":"GCA_025630175.1","annotationInfo":{"name":"Annotation submitted by Centers for Disease Control and Prevention","provider":"Centers for Disease Control and Prevention","releaseDate":"2022-10-04","stats":{"geneCounts":{"proteinCoding":205,"total":205}}},"assemblyInfo":{"assemblyLevel":"Complete Genome","assemblyMethod":"COMPASS v0.8, Transporter 2","assemblyName":"ASM2563017v1","assemblyStatus":"current","assemblyType":"haploid","releaseDate":"2022-09-29","sequencingTech":"Illumina","submitter":"Centers for Disease Control and Prevention"},"assemblyStats":{"contigL50":1,"contigN50":187872,"gcCount":"61313","gcPercent":32.5,"numberOfComponentSequences":1,"numberOfContigs":1,"numberOfScaffolds":1,"scaffoldL50":1,"scaffoldN50":187872,"totalNumberOfChromosomes":1,"totalSequenceLength":"187872","totalUngappedLength":"187872"},"currentAccession":"GCA_025630175.1","organism":{"commonName":"smallpox virus","organismName":"Variola virus","taxId":10255},"sourceDatabase":"SOURCE_DATABASE_GENBANK"}
{"accession":"GCA_025787795.1","annotationInfo":{"name":"Annotation submitted by R&D, Xiamen Canco Biotech Co., LTD.","provider":"R&D, Xiamen Canco Biotech Co., LTD.","releaseDate":"2022-10-19","stats":{"geneCounts":{"nonCoding":3,"other":1,"proteinCoding":99,"total":103}}},"assemblyInfo":{"assemblyLevel":"Complete Genome","assemblyMethod":"NextDenovo v. v2.Obeta.1","assemblyName":"ASM2578779v1","assemblyStatus":"current","assemblyType":"haploid","releaseDate":"2022-10-14","sequencingTech":"PacBio","submitter":"R&D, Xiamen Canco Biotech Co., LTD."},"assemblyStats":{"contigL50":1,"contigN50":70732,"gcCount":"24568","gcPercent":34.5,"numberOfComponentSequences":1,"numberOfContigs":1,"numberOfScaffolds":1,"scaffoldL50":1,"scaffoldN50":70732,"totalNumberOfChromosomes":1,"totalSequenceLength":"70732","totalUngappedLength":"70732"},"currentAccession":"GCA_025787795.1","organism":{"organismName":"Vibrio phage 12VC501","taxId":2966628},"sourceDatabase":"SOURCE_DATABASE_GENBANK"}
{"accession":"GCA_025787915.1","annotationInfo":{"name":"Annotation submitted by Department of Environmental Microbiology and Biotechnology, Institute of Microbiology, Faculty of Biology, University of Warsaw","provider":"Department of Environmental Microbiology and Biotechnology, Institute of Microbiology, Faculty of Biology, University of Warsaw","releaseDate":"2022-10-19","stats":{"geneCounts":{"proteinCoding":52,"total":52}}},"assemblyInfo":{"assemblyLevel":"Complete Genome","assemblyMethod":"SPAdes v. 3.15.2","assemblyName":"ASM2578791v1","assemblyStatus":"current","assemblyType":"haploid","releaseDate":"2022-10-14","sequencingTech":"Illumina","submitter":"Department of Environmental Microbiology and Biotechnology, Institute of Microbiology, Faculty of Biology, University of Warsaw"},"assemblyStats":{"contigL50":1,"contigN50":39429,"gcCount":"24714","gcPercent":62.5,"numberOfComponentSequences":1,"numberOfContigs":1,"numberOfScaffolds":1,"scaffoldL50":1,"scaffoldN50":39429,"totalNumberOfChromosomes":1,"totalSequenceLength":"39429","totalUngappedLength":"39429"},"currentAccession":"GCA_025787915.1","organism":{"organismName":"Variovorax phage VarioGold","taxId":2981550},"sourceDatabase":"SOURCE_DATABASE_GENBANK"}
{"accession":"GCA_026184385.1","assemblyInfo":{"assemblyLevel":"Complete Genome","assemblyMethod":"SPAdes v. 3.10.1","assemblyName":"ASM2618438v1","assemblyStatus":"current","assemblyType":"haploid","releaseDate":"2022-10-14","sequencingTech":"Illumina","submitter":"Microbiology and Immunology, Cornell University"},"assemblyStats":{"contigL50":1,"contigN50":77620,"gcCount":"37942","gcPercent":49.0,"numberOfComponentSequences":1,"numberOfContigs":1,"numberOfScaffolds":1,"scaffoldL50":1,"scaffoldN50":77620,"totalNumberOfChromosomes":1,"totalSequenceLength":"77620","totalUngappedLength":"77620"},"currentAccession":"GCA_026184385.1","organism":{"organismName":"Vibrio phage 31Fb.4","taxId":2985645},"sourceDatabase":"SOURCE_DATABASE_GENBANK"}
{"accession":"GCA_026184395.1","assemblyInfo":{"assemblyLevel":"Complete Genome","assemblyMethod":"SPAdes v. 3.10.1","assemblyName":"ASM2618439v1","assemblyStatus":"current","assemblyType":"haploid","releaseDate":"2022-10-13","sequencingTech":"Illumina","submitter":"Microbiology and Immunology, Cornell University"},"assemblyStats":{"contigL50":1,"contigN50":76890,"gcCount":"37540","gcPercent":49.0,"numberOfComponentSequences":1,"numberOfContigs":1,"numberOfScaffolds":1,"scaffoldL50":1,"scaffoldN50":76890,"totalNumberOfChromosomes":1,"totalSequenceLength":"76890","totalUngappedLength":"76890"},"currentAccession":"GCA_026184395.1","organism":{"organismName":"Vibrio phage 27Ua.3","taxId":2985666},"sourceDatabase":"SOURCE_DATABASE_GENBANK"}
{"accession":"GCA_026184405.1","assemblyInfo":{"assemblyLevel":"Complete Genome","assemblyMethod":"SPAdes v. 3.10.1","assemblyName":"ASM2618440v1","assemblyStatus":"current","assemblyType":"haploid","releaseDate":"2022-10-13","sequencingTech":"Illumina","submitter":"Microbiology and Immunology, Cornell University"},"assemblyStats":{"contigL50":1,"contigN50":79348,"gcCount":"37134","gcPercent":47.0,"numberOfComponentSequences":1,"numberOfContigs":1,"numberOfScaffolds":1,"scaffoldL50":1,"scaffoldN50":79348,"totalNumberOfChromosomes":1,"totalSequenceLength":"79348","totalUngappedLength":"79348"},"currentAccession":"GCA_026184405.1","organism":{"organismName":"Vibrio phage 29Fa.3","taxId":2985667},"sourceDatabase":"SOURCE_DATABASE_GENBANK"}
{"accession":"GCA_026432265.1","annotationInfo":{"name":"Annotation submitted by R&D, Xiamen Canco Biotech Co., LTD.","provider":"R&D, Xiamen Canco Biotech Co., LTD.","releaseDate":"2022-11-27","stats":{"geneCounts":{"other":1,"proteinCoding":80,"total":81}}},"assemblyInfo":{"assemblyLevel":"Complete Genome","assemblyMethod":"NextDenovo v. 2.Obeta.1","assemblyName":"ASM2643226v1","assemblyStatus":"current","assemblyType":"haploid","releaseDate":"2022-11-22","sequencingTech":"Pacific Biosciences","submitter":"R&D, Xiamen Canco Biotech Co., LTD."},"assemblyStats":{"contigL50":1,"contigN50":55858,"gcCount":"28631","gcPercent":51.5,"numberOfComponentSequences":1,"numberOfContigs":1,"numberOfScaffolds":1,"scaffoldL50":1,"scaffoldN50":55858,"totalNumberOfChromosomes":1,"totalSequenceLength":"55858","totalUngappedLength":"55858"},"currentAccession":"GCA_026432265.1","organism":{"organismName":"Vibrio phage 033B","taxId":2966627},"sourceDatabase":"SOURCE_DATABASE_GENBANK"}
{"accession":"GCA_027571995.1","assemblyInfo":{"assemblyLevel":"Complete Genome","assemblyMethod":"Geneious Prime(R) v. 2022.1.1","assemblyName":"ASM2757199v1","assemblyStatus":"current","assemblyType":"haploid","releaseDate":"2022-08-12","sequencingTech":"NovaSeq","submitter":"Biology, University of Crete, HCMR"},"assemblyStats":{"contigL50":1,"contigN50":43349,"gcCount":"18904","gcPercent":43.5,"numberOfComponentSequences":1,"numberOfContigs":1,"numberOfScaffolds":1,"scaffoldL50":1,"scaffoldN50":43349,"totalNumberOfChromosomes":1,"totalSequenceLength":"43349","totalUngappedLength":"43349"},"currentAccession":"GCA_027571995.1","organism":{"organismName":"Vibrio phage Artemius","taxId":2939261},"sourceDatabase":"SOURCE_DATABASE_GENBANK"}
{"accession":"GCA_027574375.1","annotationInfo":{"name":"Annotation submitted by R&D, Xiamen Canco Biotech Co., Ltd","provider":"R&D, Xiamen Canco Biotech Co., Ltd","releaseDate":"2022-12-27","stats":{"geneCounts":{"proteinCoding":79,"total":79}}},"assemblyInfo":{"assemblyLevel":"Complete Genome","assemblyMethod":"NextDenovo v. 2.Obeta.1","assemblyName":"ASM2757437v1","assemblyStatus":"current","assemblyType":"haploid","releaseDate":"2022-12-22","sequencingTech":"PacBio","submitter":"R&D, Xiamen Canco Biotech Co., Ltd"},"assemblyStats":{"contigL50":1,"contigN50":43260,"gcCount":"18988","gcPercent":44.0,"numberOfComponentSequences":1,"numberOfContigs":1,"numberOfScaffolds":1,"scaffoldL50":1,"scaffoldN50":43260,"totalNumberOfChromosomes":1,"totalSequenceLength":"43260","totalUngappedLength":"43260"},"currentAccession":"GCA_027574375.1","organism":{"organismName":"Vibrio phage 13VT501A","taxId":3003693},"sourceDatabase":"SOURCE_DATABASE_GENBANK"}
{"accession":"GCA_027946655.1","annotationInfo":{"name":"Annotation submitted by Biochemistry and Molecular Biology, The Pennsylvania State University","provider":"Biochemistry and Molecular Biology, The Pennsylvania State University","releaseDate":"2023-01-23","stats":{"geneCounts":{"nonCoding":22,"proteinCoding":187,"total":209}}},"assemblyInfo":{"assemblyLevel":"Complete Genome","assemblyMethod":"Geneious Prime Assembler v. 2022.2.2","assemblyName":"ASM2794665v1","assemblyStatus":"current","assemblyType":"haploid","releaseDate":"2023-01-18","sequencingTech":"Illumina","submitter":"Biochemistry and Molecular Biology, The Pennsylvania State University"},"assemblyStats":{"contigL50":1,"contigN50":128785,"gcCount":"51740","gcPercent":40.0,"numberOfComponentSequences":1,"numberOfContigs":1,"numberOfScaffolds":1,"scaffoldL50":1,"scaffoldN50":128785,"totalNumberOfChromosomes":1,"totalSequenceLength":"128785","totalUngappedLength":"128785"},"currentAccession":"GCA_027946655.1","organism":{"organismName":"Vibrio phage Chloris","taxId":3017798},"sourceDatabase":"SOURCE_DATABASE_GENBANK"}
{"accession":"GCA_028420195.1","annotationInfo":{"name":"Annotation submitted by Biochemistry and Molecular Biology, The Pennsylvania State University","provider":"Biochemistry and Molecular Biology, The Pennsylvania State University","releaseDate":"2023-02-01","stats":{"geneCounts":{"proteinCoding":59,"total":59}}},"assemblyInfo":{"assemblyLevel":"Complete Genome","assemblyMethod":"Geneious Prime Assembler v. 2022.2.2","assemblyName":"ASM2842019v1","assemblyStatus":"current","assemblyType":"haploid","releaseDate":"2023-01-27","sequencingTech":"Illumina","submitter":"Biochemistry and Molecular Biology, The Pennsylvania State University"},"assemblyStats":{"contigL50":1,"contigN50":42372,"gcCount":"19147","gcPercent":45.0,"numberOfComponentSequences":1,"numberOfContigs":1,"numberOfScaffolds":1,"scaffoldL50":1,"scaffoldN50":42372,"totalNumberOfChromosomes":1,"totalSequenceLength":"42372","totalUngappedLength":"42372"},"currentAccession":"GCA_028420195.1","organism":{"organismName":"Vibrio phage Baybae","taxId":3017794},"sourceDatabase":"SOURCE_DATABASE_GENBANK"}
{"accession":"GCA_028420205.1","annotationInfo":{"name":"Annotation submitted by Biochemistry and Molecular Biology, The Pennsylvania State University","provider":"Biochemistry and Molecular Biology, The Pennsylvania State University","releaseDate":"2023-02-01","stats":{"geneCounts":{"proteinCoding":57,"total":57}}},"assemblyInfo":{"assemblyLevel":"Complete Genome","assemblyMethod":"Geneious Prime Assembler v. 2022.2.2","assemblyName":"ASM2842020v1","assemblyStatus":"current","assemblyType":"haploid","releaseDate":"2023-01-27","sequencingTech":"Illumina","submitter":"Biochemistry and Molecular Biology, The Pennsylvania State University"},"assemblyStats":{"contigL50":1,"contigN50":42375,"gcCount":"19146","gcPercent":45.0,"numberOfComponentSequences":1,"numberOfContigs":1,"numberOfScaffolds":1,"scaffoldL50":1,"scaffoldN50":42375,"totalNumberOfChromosomes":1,"totalSequenceLength":"42375","totalUngappedLength":"42375"},"currentAccession":"GCA_028420205.1","organism":{"organismName":"Vibrio phage Fayden","taxId":3017795},"sourceDatabase":"SOURCE_DATABASE_GENBANK"}
{"accession":"GCA_028897445.1","assemblyInfo":{"assemblyLevel":"Complete Genome","assemblyMethod":"SPAdes v. v3.13.0","assemblyName":"ASM2889744v1","assemblyStatus":"current","assemblyType":"haploid","bioprojectAccession":"PRJNA902654","bioprojectLineage":[{"bioprojects":[{"accession":"PRJNA902654","title":"Coding-complete sequencing of VACV Copenhagen strains"}]}],"biosample":{"accession":"SAMN31765394","attributes":[{"name":"isolate","value":"laboratory strain"},{"name":"host","value":"unknown"},{"name":"lab_host","value":"Cercopithecus aethiops BSC40 cells"},{"name":"collection_date","value":"not applicable"},{"name":"geo_loc_name","value":"not applicable"},{"name":"isolation_source","value":"not applicable"},{"name":"strain","value":"Copenhagen"}],"bioprojects":[{"accession":"PRJNA902654"}],"description":{"comment":"VACV strain Copenhagen genomic DNA purified from infected BSC40 cells.","organism":{"organismName":"Vaccinia virus Copenhagen","taxId":10249},"title":"Viral sample from Vaccinia virus Copenhagen"},"lastUpdated":"2023-03-02T12:39:53.890","models":["Viral"],"owner":{"contacts":[{}],"name":"University of Birmingham"},"package":"Virus.1.0","publicationDate":"2023-03-02T12:39:53.890","sampleIds":[{"label":"Sample name","value":"VACVCOP_Cop001"},{"db":"SRA","value":"SRS15783410"}],"status":{"status":"live","when":"2023-03-02T12:39:53.890"},"submissionDate":"2022-11-17T08:07:03.633"},"releaseDate":"2023-02-23","sequencingTech":"Illumina","submitter":"School of Biosciences, University of Birmingham"},"assemblyStats":{"contigL50":1,"contigN50":183917,"gcCount":"61646","gcPercent":33.5,"numberOfComponentSequences":1,"numberOfContigs":1,"numberOfScaffolds":1,"scaffoldL50":1,"scaffoldN50":183917,"totalNumberOfChromosomes":1,"totalSequenceLength":"183917","totalUngappedLength":"183917"},"currentAccession":"GCA_028897445.1","organism":{"organismName":"Vaccinia virus Copenhagen","taxId":10249},"sourceDatabase":"SOURCE_DATABASE_GENBANK"}
{"accession":"GCA_029319165.1","assemblyInfo":{"assemblyLevel":"Complete Genome","assemblyMethod":"SPAdes v. 3.10.1","assemblyName":"ASM2931916v1","assemblyStatus":"current","assemblyType":"haploid","releaseDate":"2022-10-14","sequencingTech":"Illumina","submitter":"Microbiology and Immunology, Cornell University"},"assemblyStats":{"contigL50":1,"contigN50":77632,"gcCount":"37958","gcPercent":49.0,"numberOfComponentSequences":1,"numberOfContigs":1,"numberOfScaffolds":1,"scaffoldL50":1,"scaffoldN50":77632,"totalNumberOfChromosomes":1,"totalSequenceLength":"77632","totalUngappedLength":"77632"},"currentAccession":"GCA_029319165.1","organism":{"organismName":"Vibrio phage 33Fb.4","taxId":2985646},"sourceDatabase":"SOURCE_DATABASE_GENBANK"}
{"accession":"GCA_029875755.1","annotationInfo":{"name":"Annotation submitted by R&D, Xiamen Canco Biotech Co., Ltd","provider":"R&D, Xiamen Canco Biotech Co., Ltd","releaseDate":"2023-04-25","stats":{"geneCounts":{"proteinCoding":93,"total":93}}},"assemblyInfo":{"assemblyLevel":"Complete Genome","assemblyMethod":"NextDenovo v. 2.Obeta.1","assemblyName":"ASM2987575v1","assemblyStatus":"current","assemblyType":"haploid","releaseDate":"2023-04-20","sequencingTech":"PacBio","submitter":"R&D, Xiamen Canco Biotech Co., Ltd"},"assemblyStats":{"contigL50":1,"contigN50":76675,"gcCount":"37414","gcPercent":49.0,"numberOfComponentSequences":1,"numberOfContigs":1,"numberOfScaffolds":1,"scaffoldL50":1,"scaffoldN50":76675,"totalNumberOfChromosomes":1,"totalSequenceLength":"76675","totalUngappedLength":"76675"},"currentAccession":"GCA_029875755.1","organism":{"organismName":"Vibrio phage 13KS502A","taxId":3038234},"sourceDatabase":"SOURCE_DATABASE_GENBANK"}
{"accession":"GCA_029875765.1","annotationInfo":{"name":"Annotation submitted by R&D, Xiamen Canco Biotech Co., Ltd","provider":"R&D, Xiamen Canco Biotech Co., Ltd","releaseDate":"2023-04-25","stats":{"geneCounts":{"proteinCoding":115,"total":115}}},"assemblyInfo":{"assemblyLevel":"Complete Genome","assemblyMethod":"NextDenovo v. 2.Obeta.1","assemblyName":"ASM2987576v1","assemblyStatus":"current","assemblyType":"haploid","releaseDate":"2023-04-20","sequencingTech":"PacBio","submitter":"R&D, Xiamen Canco Biotech Co., Ltd"},"assemblyStats":{"contigL50":1,"contigN50":81664,"gcCount":"37420","gcPercent":46.0,"numberOfComponentSequences":1,"numberOfContigs":1,"numberOfScaffolds":1,"scaffoldL50":1,"scaffoldN50":81664,"totalNumberOfChromosomes":1,"totalSequenceLength":"81664","totalUngappedLength":"81664"},"currentAccession":"GCA_029875765.1","organism":{"organismName":"Vibrio phage 13VO501A","taxId":3038235},"sourceDatabase":"SOURCE_DATABASE_GENBANK"}
{"accession":"GCA_029875775.1","annotationInfo":{"name":"Annotation submitted by R&D, Xiamen Canco Biotech Co., Ltd","provider":"R&D, Xiamen Canco Biotech Co., Ltd","releaseDate":"2023-04-25","stats":{"geneCounts":{"nonCoding":1,"proteinCoding":85,"total":86}}},"assemblyInfo":{"assemblyLevel":"Complete Genome","assemblyMethod":"NextDenovo v. 2.Obeta.1","assemblyName":"ASM2987577v1","assemblyStatus":"current","assemblyType":"haploid","releaseDate":"2023-04-20","sequencingTech":"PacBio","submitter":"R&D, Xiamen Canco Biotech Co., Ltd"},"assemblyStats":{"contigL50":1,"contigN50":60095,"gcCount":"30675","gcPercent":51.0,"numberOfComponentSequences":1,"numberOfContigs":1,"numberOfScaffolds":1,"scaffoldL50":1,"scaffoldN50":60095,"totalNumberOfChromosomes":1,"totalSequenceLength":"60095","totalUngappedLength":"60095"},"currentAccession":"GCA_029875775.1","organism":{"organismName":"Vibrio phage 13VV501A","taxId":3038236},"sourceDatabase":"SOURCE_DATABASE_GENBANK"}
{"accession":"GCA_029884975.1","assemblyInfo":{"assemblyLevel":"Complete Genome","assemblyMethod":"Geneious v. 11.1.4","assemblyName":"ASM2988497v1","assemblyStatus":"current","assemblyType":"haploid","pairedAssembly":{"accession":"GCF_029884975.1","annotationName":"Annotation submitted by NCBI RefSeq","status":"current"},"releaseDate":"2020-05-18","sequencingTech":"Illumina","submitter":"Molecular Virology, UCSF/Vitalant Research Institute"},"assemblyStats":{"contigL50":1,"contigN50":3787,"gcCount":"1574","gcPercent":41.5,"numberOfComponentSequences":1,"numberOfContigs":1,"numberOfScaffolds":1,"scaffoldL50":1,"scaffoldN50":3787,"totalNumberOfChromosomes":1,"totalSequenceLength":"3787","totalUngappedLength":"3787"},"currentAccession":"GCA_029884975.1","organism":{"organismName":"Ursus americanus parvovirus","taxId":3071313},"pairedAccession":"GCF_029884975.1","sourceDatabase":"SOURCE_DATABASE_GENBANK","typeMaterial":{"typeDisplayText":"ICTV species exemplar","typeLabel":"TYPE_ICTV"}}
{"accession":"GCA_029888275.1","assemblyInfo":{"assemblyLevel":"Complete Genome","assemblyMethod":"MIRA v. 4.9.5","assemblyName":"ASM2988827v1","assemblyStatus":"current","assemblyType":"haploid","pairedAssembly":{"accession":"GCF_029888275.1","annotationName":"Annotation submitted by NCBI RefSeq","status":"current"},"releaseDate":"2022-08-05","sequencingTech":"Illumina","submitter":"Medicum, Department of Virology, University of Helsinki"},"assemblyStats":{"contigL50":1,"contigN50":5937,"gcCount":"3175","gcPercent":34.0,"numberOfComponentSequences":2,"numberOfContigs":2,"numberOfScaffolds":2,"scaffoldL50":1,"scaffoldN50":5937,"totalNumberOfChromosomes":2,"totalSequenceLength":"9315","totalUngappedLength":"9315"},"currentAccession":"GCA_029888275.1","organism":{"organismName":"Universidad Nacional virus 1","taxId":2970745},"pairedAccession":"GCF_029888275.1","sourceDatabase":"SOURCE_DATABASE_GENBANK","typeMaterial":{"typeDisplayText":"ICTV species exemplar","typeLabel":"TYPE_ICTV"}}
{"accession":"GCA_030027595.1","assemblyInfo":{"assemblyLevel":"Chromosome","assemblyMethod":"Metaspades v. 3.13","assemblyName":"ASM3002759v1","assemblyStatus":"current","assemblyType":"haploid","bioprojectAccession":"PRJNA879229","bioprojectLineage":[{"bioprojects":[{"accession":"PRJNA879229","title":"Hydrothermal microbial mat metagenomes"}]}],"biosample":{"accession":"SAMN30801503","attributes":[{"name":"isolate","value":"r_vMAG_47_vRhyme_1156"},{"name":"isolation_source","value":"microbial mat"},{"name":"collection_date","value":"2021-11-28"},{"name":"depth","value":"0.5 cm"},{"name":"elev","value":"- 2005.3"},{"name":"env_broad_scale","value":"Marine biome"},{"name":"env_local_scale","value":"hydrothermal seep"},{"name":"env_medium","value":"microbial mat mateiral"},{"name":"geo_loc_name","value":"Mexico: Gulf of California"},{"name":"lat_lon","value":"27.006471 N 111.409348 W"},{"name":"source_uvig","value":"metagenome (not viral targeted)"},{"name":"virus_enrich_appr","value":"not applicable"}],"bioprojects":[{"accession":"PRJNA879229"}],"description":{"comment":"Keywords: GSC:MIxS;MIUVIG:6.0","organism":{"organismName":"uncultured virus","taxId":340016},"title":"vRhyme_1156"},"lastUpdated":"2023-01-25T18:50:18.575","models":["MIUVIG.microbial"],"owner":{"contacts":[{}],"name":"Harvard University"},"package":"MIUVIG.microbial.6.0","publicationDate":"2023-01-25T00:00:00.000","sampleIds":[{"label":"Sample name","value":"r_vMAG_47"}],"status":{"status":"live","when":"2023-01-25T18:50:18.575"},"submissionDate":"2022-09-11T22:41:05.583"},"genomeNotes":["derived from metagenome","fragmented assembly","genus undefined"],"releaseDate":"2022-11-25","sequencingTech":"Illumina","submitter":"Organismic and Evolutionary Biology, Harvard University"},"assemblyStats":{"contigL50":1,"contigN50":2083,"gcCount":"708","gcPercent":29.5,"numberOfComponentSequences":1,"numberOfContigs":2,"numberOfScaffolds":1,"scaffoldL50":1,"scaffoldN50":2413,"totalNumberOfChromosomes":1,"totalSequenceLength":"2413","totalUngappedLength":"2403"},"averageNucleotideIdentity":{"category":"category_na","comment":"na","matchStatus":"status_na","submittedAniMatch":{"assembly":"GCA_003544495.1","category":"suspected_type","organismName":"uncultured virus"},"submittedOrganism":"uncultured virus","submittedSpecies":"uncultured virus","taxonomyCheckStatus":"Inconclusive"},"currentAccession":"GCA_030027595.1","organism":{"organismName":"uncultured virus","taxId":340016},"sourceDatabase":"SOURCE_DATABASE_GENBANK"}
{"accession":"GCA_030027605.1","assemblyInfo":{"assemblyLevel":"Chromosome","assemblyMethod":"Metaspades v. 3.13","assemblyName":"ASM3002760v1","assemblyStatus":"current","assemblyType":"haploid","bioprojectAccession":"PRJNA879229","bioprojectLineage":[{"bioprojects":[{"accession":"PRJNA879229","title":"Hydrothermal microbial mat metagenomes"}]}],"biosample":{"accession":"SAMN30801503","attributes":[{"name":"isolate","value":"r_vMAG_47_vRhyme_1156"},{"name":"isolation_source","value":"microbial mat"},{"name":"collection_date","value":"2021-11-28"},{"name":"depth","value":"0.5 cm"},{"name":"elev","value":"- 2005.3"},{"name":"env_broad_scale","value":"Marine biome"},{"name":"env_local_scale","value":"hydrothermal seep"},{"name":"env_medium","value":"microbial mat mateiral"},{"name":"geo_loc_name","value":"Mexico: Gulf of California"},{"name":"lat_lon","value":"27.006471 N 111.409348 W"},{"name":"source_uvig","value":"metagenome (not viral targeted)"},{"name":"virus_enrich_appr","value":"not applicable"}],"bioprojects":[{"accession":"PRJNA879229"}],"description":{"comment":"Keywords: GSC:MIxS;MIUVIG:6.0","organism":{"organismName":"uncultured virus","taxId":340016},"title":"vRhyme_1156"},"lastUpdated":"2023-01-25T18:50:18.575","models":["MIUVIG.microbial"],"owner":{"contacts":[{}],"name":"Harvard University"},"package":"MIUVIG.microbial.6.0","publicationDate":"2023-01-25T00:00:00.000","sampleIds":[{"label":"Sample name","value":"r_vMAG_47"}],"status":{"status":"live","when":"2023-01-25T18:50:18.575"},"submissionDate":"2022-09-11T22:41:05.583"},"genomeNotes":["derived from metagenome","fragmented assembly","genus undefined"],"releaseDate":"2022-11-25","sequencingTech":"Illumina","submitter":"Organismic and Evolutionary Biology, Harvard University"},"assemblyStats":{"contigL50":1,"contigN50":1737,"gcCount":"734","gcPercent":33.0,"numberOfComponentSequences":1,"numberOfContigs":2,"numberOfScaffolds":1,"scaffoldL50":1,"scaffoldN50":2234,"totalNumberOfChromosomes":1,"totalSequenceLength":"2234","totalUngappedLength":"2224"},"averageNucleotideIdentity":{"category":"category_na","comment":"na","matchStatus":"status_na","submittedAniMatch":{"assembly":"GCA_003544495.1","category":"suspected_type","organismName":"uncultured virus"},"submittedOrganism":"uncultured virus","submittedSpecies":"uncultured virus","taxonomyCheckStatus":"Inconclusive"},"currentAccession":"GCA_030027605.1","organism":{"organismName":"uncultured virus","taxId":340016},"sourceDatabase":"SOURCE_DATABASE_GENBANK"}
{"accession":"GCA_030027615.1","assemblyInfo":{"assemblyLevel":"Chromosome","assemblyMethod":"Metaspades v. 3.13","assemblyName":"ASM3002761v1","assemblyStatus":"current","assemblyType":"haploid","bioprojectAccession":"PRJNA879229","bioprojectLineage":[{"bioprojects":[{"accession":"PRJNA879229","title":"Hydrothermal microbial mat metagenomes"}]}],"biosample":{"accession":"SAMN30801503","attributes":[{"name":"isolate","value":"r_vMAG_47_vRhyme_1156"},{"name":"isolation_source","value":"microbial mat"},{"name":"collection_date","value":"2021-11-28"},{"name":"depth","value":"0.5 cm"},{"name":"elev","value":"- 2005.3"},{"name":"env_broad_scale","value":"Marine biome"},{"name":"env_local_scale","value":"hydrothermal seep"},{"name":"env_medium","value":"microbial mat mateiral"},{"name":"geo_loc_name","value":"Mexico: Gulf of California"},{"name":"lat_lon","value":"27.006471 N 111.409348 W"},{"name":"source_uvig","value":"metagenome (not viral targeted)"},{"name":"virus_enrich_appr","value":"not applicable"}],"bioprojects":[{"accession":"PRJNA879229"}],"description":{"comment":"Keywords: GSC:MIxS;MIUVIG:6.0","organism":{"organismName":"uncultured virus","taxId":340016},"title":"vRhyme_1156"},"lastUpdated":"2023-01-25T18:50:18.575","models":["MIUVIG.microbial"],"owner":{"contacts":[{}],"name":"Harvard University"},"package":"MIUVIG.microbial.6.0","publicationDate":"2023-01-25T00:00:00.000","sampleIds":[{"label":"Sample name","value":"r_vMAG_47"}],"status":{"status":"live","when":"2023-01-25T18:50:18.575"},"submissionDate":"2022-09-11T22:41:05.583"},"genomeNotes":["derived from metagenome","fragmented assembly","genus undefined"],"releaseDate":"2022-11-25","sequencingTech":"Illumina","submitter":"Organismic and Evolutionary Biology, Harvard University"},"assemblyStats":{"contigL50":1,"contigN50":1438,"gcCount":"866","gcPercent":36.0,"numberOfComponentSequences":1,"numberOfContigs":2,"numberOfScaffolds":1,"scaffoldL50":1,"scaffoldN50":2407,"totalNumberOfChromosomes":1,"totalSequenceLength":"2407","totalUngappedLength":"2397"},"averageNucleotideIdentity":{"category":"category_na","comment":"na","matchStatus":"status_na","submittedAniMatch":{"assembly":"GCA_003544495.1","category":"suspected_type","organismName":"uncultured virus"},"submittedOrganism":"uncultured virus","submittedSpecies":"uncultured virus","taxonomyCheckStatus":"Inconclusive"},"currentAccession":"GCA_030027615.1","organism":{"organismName":"uncultured virus","taxId":340016},"sourceDatabase":"SOURCE_DATABASE_GENBANK"}
{"accession":"GCA_030027625.1","assemblyInfo":{"assemblyLevel":"Chromosome","assemblyMethod":"Metaspades v. 3.13","assemblyName":"ASM3002762v1","assemblyStatus":"current","assemblyType":"haploid","bioprojectAccession":"PRJNA879229","bioprojectLineage":[{"bioprojects":[{"accession":"PRJNA879229","title":"Hydrothermal microbial mat metagenomes"}]}],"biosample":{"accession":"SAMN30801503","attributes":[{"name":"isolate","value":"r_vMAG_47_vRhyme_1156"},{"name":"isolation_source","value":"microbial mat"},{"name":"collection_date","value":"2021-11-28"},{"name":"depth","value":"0.5 cm"},{"name":"elev","value":"- 2005.3"},{"name":"env_broad_scale","value":"Marine biome"},{"name":"env_local_scale","value":"hydrothermal seep"},{"name":"env_medium","value":"microbial mat mateiral"},{"name":"geo_loc_name","value":"Mexico: Gulf of California"},{"name":"lat_lon","value":"27.006471 N 111.409348 W"},{"name":"source_uvig","value":"metagenome (not viral targeted)"},{"name":"virus_enrich_appr","value":"not applicable"}],"bioprojects":[{"accession":"PRJNA879229"}],"description":{"comment":"Keywords: GSC:MIxS;MIUVIG:6.0","organism":{"organismName":"uncultured virus","taxId":340016},"title":"vRhyme_1156"},"lastUpdated":"2023-01-25T18:50:18.575","models":["MIUVIG.microbial"],"owner":{"contacts":[{}],"name":"Harvard University"},"package":"MIUVIG.microbial.6.0","publicationDate":"2023-01-25T00:00:00.000","sampleIds":[{"label":"Sample name","value":"r_vMAG_47"}],"status":{"status":"live","when":"2023-01-25T18:50:18.575"},"submissionDate":"2022-09-11T22:41:05.583"},"genomeNotes":["derived from metagenome","fragmented assembly","genus undefined"],"releaseDate":"2022-11-25","sequencingTech":"Illumina","submitter":"Organismic and Evolutionary Biology, Harvard University"},"assemblyStats":{"contigL50":1,"contigN50":1637,"gcCount":"783","gcPercent":33.5,"numberOfComponentSequences":1,"numberOfContigs":2,"numberOfScaffolds":1,"scaffoldL50":1,"scaffoldN50":2363,"totalNumberOfChromosomes":1,"totalSequenceLength":"2363","totalUngappedLength":"2353"},"averageNucleotideIdentity":{"category":"category_na","comment":"na","matchStatus":"status_na","submittedAniMatch":{"assembly":"GCA_003544495.1","category":"suspected_type","organismName":"uncultured virus"},"submittedOrganism":"uncultured virus","submittedSpecies":"uncultured virus","taxonomyCheckStatus":"Inconclusive"},"currentAccession":"GCA_030027625.1","organism":{"organismName":"uncultured virus","taxId":340016},"sourceDatabase":"SOURCE_DATABASE_GENBANK"}
{"accession":"GCA_030027635.1","assemblyInfo":{"assemblyLevel":"Complete Genome","assemblyMethod":"Metaspades v. 3.13","assemblyName":"ASM3002763v1","assemblyStatus":"current","assemblyType":"haploid","bioprojectAccession":"PRJNA879229","bioprojectLineage":[{"bioprojects":[{"accession":"PRJNA879229","title":"Hydrothermal microbial mat metagenomes"}]}],"biosample":{"accession":"SAMN30801503","attributes":[{"name":"isolate","value":"r_vMAG_47_vRhyme_1156"},{"name":"isolation_source","value":"microbial mat"},{"name":"collection_date","value":"2021-11-28"},{"name":"depth","value":"0.5 cm"},{"name":"elev","value":"- 2005.3"},{"name":"env_broad_scale","value":"Marine biome"},{"name":"env_local_scale","value":"hydrothermal seep"},{"name":"env_medium","value":"microbial mat mateiral"},{"name":"geo_loc_name","value":"Mexico: Gulf of California"},{"name":"lat_lon","value":"27.006471 N 111.409348 W"},{"name":"source_uvig","value":"metagenome (not viral targeted)"},{"name":"virus_enrich_appr","value":"not applicable"}],"bioprojects":[{"accession":"PRJNA879229"}],"description":{"comment":"Keywords: GSC:MIxS;MIUVIG:6.0","organism":{"organismName":"uncultured virus","taxId":340016},"title":"vRhyme_1156"},"lastUpdated":"2023-01-25T18:50:18.575","models":["MIUVIG.microbial"],"owner":{"contacts":[{}],"name":"Harvard University"},"package":"MIUVIG.microbial.6.0","publicationDate":"2023-01-25T00:00:00.000","sampleIds":[{"label":"Sample name","value":"r_vMAG_47"}],"status":{"status":"live","when":"2023-01-25T18:50:18.575"},"submissionDate":"2022-09-11T22:41:05.583"},"genomeNotes":["derived from metagenome","fragmented assembly","genus undefined"],"releaseDate":"2022-11-25","sequencingTech":"Illumina","submitter":"Organismic and Evolutionary Biology, Harvard University"},"assemblyStats":{"contigL50":1,"contigN50":2470,"gcCount":"798","gcPercent":32.5,"numberOfComponentSequences":1,"numberOfContigs":1,"numberOfScaffolds":1,"scaffoldL50":1,"scaffoldN50":2470,"totalNumberOfChromosomes":1,"totalSequenceLength":"2470","totalUngappedLength":"2470"},"averageNucleotideIdentity":{"category":"category_na","comment":"na","matchStatus":"status_na","submittedAniMatch":{"assembly":"GCA_003544495.1","category":"suspected_type","organismName":"uncultured virus"},"submittedOrganism":"uncultured virus","submittedSpecies":"uncultured virus","taxonomyCheckStatus":"Inconclusive"},"currentAccession":"GCA_030027635.1","organism":{"organismName":"uncultured virus","taxId":340016},"sourceDatabase":"SOURCE_DATABASE_GENBANK"}
{"accession":"GCA_030027645.1","assemblyInfo":{"assemblyLevel":"Chromosome","assemblyMethod":"Metaspades v. 3.13","assemblyName":"ASM3002764v1","assemblyStatus":"current","assemblyType":"haploid","bioprojectAccession":"PRJNA879229","bioprojectLineage":[{"bioprojects":[{"accession":"PRJNA879229","title":"Hydrothermal microbial mat metagenomes"}]}],"biosample":{"accession":"SAMN30801503","attributes":[{"name":"isolate","value":"r_vMAG_47_vRhyme_1156"},{"name":"isolation_source","value":"microbial mat"},{"name":"collection_date","value":"2021-11-28"},{"name":"depth","value":"0.5 cm"},{"name":"elev","value":"- 2005.3"},{"name":"env_broad_scale","value":"Marine biome"},{"name":"env_local_scale","value":"hydrothermal seep"},{"name":"env_medium","value":"microbial mat mateiral"},{"name":"geo_loc_name","value":"Mexico: Gulf of California"},{"name":"lat_lon","value":"27.006471 N 111.409348 W"},{"name":"source_uvig","value":"metagenome (not viral targeted)"},{"name":"virus_enrich_appr","value":"not applicable"}],"bioprojects":[{"accession":"PRJNA879229"}],"description":{"comment":"Keywords: GSC:MIxS;MIUVIG:6.0","organism":{"organismName":"uncultured virus","taxId":340016},"title":"vRhyme_1156"},"lastUpdated":"2023-01-25T18:50:18.575","models":["MIUVIG.microbial"],"owner":{"contacts":[{}],"name":"Harvard University"},"package":"MIUVIG.microbial.6.0","publicationDate":"2023-01-25T00:00:00.000","sampleIds":[{"label":"Sample name","value":"r_vMAG_47"}],"status":{"status":"live","when":"2023-01-25T18:50:18.575"},"submissionDate":"2022-09-11T22:41:05.583"},"genomeNotes":["derived from metagenome","fragmented assembly","genus undefined"],"releaseDate":"2022-11-25","sequencingTech":"Illumina","submitter":"Organismic and Evolutionary Biology, Harvard University"},"assemblyStats":{"contigL50":1,"contigN50":1471,"gcCount":"667","gcPercent":32.5,"numberOfComponentSequences":1,"numberOfContigs":2,"numberOfScaffolds":1,"scaffoldL50":1,"scaffoldN50":2076,"totalNumberOfChromosomes":1,"totalSequenceLength":"2076","totalUngappedLength":"2066"},"averageNucleotideIdentity":{"category":"category_na","comment":"na","matchStatus":"status_na","submittedAniMatch":{"assembly":"GCA_003544495.1","category":"suspected_type","organismName":"uncultured virus"},"submittedOrganism":"uncultured virus","submittedSpecies":"uncultured virus","taxonomyCheckStatus":"Inconclusive"},"currentAccession":"GCA_030027645.1","organism":{"organismName":"uncultured virus","taxId":340016},"sourceDatabase":"SOURCE_DATABASE_GENBANK"}
{"accession":"GCA_030027655.1","assemblyInfo":{"assemblyLevel":"Chromosome","assemblyMethod":"Metaspades v. 3.13","assemblyName":"ASM3002765v1","assemblyStatus":"current","assemblyType":"haploid","bioprojectAccession":"PRJNA879229","bioprojectLineage":[{"bioprojects":[{"accession":"PRJNA879229","title":"Hydrothermal microbial mat metagenomes"}]}],"biosample":{"accession":"SAMN30801503","attributes":[{"name":"isolate","value":"r_vMAG_47_vRhyme_1156"},{"name":"isolation_source","value":"microbial mat"},{"name":"collection_date","value":"2021-11-28"},{"name":"depth","value":"0.5 cm"},{"name":"elev","value":"- 2005.3"},{"name":"env_broad_scale","value":"Marine biome"},{"name":"env_local_scale","value":"hydrothermal seep"},{"name":"env_medium","value":"microbial mat mateiral"},{"name":"geo_loc_name","value":"Mexico: Gulf of California"},{"name":"lat_lon","value":"27.006471 N 111.409348 W"},{"name":"source_uvig","value":"metagenome (not viral targeted)"},{"name":"virus_enrich_appr","value":"not applicable"}],"bioprojects":[{"accession":"PRJNA879229"}],"description":{"comment":"Keywords: GSC:MIxS;MIUVIG:6.0","organism":{"organismName":"uncultured virus","taxId":340016},"title":"vRhyme_1156"},"lastUpdated":"2023-01-25T18:50:18.575","models":["MIUVIG.microbial"],"owner":{"contacts":[{}],"name":"Harvard University"},"package":"MIUVIG.microbial.6.0","publicationDate":"2023-01-25T00:00:00.000","sampleIds":[{"label":"Sample name","value":"r_vMAG_47"}],"status":{"status":"live","when":"2023-01-25T18:50:18.575"},"submissionDate":"2022-09-11T22:41:05.583"},"genomeNotes":["derived from metagenome","fragmented assembly","genus undefined"],"releaseDate":"2022-11-25","sequencingTech":"Illumina","submitter":"Organismic and Evolutionary Biology, Harvard University"},"assemblyStats":{"contigL50":1,"contigN50":1713,"gcCount":"754","gcPercent":35.5,"numberOfComponentSequences":1,"numberOfContigs":2,"numberOfScaffolds":1,"scaffoldL50":1,"scaffoldN50":2139,"totalNumberOfChromosomes":1,"totalSequenceLength":"2139","totalUngappedLength":"2129"},"averageNucleotideIdentity":{"category":"category_na","comment":"na","matchStatus":"status_na","submittedAniMatch":{"assembly":"GCA_003544495.1","category":"suspected_type","organismName":"uncultured virus"},"submittedOrganism":"uncultured virus","submittedSpecies":"uncultured virus","taxonomyCheckStatus":"Inconclusive"},"currentAccession":"GCA_030027655.1","organism":{"organismName":"uncultured virus","taxId":340016},"sourceDatabase":"SOURCE_DATABASE_GENBANK"}
{"accession":"GCA_030027665.1","assemblyInfo":{"assemblyLevel":"Complete Genome","assemblyMethod":"Metaspades v. 3.13","assemblyName":"ASM3002766v1","assemblyStatus":"current","assemblyType":"haploid","bioprojectAccession":"PRJNA879229","bioprojectLineage":[{"bioprojects":[{"accession":"PRJNA879229","title":"Hydrothermal microbial mat metagenomes"}]}],"biosample":{"accession":"SAMN30801503","attributes":[{"name":"isolate","value":"r_vMAG_47_vRhyme_1156"},{"name":"isolation_source","value":"microbial mat"},{"name":"collection_date","value":"2021-11-28"},{"name":"depth","value":"0.5 cm"},{"name":"elev","value":"- 2005.3"},{"name":"env_broad_scale","value":"Marine biome"},{"name":"env_local_scale","value":"hydrothermal seep"},{"name":"env_medium","value":"microbial mat mateiral"},{"name":"geo_loc_name","value":"Mexico: Gulf of California"},{"name":"lat_lon","value":"27.006471 N 111.409348 W"},{"name":"source_uvig","value":"metagenome (not viral targeted)"},{"name":"virus_enrich_appr","value":"not applicable"}],"bioprojects":[{"accession":"PRJNA879229"}],"description":{"comment":"Keywords: GSC:MIxS;MIUVIG:6.0","organism":{"organismName":"uncultured virus","taxId":340016},"title":"vRhyme_1156"},"lastUpdated":"2023-01-25T18:50:18.575","models":["MIUVIG.microbial"],"owner":{"contacts":[{}],"name":"Harvard University"},"package":"MIUVIG.microbial.6.0","publicationDate":"2023-01-25T00:00:00.000","sampleIds":[{"label":"Sample name","value":"r_vMAG_47"}],"status":{"status":"live","when":"2023-01-25T18:50:18.575"},"submissionDate":"2022-09-11T22:41:05.583"},"genomeNotes":["derived from metagenome","fragmented assembly","genus undefined"],"releaseDate":"2022-11-25","sequencingTech":"Illumina","submitter":"Organismic and Evolutionary Biology, Harvard University"},"assemblyStats":{"contigL50":1,"contigN50":2268,"gcCount":"867","gcPercent":38.0,"numberOfComponentSequences":1,"numberOfContigs":1,"numberOfScaffolds":1,"scaffoldL50":1,"scaffoldN50":2268,"totalNumberOfChromosomes":1,"totalSequenceLength":"2268","totalUngappedLength":"2268"},"averageNucleotideIdentity":{"category":"category_na","comment":"na","matchStatus":"status_na","submittedAniMatch":{"assembly":"GCA_003544495.1","category":"suspected_type","organismName":"uncultured virus"},"submittedOrganism":"uncultured virus","submittedSpecies":"uncultured virus","taxonomyCheckStatus":"Inconclusive"},"currentAccession":"GCA_030027665.1","organism":{"organismName":"uncultured virus","taxId":340016},"sourceDatabase":"SOURCE_DATABASE_GENBANK"}
{"accession":"GCA_030027675.1","assemblyInfo":{"assemblyLevel":"Chromosome","assemblyMethod":"Metaspades v. 3.13","assemblyName":"ASM3002767v1","assemblyStatus":"current","assemblyType":"haploid","bioprojectAccession":"PRJNA879229","bioprojectLineage":[{"bioprojects":[{"accession":"PRJNA879229","title":"Hydrothermal microbial mat metagenomes"}]}],"biosample":{"accession":"SAMN30801503","attributes":[{"name":"isolate","value":"r_vMAG_47_vRhyme_1156"},{"name":"isolation_source","value":"microbial mat"},{"name":"collection_date","value":"2021-11-28"},{"name":"depth","value":"0.5 cm"},{"name":"elev","value":"- 2005.3"},{"name":"env_broad_scale","value":"Marine biome"},{"name":"env_local_scale","value":"hydrothermal seep"},{"name":"env_medium","value":"microbial mat mateiral"},{"name":"geo_loc_name","value":"Mexico: Gulf of California"},{"name":"lat_lon","value":"27.006471 N 111.409348 W"},{"name":"source_uvig","value":"metagenome (not viral targeted)"},{"name":"virus_enrich_appr","value":"not applicable"}],"bioprojects":[{"accession":"PRJNA879229"}],"description":{"comment":"Keywords: GSC:MIxS;MIUVIG:6.0","organism":{"organismName":"uncultured virus","taxId":340016},"title":"vRhyme_1156"},"lastUpdated":"2023-01-25T18:50:18.575","models":["MIUVIG.microbial"],"owner":{"contacts":[{}],"name":"Harvard University"},"package":"MIUVIG.microbial.6.0","publicationDate":"2023-01-25T00:00:00.000","sampleIds":[{"label":"Sample name","value":"r_vMAG_47"}],"status":{"status":"live","when":"2023-01-25T18:50:18.575"},"submissionDate":"2022-09-11T22:41:05.583"},"genomeNotes":["derived from metagenome","fragmented assembly","genus undefined"],"releaseDate":"2022-11-25","sequencingTech":"Illumina","submitter":"Organismic and Evolutionary Biology, Harvard University"},"assemblyStats":{"contigL50":1,"contigN50":1933,"gcCount":"859","gcPercent":35.5,"numberOfComponentSequences":1,"numberOfContigs":2,"numberOfScaffolds":1,"scaffoldL50":1,"scaffoldN50":2435,"totalNumberOfChromosomes":1,"totalSequenceLength":"2435","totalUngappedLength":"2425"},"averageNucleotideIdentity":{"category":"category_na","comment":"na","matchStatus":"status_na","submittedAniMatch":{"assembly":"GCA_003544495.1","category":"suspected_type","organismName":"uncultured virus"},"submittedOrganism":"uncultured virus","submittedSpecies":"uncultured virus","taxonomyCheckStatus":"Inconclusive"},"currentAccession":"GCA_030027675.1","organism":{"organismName":"uncultured virus","taxId":340016},"sourceDatabase":"SOURCE_DATABASE_GENBANK"}
{"accession":"GCA_030027685.1","assemblyInfo":{"assemblyLevel":"Complete Genome","assemblyMethod":"Metaspades v. 3.13","assemblyName":"ASM3002768v1","assemblyStatus":"current","assemblyType":"haploid","bioprojectAccession":"PRJNA879229","bioprojectLineage":[{"bioprojects":[{"accession":"PRJNA879229","title":"Hydrothermal microbial mat metagenomes"}]}],"biosample":{"accession":"SAMN30801503","attributes":[{"name":"isolate","value":"r_vMAG_47_vRhyme_1156"},{"name":"isolation_source","value":"microbial mat"},{"name":"collection_date","value":"2021-11-28"},{"name":"depth","value":"0.5 cm"},{"name":"elev","value":"- 2005.3"},{"name":"env_broad_scale","value":"Marine biome"},{"name":"env_local_scale","value":"hydrothermal seep"},{"name":"env_medium","value":"microbial mat mateiral"},{"name":"geo_loc_name","value":"Mexico: Gulf of California"},{"name":"lat_lon","value":"27.006471 N 111.409348 W"},{"name":"source_uvig","value":"metagenome (not viral targeted)"},{"name":"virus_enrich_appr","value":"not applicable"}],"bioprojects":[{"accession":"PRJNA879229"}],"description":{"comment":"Keywords: GSC:MIxS;MIUVIG:6.0","organism":{"organismName":"uncultured virus","taxId":340016},"title":"vRhyme_1156"},"lastUpdated":"2023-01-25T18:50:18.575","models":["MIUVIG.microbial"],"owner":{"contacts":[{}],"name":"Harvard University"},"package":"MIUVIG.microbial.6.0","publicationDate":"2023-01-25T00:00:00.000","sampleIds":[{"label":"Sample name","value":"r_vMAG_47"}],"status":{"status":"live","when":"2023-01-25T18:50:18.575"},"submissionDate":"2022-09-11T22:41:05.583"},"genomeNotes":["derived from metagenome","fragmented assembly","genus undefined"],"releaseDate":"2022-11-25","sequencingTech":"Illumina","submitter":"Organismic and Evolutionary Biology, Harvard University"},"assemblyStats":{"contigL50":1,"contigN50":2836,"gcCount":"1112","gcPercent":39.0,"numberOfComponentSequences":1,"numberOfContigs":1,"numberOfScaffolds":1,"scaffoldL50":1,"scaffoldN50":2836,"totalNumberOfChromosomes":1,"totalSequenceLength":"2836","totalUngappedLength":"2836"},"averageNucleotideIdentity":{"category":"category_na","comment":"na","matchStatus":"status_na","submittedAniMatch":{"assembly":"GCA_003544495.1","category":"suspected_type","organismName":"uncultured virus"},"submittedOrganism":"uncultured virus","submittedSpecies":"uncultured virus","taxonomyCheckStatus":"Inconclusive"},"currentAccession":"GCA_030027685.1","organism":{"organismName":"uncultured virus","taxId":340016},"sourceDatabase":"SOURCE_DATABASE_GENBANK"}
{"accession":"GCA_030027695.1","assemblyInfo":{"assemblyLevel":"Chromosome","assemblyMethod":"Metaspades v. 3.13","assemblyName":"ASM3002769v1","assemblyStatus":"current","assemblyType":"haploid","bioprojectAccession":"PRJNA879229","bioprojectLineage":[{"bioprojects":[{"accession":"PRJNA879229","title":"Hydrothermal microbial mat metagenomes"}]}],"biosample":{"accession":"SAMN30801478","attributes":[{"name":"isolate","value":"r_vMAG_22_NODE_82"},{"name":"isolation_source","value":"microbial mat"},{"name":"collection_date","value":"2021-11-28"},{"name":"depth","value":"0.5 cm"},{"name":"elev","value":"- 2005.3"},{"name":"env_broad_scale","value":"Marine biome"},{"name":"env_local_scale","value":"hydrothermal seep"},{"name":"env_medium","value":"microbial mat mateiral"},{"name":"geo_loc_name","value":"Mexico: Gulf of California"},{"name":"lat_lon","value":"27.006471 N 111.409348 W"},{"name":"source_uvig","value":"metagenome (not viral targeted)"},{"name":"virus_enrich_appr","value":"not applicable"}],"bioprojects":[{"accession":"PRJNA879229"}],"description":{"comment":"Keywords: GSC:MIxS;MIUVIG:6.0","organism":{"organismName":"uncultured virus","taxId":340016},"title":"NODE_82"},"lastUpdated":"2023-01-25T18:50:18.388","models":["MIUVIG.microbial"],"owner":{"contacts":[{}],"name":"Harvard University"},"package":"MIUVIG.microbial.6.0","publicationDate":"2023-01-25T00:00:00.000","sampleIds":[{"label":"Sample name","value":"r_vMAG_22"}],"status":{"status":"live","when":"2023-01-25T18:50:18.388"},"submissionDate":"2022-09-11T22:41:05.356"},"genomeNotes":["derived from metagenome","genus undefined"],"releaseDate":"2022-11-25","sequencingTech":"Illumina","submitter":"Organismic and Evolutionary Biology, Harvard University"},"assemblyStats":{"contigL50":1,"contigN50":43020,"gcCount":"21598","gcPercent":36.5,"numberOfComponentSequences":1,"numberOfContigs":2,"numberOfScaffolds":1,"scaffoldL50":1,"scaffoldN50":59459,"totalNumberOfChromosomes":1,"totalSequenceLength":"59459","totalUngappedLength":"59359"},"averageNucleotideIdentity":{"category":"category_na","comment":"na","matchStatus":"status_na","submittedAniMatch":{"assembly":"GCA_003544495.1","category":"suspected_type","organismName":"uncultured virus"},"submittedOrganism":"uncultured virus","submittedSpecies":"uncultured virus","taxonomyCheckStatus":"Inconclusive"},"currentAccession":"GCA_030027695.1","organism":{"organismName":"uncultured virus","taxId":340016},"sourceDatabase":"SOURCE_DATABASE_GENBANK"}
{"accession":"GCA_030027705.1","assemblyInfo":{"assemblyLevel":"Complete Genome","assemblyMethod":"Metaspades v. 3.13","assemblyName":"ASM3002770v1","assemblyStatus":"current","assemblyType":"haploid","bioprojectAccession":"PRJNA879229","bioprojectLineage":[{"bioprojects":[{"accession":"PRJNA879229","title":"Hydrothermal microbial mat metagenomes"}]}],"biosample":{"accession":"SAMN30801477","attributes":[{"name":"isolate","value":"r_vMAG_21_NODE_2"},{"name":"isolation_source","value":"microbial mat"},{"name":"collection_date","value":"2021-11-28"},{"name":"depth","value":"0.5 cm"},{"name":"elev","value":"- 2005.3"},{"name":"env_broad_scale","value":"Marine biome"},{"name":"env_local_scale","value":"hydrothermal seep"},{"name":"env_medium","value":"microbial mat mateiral"},{"name":"geo_loc_name","value":"Mexico: Gulf of California"},{"name":"lat_lon","value":"27.006471 N 111.409348 W"},{"name":"source_uvig","value":"metagenome (not viral targeted)"},{"name":"virus_enrich_appr","value":"not applicable"}],"bioprojects":[{"accession":"PRJNA879229"}],"description":{"comment":"Keywords: GSC:MIxS;MIUVIG:6.0","organism":{"organismName":"uncultured virus","taxId":340016},"title":"NODE_2"},"lastUpdated":"2023-01-25T18:50:10.047","models":["MIUVIG.microbial"],"owner":{"contacts":[{}],"name":"Harvard University"},"package":"MIUVIG.microbial.6.0","publicationDate":"2023-01-25T00:00:00.000","sampleIds":[{"label":"Sample name","value":"r_vMAG_21"}],"status":{"status":"live","when":"2023-01-25T18:50:10.047"},"submissionDate":"2022-09-11T22:41:05.350"},"genomeNotes":["derived from metagenome","genus undefined"],"releaseDate":"2022-11-25","sequencingTech":"Illumina","submitter":"Organismic and Evolutionary Biology, Harvard University"},"assemblyStats":{"contigL50":1,"contigN50":192092,"gcCount":"77721","gcPercent":40.5,"numberOfComponentSequences":1,"numberOfContigs":1,"numberOfScaffolds":1,"scaffoldL50":1,"scaffoldN50":192092,"totalNumberOfChromosomes":1,"totalSequenceLength":"192092","totalUngappedLength":"192092"},"averageNucleotideIdentity":{"category":"category_na","comment":"na","matchStatus":"status_na","submittedAniMatch":{"assembly":"GCA_003544495.1","category":"suspected_type","organismName":"uncultured virus"},"submittedOrganism":"uncultured virus","submittedSpecies":"uncultured virus","taxonomyCheckStatus":"Inconclusive"},"currentAccession":"GCA_030027705.1","organism":{"organismName":"uncultured virus","taxId":340016},"sourceDatabase":"SOURCE_DATABASE_GENBANK"}
{"accession":"GCA_030027715.1","assemblyInfo":{"assemblyLevel":"Complete Genome","assemblyMethod":"Metaspades v. 3.13","assemblyName":"ASM3002771v1","assemblyStatus":"current","assemblyType":"haploid","bioprojectAccession":"PRJNA879229","bioprojectLineage":[{"bioprojects":[{"accession":"PRJNA879229","title":"Hydrothermal microbial mat metagenomes"}]}],"biosample":{"accession":"SAMN30801476","attributes":[{"name":"isolate","value":"r_vMAG_20_NODE_158"},{"name":"isolation_source","value":"microbial mat"},{"name":"collection_date","value":"2021-11-28"},{"name":"depth","value":"0.5 cm"},{"name":"elev","value":"- 2005.3"},{"name":"env_broad_scale","value":"Marine biome"},{"name":"env_local_scale","value":"hydrothermal seep"},{"name":"env_medium","value":"microbial mat mateiral"},{"name":"geo_loc_name","value":"Mexico: Gulf of California"},{"name":"lat_lon","value":"27.006471 N 111.409348 W"},{"name":"source_uvig","value":"metagenome (not viral targeted)"},{"name":"virus_enrich_appr","value":"not applicable"}],"bioprojects":[{"accession":"PRJNA879229"}],"description":{"comment":"Keywords: GSC:MIxS;MIUVIG:6.0","organism":{"organismName":"uncultured virus","taxId":340016},"title":"NODE_158"},"lastUpdated":"2023-01-25T18:50:18.373","models":["MIUVIG.microbial"],"owner":{"contacts":[{}],"name":"Harvard University"},"package":"MIUVIG.microbial.6.0","publicationDate":"2023-01-25T00:00:00.000","sampleIds":[{"label":"Sample name","value":"r_vMAG_20"}],"status":{"status":"live","when":"2023-01-25T18:50:18.373"},"submissionDate":"2022-09-11T22:41:05.323"},"genomeNotes":["derived from metagenome","genus undefined"],"releaseDate":"2022-11-25","sequencingTech":"Illumina","submitter":"Organismic and Evolutionary Biology, Harvard University"},"assemblyStats":{"contigL50":1,"contigN50":45869,"gcCount":"22124","gcPercent":48.0,"numberOfComponentSequences":1,"numberOfContigs":1,"numberOfScaffolds":1,"scaffoldL50":1,"scaffoldN50":45869,"totalNumberOfChromosomes":1,"totalSequenceLength":"45869","totalUngappedLength":"45869"},"averageNucleotideIdentity":{"category":"category_na","comment":"na","matchStatus":"status_na","submittedAniMatch":{"assembly":"GCA_003544495.1","category":"suspected_type","organismName":"uncultured virus"},"submittedOrganism":"uncultured virus","submittedSpecies":"uncultured virus","taxonomyCheckStatus":"Inconclusive"},"currentAccession":"GCA_030027715.1","organism":{"organismName":"uncultured virus","taxId":340016},"sourceDatabase":"SOURCE_DATABASE_GENBANK"}
{"accession":"GCA_030027725.1","assemblyInfo":{"assemblyLevel":"Complete Genome","assemblyMethod":"Metaspades v. 3.13","assemblyName":"ASM3002772v1","assemblyStatus":"current","assemblyType":"haploid","bioprojectAccession":"PRJNA879229","bioprojectLineage":[{"bioprojects":[{"accession":"PRJNA879229","title":"Hydrothermal microbial mat metagenomes"}]}],"biosample":{"accession":"SAMN30801475","attributes":[{"name":"isolate","value":"r_vMAG_19_GMC8_473"},{"name":"isolation_source","value":"microbial mat"},{"name":"collection_date","value":"2021-11-28"},{"name":"depth","value":"0.5 cm"},{"name":"elev","value":"- 2005.3"},{"name":"env_broad_scale","value":"Marine biome"},{"name":"env_local_scale","value":"hydrothermal seep"},{"name":"env_medium","value":"microbial mat mateiral"},{"name":"geo_loc_name","value":"Mexico: Gulf of California"},{"name":"lat_lon","value":"27.006471 N 111.409348 W"},{"name":"source_uvig","value":"metagenome (not viral targeted)"},{"name":"virus_enrich_appr","value":"not applicable"}],"bioprojects":[{"accession":"PRJNA879229"}],"description":{"comment":"Keywords: GSC:MIxS;MIUVIG:6.0","organism":{"organismName":"uncultured virus","taxId":340016},"title":"GMC8_473"},"lastUpdated":"2023-01-25T18:50:18.358","models":["MIUVIG.microbial"],"owner":{"contacts":[{}],"name":"Harvard University"},"package":"MIUVIG.microbial.6.0","publicationDate":"2023-01-25T00:00:00.000","sampleIds":[{"label":"Sample name","value":"r_vMAG_19"}],"status":{"status":"live","when":"2023-01-25T18:50:18.358"},"submissionDate":"2022-09-11T22:41:05.313"},"genomeNotes":["derived from metagenome","genus undefined"],"releaseDate":"2022-11-25","sequencingTech":"Illumina","submitter":"Organismic and Evolutionary Biology, Harvard University"},"assemblyStats":{"contigL50":1,"contigN50":37357,"gcCount":"12635","gcPercent":34.0,"numberOfComponentSequences":1,"numberOfContigs":1,"numberOfScaffolds":1,"scaffoldL50":1,"scaffoldN50":37357,"totalNumberOfChromosomes":1,"totalSequenceLength":"37357","totalUngappedLength":"37357"},"averageNucleotideIdentity":{"category":"category_na","comment":"na","matchStatus":"status_na","submittedAniMatch":{"assembly":"GCA_003544495.1","category":"suspected_type","organismName":"uncultured virus"},"submittedOrganism":"uncultured virus","submittedSpecies":"uncultured virus","taxonomyCheckStatus":"Inconclusive"},"currentAccession":"GCA_030027725.1","organism":{"organismName":"uncultured virus","taxId":340016},"sourceDatabase":"SOURCE_DATABASE_GENBANK"}
{"accession":"GCA_030027735.1","assemblyInfo":{"assemblyLevel":"Complete Genome","assemblyMethod":"Metaspades v. 3.13","assemblyName":"ASM3002773v1","assemblyStatus":"current","assemblyType":"haploid","bioprojectAccession":"PRJNA879229","bioprojectLineage":[{"bioprojects":[{"accession":"PRJNA879229","title":"Hydrothermal microbial mat metagenomes"}]}],"biosample":{"accession":"SAMN30801474","attributes":[{"name":"isolate","value":"r_vMAG_18_GMC8_376"},{"name":"isolation_source","value":"microbial mat"},{"name":"collection_date","value":"2021-11-28"},{"name":"depth","value":"0.5 cm"},{"name":"elev","value":"- 2005.3"},{"name":"env_broad_scale","value":"Marine biome"},{"name":"env_local_scale","value":"hydrothermal seep"},{"name":"env_medium","value":"microbial mat mateiral"},{"name":"geo_loc_name","value":"Mexico: Gulf of California"},{"name":"lat_lon","value":"27.006471 N 111.409348 W"},{"name":"source_uvig","value":"metagenome (not viral targeted)"},{"name":"virus_enrich_appr","value":"not applicable"}],"bioprojects":[{"accession":"PRJNA879229"}],"description":{"comment":"Keywords: GSC:MIxS;MIUVIG:6.0","organism":{"organismName":"uncultured virus","taxId":340016},"title":"GMC8_376"},"lastUpdated":"2023-01-25T18:50:14.253","models":["MIUVIG.microbial"],"owner":{"contacts":[{}],"name":"Harvard University"},"package":"MIUVIG.microbial.6.0","publicationDate":"2023-01-25T00:00:00.000","sampleIds":[{"label":"Sample name","value":"r_vMAG_18"}],"status":{"status":"live","when":"2023-01-25T18:50:14.253"},"submissionDate":"2022-09-11T22:41:05.306"},"genomeNotes":["derived from metagenome","genus undefined"],"releaseDate":"2022-11-25","sequencingTech":"Illumina","submitter":"Organismic and Evolutionary Biology, Harvard University"},"assemblyStats":{"contigL50":1,"contigN50":40873,"gcCount":"17638","gcPercent":43.0,"numberOfComponentSequences":1,"numberOfContigs":1,"numberOfScaffolds":1,"scaffoldL50":1,"scaffoldN50":40873,"totalNumberOfChromosomes":1,"totalSequenceLength":"40873","totalUngappedLength":"40873"},"averageNucleotideIdentity":{"category":"category_na","comment":"na","matchStatus":"status_na","submittedAniMatch":{"assembly":"GCA_003544495.1","category":"suspected_type","organismName":"uncultured virus"},"submittedOrganism":"uncultured virus","submittedSpecies":"uncultured virus","taxonomyCheckStatus":"Inconclusive"},"currentAccession":"GCA_030027735.1","organism":{"organismName":"uncultured virus","taxId":340016},"sourceDatabase":"SOURCE_DATABASE_GENBANK"}
{"accession":"GCA_030027745.1","assemblyInfo":{"assemblyLevel":"Complete Genome","assemblyMethod":"Metaspades v. 3.13","assemblyName":"ASM3002774v1","assemblyStatus":"current","assemblyType":"haploid","bioprojectAccession":"PRJNA879229","bioprojectLineage":[{"bioprojects":[{"accession":"PRJNA879229","title":"Hydrothermal microbial mat metagenomes"}]}],"biosample":{"accession":"SAMN30801473","attributes":[{"name":"isolate","value":"r_vMAG_17_GMC8_343"},{"name":"isolation_source","value":"microbial mat"},{"name":"collection_date","value":"2021-11-28"},{"name":"depth","value":"0.5 cm"},{"name":"elev","value":"- 2005.3"},{"name":"env_broad_scale","value":"Marine biome"},{"name":"env_local_scale","value":"hydrothermal seep"},{"name":"env_medium","value":"microbial mat mateiral"},{"name":"geo_loc_name","value":"Mexico: Gulf of California"},{"name":"lat_lon","value":"27.006471 N 111.409348 W"},{"name":"source_uvig","value":"metagenome (not viral targeted)"},{"name":"virus_enrich_appr","value":"not applicable"}],"bioprojects":[{"accession":"PRJNA879229"}],"description":{"comment":"Keywords: GSC:MIxS;MIUVIG:6.0","organism":{"organismName":"uncultured virus","taxId":340016},"title":"GMC8_343"},"lastUpdated":"2023-01-25T18:50:18.342","models":["MIUVIG.microbial"],"owner":{"contacts":[{}],"name":"Harvard University"},"package":"MIUVIG.microbial.6.0","publicationDate":"2023-01-25T00:00:00.000","sampleIds":[{"label":"Sample name","value":"r_vMAG_17"}],"status":{"status":"live","when":"2023-01-25T18:50:18.342"},"submissionDate":"2022-09-11T22:41:05.296"},"genomeNotes":["derived from metagenome","genus undefined"],"releaseDate":"2022-11-25","sequencingTech":"Illumina","submitter":"Organismic and Evolutionary Biology, Harvard University"},"assemblyStats":{"contigL50":1,"contigN50":42080,"gcCount":"16018","gcPercent":38.0,"numberOfComponentSequences":1,"numberOfContigs":1,"numberOfScaffolds":1,"scaffoldL50":1,"scaffoldN50":42080,"totalNumberOfChromosomes":1,"totalSequenceLength":"42080","totalUngappedLength":"42080"},"averageNucleotideIdentity":{"category":"category_na","comment":"na","matchStatus":"status_na","submittedAniMatch":{"assembly":"GCA_003544495.1","category":"suspected_type","organismName":"uncultured virus"},"submittedOrganism":"uncultured virus","submittedSpecies":"uncultured virus","taxonomyCheckStatus":"Inconclusive"},"currentAccession":"GCA_030027745.1","organism":{"organismName":"uncultured virus","taxId":340016},"sourceDatabase":"SOURCE_DATABASE_GENBANK"}
{"accession":"GCA_030027755.1","assemblyInfo":{"assemblyLevel":"Complete Genome","assemblyMethod":"Metaspades v. 3.13","assemblyName":"ASM3002775v1","assemblyStatus":"current","assemblyType":"haploid","bioprojectAccession":"PRJNA879229","bioprojectLineage":[{"bioprojects":[{"accession":"PRJNA879229","title":"Hydrothermal microbial mat metagenomes"}]}],"biosample":{"accession":"SAMN30801472","attributes":[{"name":"isolate","value":"r_vMAG_16_GMC8_310"},{"name":"isolation_source","value":"microbial mat"},{"name":"collection_date","value":"2021-11-28"},{"name":"depth","value":"0.5 cm"},{"name":"elev","value":"- 2005.3"},{"name":"env_broad_scale","value":"Marine biome"},{"name":"env_local_scale","value":"hydrothermal seep"},{"name":"env_medium","value":"microbial mat mateiral"},{"name":"geo_loc_name","value":"Mexico: Gulf of California"},{"name":"lat_lon","value":"27.006471 N 111.409348 W"},{"name":"source_uvig","value":"metagenome (not viral targeted)"},{"name":"virus_enrich_appr","value":"not applicable"}],"bioprojects":[{"accession":"PRJNA879229"}],"description":{"comment":"Keywords: GSC:MIxS;MIUVIG:6.0","organism":{"organismName":"uncultured virus","taxId":340016},"title":"GMC8_310"},"lastUpdated":"2023-01-25T18:50:14.237","models":["MIUVIG.microbial"],"owner":{"contacts":[{}],"name":"Harvard University"},"package":"MIUVIG.microbial.6.0","publicationDate":"2023-01-25T00:00:00.000","sampleIds":[{"label":"Sample name","value":"r_vMAG_16"}],"status":{"status":"live","when":"2023-01-25T18:50:14.237"},"submissionDate":"2022-09-11T22:41:05.283"},"genomeNotes":["derived from metagenome","genus undefined"],"releaseDate":"2022-11-25","sequencingTech":"Illumina","submitter":"Organismic and Evolutionary Biology, Harvard University"},"assemblyStats":{"contigL50":1,"contigN50":43595,"gcCount":"29358","gcPercent":67.5,"numberOfComponentSequences":1,"numberOfContigs":1,"numberOfScaffolds":1,"scaffoldL50":1,"scaffoldN50":43595,"totalNumberOfChromosomes":1,"totalSequenceLength":"43595","totalUngappedLength":"43595"},"averageNucleotideIdentity":{"category":"category_na","comment":"na","matchStatus":"status_na","submittedAniMatch":{"assembly":"GCA_003544495.1","category":"suspected_type","organismName":"uncultured virus"},"submittedOrganism":"uncultured virus","submittedSpecies":"uncultured virus","taxonomyCheckStatus":"Inconclusive"},"currentAccession":"GCA_030027755.1","organism":{"organismName":"uncultured virus","taxId":340016},"sourceDatabase":"SOURCE_DATABASE_GENBANK"}
{"accession":"GCA_030027765.1","assemblyInfo":{"assemblyLevel":"Chromosome","assemblyMethod":"Metaspades v. 3.13","assemblyName":"ASM3002776v1","assemblyStatus":"current","assemblyType":"haploid","bioprojectAccession":"PRJNA879229","bioprojectLineage":[{"bioprojects":[{"accession":"PRJNA879229","title":"Hydrothermal microbial mat metagenomes"}]}],"biosample":{"accession":"SAMN30801471","attributes":[{"name":"isolate","value":"r_vMAG_15_GMC8_219"},{"name":"isolation_source","value":"microbial mat"},{"name":"collection_date","value":"2021-11-28"},{"name":"depth","value":"0.5 cm"},{"name":"elev","value":"- 2005.3"},{"name":"env_broad_scale","value":"Marine biome"},{"name":"env_local_scale","value":"hydrothermal seep"},{"name":"env_medium","value":"microbial mat mateiral"},{"name":"geo_loc_name","value":"Mexico: Gulf of California"},{"name":"lat_lon","value":"27.006471 N 111.409348 W"},{"name":"source_uvig","value":"metagenome (not viral targeted)"},{"name":"virus_enrich_appr","value":"not applicable"}],"bioprojects":[{"accession":"PRJNA879229"}],"description":{"comment":"Keywords: GSC:MIxS;MIUVIG:6.0","organism":{"organismName":"uncultured virus","taxId":340016},"title":"GMC8_219"},"lastUpdated":"2023-01-25T18:50:18.327","models":["MIUVIG.microbial"],"owner":{"contacts":[{}],"name":"Harvard University"},"package":"MIUVIG.microbial.6.0","publicationDate":"2023-01-25T00:00:00.000","sampleIds":[{"label":"Sample name","value":"r_vMAG_15"}],"status":{"status":"live","when":"2023-01-25T18:50:18.327"},"submissionDate":"2022-09-11T22:41:05.273"},"genomeNotes":["derived from metagenome","genus undefined"],"releaseDate":"2022-11-25","sequencingTech":"Illumina","submitter":"Organismic and Evolutionary Biology, Harvard University"},"assemblyStats":{"contigL50":1,"contigN50":26465,"gcCount":"19956","gcPercent":40.0,"numberOfComponentSequences":1,"numberOfContigs":2,"numberOfScaffolds":1,"scaffoldL50":1,"scaffoldN50":50044,"totalNumberOfChromosomes":1,"totalSequenceLength":"50044","totalUngappedLength":"50034"},"averageNucleotideIdentity":{"category":"category_na","comment":"na","matchStatus":"status_na","submittedAniMatch":{"assembly":"GCA_003544495.1","category":"suspected_type","organismName":"uncultured virus"},"submittedOrganism":"uncultured virus","submittedSpecies":"uncultured virus","taxonomyCheckStatus":"Inconclusive"},"currentAccession":"GCA_030027765.1","organism":{"organismName":"uncultured virus","taxId":340016},"sourceDatabase":"SOURCE_DATABASE_GENBANK"}
{"accession":"GCA_030027775.1","assemblyInfo":{"assemblyLevel":"Chromosome","assemblyMethod":"Metaspades v. 3.13","assemblyName":"ASM3002777v1","assemblyStatus":"current","assemblyType":"haploid","bioprojectAccession":"PRJNA879229","bioprojectLineage":[{"bioprojects":[{"accession":"PRJNA879229","title":"Hydrothermal microbial mat metagenomes"}]}],"biosample":{"accession":"SAMN30801470","attributes":[{"name":"isolate","value":"r_vMAG_14_GMC7_15"},{"name":"isolation_source","value":"microbial mat"},{"name":"collection_date","value":"2021-11-28"},{"name":"depth","value":"0.5 cm"},{"name":"elev","value":"- 2005.3"},{"name":"env_broad_scale","value":"Marine biome"},{"name":"env_local_scale","value":"hydrothermal seep"},{"name":"env_medium","value":"microbial mat mateiral"},{"name":"geo_loc_name","value":"Mexico: Gulf of California"},{"name":"lat_lon","value":"27.006471 N 111.409348 W"},{"name":"source_uvig","value":"metagenome (not viral targeted)"},{"name":"virus_enrich_appr","value":"not applicable"}],"bioprojects":[{"accession":"PRJNA879229"}],"description":{"comment":"Keywords: GSC:MIxS;MIUVIG:6.0","organism":{"organismName":"uncultured virus","taxId":340016},"title":"GMC7_15"},"lastUpdated":"2023-01-25T18:50:14.222","models":["MIUVIG.microbial"],"owner":{"contacts":[{}],"name":"Harvard University"},"package":"MIUVIG.microbial.6.0","publicationDate":"2023-01-25T00:00:00.000","sampleIds":[{"label":"Sample name","value":"r_vMAG_14"}],"status":{"status":"live","when":"2023-01-25T18:50:14.222"},"submissionDate":"2022-09-11T22:41:05.263"},"genomeNotes":["derived from metagenome","genus undefined"],"releaseDate":"2022-11-25","sequencingTech":"Illumina","submitter":"Organismic and Evolutionary Biology, Harvard University"},"assemblyStats":{"contigL50":2,"contigN50":28099,"gcCount":"37340","gcPercent":47.5,"numberOfComponentSequences":1,"numberOfContigs":5,"numberOfScaffolds":1,"scaffoldL50":1,"scaffoldN50":79251,"totalNumberOfChromosomes":1,"totalSequenceLength":"79251","totalUngappedLength":"78851"},"averageNucleotideIdentity":{"category":"category_na","comment":"na","matchStatus":"status_na","submittedAniMatch":{"assembly":"GCA_003544495.1","category":"suspected_type","organismName":"uncultured virus"},"submittedOrganism":"uncultured virus","submittedSpecies":"uncultured virus","taxonomyCheckStatus":"Inconclusive"},"currentAccession":"GCA_030027775.1","organism":{"organismName":"uncultured virus","taxId":340016},"sourceDatabase":"SOURCE_DATABASE_GENBANK"}
{"accession":"GCA_030027785.1","assemblyInfo":{"assemblyLevel":"Complete Genome","assemblyMethod":"Metaspades v. 3.13","assemblyName":"ASM3002778v1","assemblyStatus":"current","assemblyType":"haploid","bioprojectAccession":"PRJNA879229","bioprojectLineage":[{"bioprojects":[{"accession":"PRJNA879229","title":"Hydrothermal microbial mat metagenomes"}]}],"biosample":{"accession":"SAMN30801469","attributes":[{"name":"isolate","value":"r_vMAG_13_GMC7_127"},{"name":"isolation_source","value":"microbial mat"},{"name":"collection_date","value":"2021-11-28"},{"name":"depth","value":"0.5 cm"},{"name":"elev","value":"- 2005.3"},{"name":"env_broad_scale","value":"Marine biome"},{"name":"env_local_scale","value":"hydrothermal seep"},{"name":"env_medium","value":"microbial mat mateiral"},{"name":"geo_loc_name","value":"Mexico: Gulf of California"},{"name":"lat_lon","value":"27.006471 N 111.409348 W"},{"name":"source_uvig","value":"metagenome (not viral targeted)"},{"name":"virus_enrich_appr","value":"not applicable"}],"bioprojects":[{"accession":"PRJNA879229"}],"description":{"comment":"Keywords: GSC:MIxS;MIUVIG:6.0","organism":{"organismName":"uncultured virus","taxId":340016},"title":"GMC7_127"},"lastUpdated":"2023-01-25T18:50:14.205","models":["MIUVIG.microbial"],"owner":{"contacts":[{}],"name":"Harvard University"},"package":"MIUVIG.microbial.6.0","publicationDate":"2023-01-25T00:00:00.000","sampleIds":[{"label":"Sample name","value":"r_vMAG_13"}],"status":{"status":"live","when":"2023-01-25T18:50:14.205"},"submissionDate":"2022-09-11T22:41:05.253"},"genomeNotes":["derived from metagenome","genus undefined"],"releaseDate":"2022-11-25","sequencingTech":"Illumina","submitter":"Organismic and Evolutionary Biology, Harvard University"},"assemblyStats":{"contigL50":1,"contigN50":40571,"gcCount":"13386","gcPercent":33.0,"numberOfComponentSequences":1,"numberOfContigs":1,"numberOfScaffolds":1,"scaffoldL50":1,"scaffoldN50":40571,"totalNumberOfChromosomes":1,"totalSequenceLength":"40571","totalUngappedLength":"40571"},"averageNucleotideIdentity":{"category":"category_na","comment":"na","matchStatus":"status_na","submittedAniMatch":{"assembly":"GCA_003544495.1","category":"suspected_type","organismName":"uncultured virus"},"submittedOrganism":"uncultured virus","submittedSpecies":"uncultured virus","taxonomyCheckStatus":"Inconclusive"},"currentAccession":"GCA_030027785.1","organism":{"organismName":"uncultured virus","taxId":340016},"sourceDatabase":"SOURCE_DATABASE_GENBANK"}
{"accession":"GCA_030027795.1","assemblyInfo":{"assemblyLevel":"Chromosome","assemblyMethod":"Metaspades v. 3.13","assemblyName":"ASM3002779v1","assemblyStatus":"current","assemblyType":"haploid","bioprojectAccession":"PRJNA879229","bioprojectLineage":[{"bioprojects":[{"accession":"PRJNA879229","title":"Hydrothermal microbial mat metagenomes"}]}],"biosample":{"accession":"SAMN30801468","attributes":[{"name":"isolate","value":"r_vMAG_12_GMC6_580"},{"name":"isolation_source","value":"microbial mat"},{"name":"collection_date","value":"2021-11-28"},{"name":"depth","value":"0.5 cm"},{"name":"elev","value":"- 2005.3"},{"name":"env_broad_scale","value":"Marine biome"},{"name":"env_local_scale","value":"hydrothermal seep"},{"name":"env_medium","value":"microbial mat mateiral"},{"name":"geo_loc_name","value":"Mexico: Gulf of California"},{"name":"lat_lon","value":"27.006471 N 111.409348 W"},{"name":"source_uvig","value":"metagenome (not viral targeted)"},{"name":"virus_enrich_appr","value":"not applicable"}],"bioprojects":[{"accession":"PRJNA879229"}],"description":{"comment":"Keywords: GSC:MIxS;MIUVIG:6.0","organism":{"organismName":"uncultured virus","taxId":340016},"title":"GMC6_580"},"lastUpdated":"2023-01-25T18:50:10.206","models":["MIUVIG.microbial"],"owner":{"contacts":[{}],"name":"Harvard University"},"package":"MIUVIG.microbial.6.0","publicationDate":"2023-01-25T00:00:00.000","sampleIds":[{"label":"Sample name","value":"r_vMAG_12"}],"status":{"status":"live","when":"2023-01-25T18:50:10.206"},"submissionDate":"2022-09-11T22:41:05.243"},"genomeNotes":["derived from metagenome","genus undefined"],"releaseDate":"2022-11-25","sequencingTech":"Illumina","submitter":"Organismic and Evolutionary Biology, Harvard University"},"assemblyStats":{"contigL50":1,"contigN50":32104,"gcCount":"12471","gcPercent":35.5,"numberOfComponentSequences":1,"numberOfContigs":2,"numberOfScaffolds":1,"scaffoldL50":1,"scaffoldN50":35089,"totalNumberOfChromosomes":1,"totalSequenceLength":"35089","totalUngappedLength":"35079"},"averageNucleotideIdentity":{"category":"category_na","comment":"na","matchStatus":"status_na","submittedAniMatch":{"assembly":"GCA_003544495.1","category":"suspected_type","organismName":"uncultured virus"},"submittedOrganism":"uncultured virus","submittedSpecies":"uncultured virus","taxonomyCheckStatus":"Inconclusive"},"currentAccession":"GCA_030027795.1","organism":{"organismName":"uncultured virus","taxId":340016},"sourceDatabase":"SOURCE_DATABASE_GENBANK"}
{"accession":"GCA_030027805.1","assemblyInfo":{"assemblyLevel":"Complete Genome","assemblyMethod":"Metaspades v. 3.13","assemblyName":"ASM3002780v1","assemblyStatus":"current","assemblyType":"haploid","bioprojectAccession":"PRJNA879229","bioprojectLineage":[{"bioprojects":[{"accession":"PRJNA879229","title":"Hydrothermal microbial mat metagenomes"}]}],"biosample":{"accession":"SAMN30801467","attributes":[{"name":"isolate","value":"r_vMAG_11_GMC6_5598"},{"name":"isolation_source","value":"microbial mat"},{"name":"collection_date","value":"2021-11-28"},{"name":"depth","value":"0.5 cm"},{"name":"elev","value":"- 2005.3"},{"name":"env_broad_scale","value":"Marine biome"},{"name":"env_local_scale","value":"hydrothermal seep"},{"name":"env_medium","value":"microbial mat mateiral"},{"name":"geo_loc_name","value":"Mexico: Gulf of California"},{"name":"lat_lon","value":"27.006471 N 111.409348 W"},{"name":"source_uvig","value":"metagenome (not viral targeted)"},{"name":"virus_enrich_appr","value":"not applicable"}],"bioprojects":[{"accession":"PRJNA879229"}],"description":{"comment":"Keywords: GSC:MIxS;MIUVIG:6.0","organism":{"organismName":"uncultured virus","taxId":340016},"title":"GMC6_5598"},"lastUpdated":"2023-01-25T18:50:18.311","models":["MIUVIG.microbial"],"owner":{"contacts":[{}],"name":"Harvard University"},"package":"MIUVIG.microbial.6.0","publicationDate":"2023-01-25T00:00:00.000","sampleIds":[{"label":"Sample name","value":"r_vMAG_11"}],"status":{"status":"live","when":"2023-01-25T18:50:18.311"},"submissionDate":"2022-09-11T22:41:05.236"},"genomeNotes":["derived from metagenome","genus undefined"],"releaseDate":"2022-11-25","sequencingTech":"Illumina","submitter":"Organismic and Evolutionary Biology, Harvard University"},"assemblyStats":{"contigL50":1,"contigN50":12188,"gcCount":"4518","gcPercent":37.0,"numberOfComponentSequences":1,"numberOfContigs":1,"numberOfScaffolds":1,"scaffoldL50":1,"scaffoldN50":12188,"totalNumberOfChromosomes":1,"totalSequenceLength":"12188","totalUngappedLength":"12188"},"averageNucleotideIdentity":{"category":"category_na","comment":"na","matchStatus":"status_na","submittedAniMatch":{"assembly":"GCA_003544495.1","category":"suspected_type","organismName":"uncultured virus"},"submittedOrganism":"uncultured virus","submittedSpecies":"uncultured virus","taxonomyCheckStatus":"Inconclusive"},"currentAccession":"GCA_030027805.1","organism":{"organismName":"uncultured virus","taxId":340016},"sourceDatabase":"SOURCE_DATABASE_GENBANK"}
{"accession":"GCA_030027815.1","assemblyInfo":{"assemblyLevel":"Complete Genome","assemblyMethod":"Metaspades v. 3.13","assemblyName":"ASM3002781v1","assemblyStatus":"current","assemblyType":"haploid","bioprojectAccession":"PRJNA879229","bioprojectLineage":[{"bioprojects":[{"accession":"PRJNA879229","title":"Hydrothermal microbial mat metagenomes"}]}],"biosample":{"accession":"SAMN30801466","attributes":[{"name":"isolate","value":"r_vMAG_10_GMC6_5557"},{"name":"isolation_source","value":"microbial mat"},{"name":"collection_date","value":"2021-11-28"},{"name":"depth","value":"0.5 cm"},{"name":"elev","value":"- 2005.3"},{"name":"env_broad_scale","value":"Marine biome"},{"name":"env_local_scale","value":"hydrothermal seep"},{"name":"env_medium","value":"microbial mat mateiral"},{"name":"geo_loc_name","value":"Mexico: Gulf of California"},{"name":"lat_lon","value":"27.006471 N 111.409348 W"},{"name":"source_uvig","value":"metagenome (not viral targeted)"},{"name":"virus_enrich_appr","value":"not applicable"}],"bioprojects":[{"accession":"PRJNA879229"}],"description":{"comment":"Keywords: GSC:MIxS;MIUVIG:6.0","organism":{"organismName":"uncultured virus","taxId":340016},"title":"GMC6_5557"},"lastUpdated":"2023-01-25T18:50:09.344","models":["MIUVIG.microbial"],"owner":{"contacts":[{}],"name":"Harvard University"},"package":"MIUVIG.microbial.6.0","publicationDate":"2023-01-25T00:00:00.000","sampleIds":[{"label":"Sample name","value":"r_vMAG_10"}],"status":{"status":"live","when":"2023-01-25T18:50:09.344"},"submissionDate":"2022-09-11T22:41:05.226"},"genomeNotes":["derived from metagenome","genus undefined"],"releaseDate":"2022-11-25","sequencingTech":"Illumina","submitter":"Organismic and Evolutionary Biology, Harvard University"},"assemblyStats":{"contigL50":1,"contigN50":12237,"gcCount":"4793","gcPercent":39.0,"numberOfComponentSequences":1,"numberOfContigs":1,"numberOfScaffolds":1,"scaffoldL50":1,"scaffoldN50":12237,"totalNumberOfChromosomes":1,"totalSequenceLength":"12237","totalUngappedLength":"12237"},"averageNucleotideIdentity":{"category":"category_na","comment":"na","matchStatus":"status_na","submittedAniMatch":{"assembly":"GCA_003544495.1","category":"suspected_type","organismName":"uncultured virus"},"submittedOrganism":"uncultured virus","submittedSpecies":"uncultured virus","taxonomyCheckStatus":"Inconclusive"},"currentAccession":"GCA_030027815.1","organism":{"organismName":"uncultured virus","taxId":340016},"sourceDatabase":"SOURCE_DATABASE_GENBANK"}
{"accession":"GCA_030027825.1","assemblyInfo":{"assemblyLevel":"Complete Genome","assemblyMethod":"Metaspades v. 3.13","assemblyName":"ASM3002782v1","assemblyStatus":"current","assemblyType":"haploid","bioprojectAccession":"PRJNA879229","bioprojectLineage":[{"bioprojects":[{"accession":"PRJNA879229","title":"Hydrothermal microbial mat metagenomes"}]}],"biosample":{"accession":"SAMN30801465","attributes":[{"name":"isolate","value":"r_vMAG_9_GMC6_5497"},{"name":"isolation_source","value":"microbial mat"},{"name":"collection_date","value":"2021-11-28"},{"name":"depth","value":"0.5 cm"},{"name":"elev","value":"- 2005.3"},{"name":"env_broad_scale","value":"Marine biome"},{"name":"env_local_scale","value":"hydrothermal seep"},{"name":"env_medium","value":"microbial mat mateiral"},{"name":"geo_loc_name","value":"Mexico: Gulf of California"},{"name":"lat_lon","value":"27.006471 N 111.409348 W"},{"name":"source_uvig","value":"metagenome (not viral targeted)"},{"name":"virus_enrich_appr","value":"not applicable"}],"bioprojects":[{"accession":"PRJNA879229"}],"description":{"comment":"Keywords: GSC:MIxS;MIUVIG:6.0","organism":{"organismName":"uncultured virus","taxId":340016},"title":"GMC6_5497"},"lastUpdated":"2023-01-25T18:50:14.188","models":["MIUVIG.microbial"],"owner":{"contacts":[{}],"name":"Harvard University"},"package":"MIUVIG.microbial.6.0","publicationDate":"2023-01-25T00:00:00.000","sampleIds":[{"label":"Sample name","value":"r_vMAG_9"}],"status":{"status":"live","when":"2023-01-25T18:50:14.188"},"submissionDate":"2022-09-11T22:41:05.216"},"genomeNotes":["derived from metagenome","genus undefined"],"releaseDate":"2022-11-25","sequencingTech":"Illumina","submitter":"Organismic and Evolutionary Biology, Harvard University"},"assemblyStats":{"contigL50":1,"contigN50":12298,"gcCount":"4436","gcPercent":36.0,"numberOfComponentSequences":1,"numberOfContigs":1,"numberOfScaffolds":1,"scaffoldL50":1,"scaffoldN50":12298,"totalNumberOfChromosomes":1,"totalSequenceLength":"12298","totalUngappedLength":"12298"},"averageNucleotideIdentity":{"category":"category_na","comment":"na","matchStatus":"status_na","submittedAniMatch":{"assembly":"GCA_003544495.1","category":"suspected_type","organismName":"uncultured virus"},"submittedOrganism":"uncultured virus","submittedSpecies":"uncultured virus","taxonomyCheckStatus":"Inconclusive"},"currentAccession":"GCA_030027825.1","organism":{"organismName":"uncultured virus","taxId":340016},"sourceDatabase":"SOURCE_DATABASE_GENBANK"}
{"accession":"GCA_030027835.1","assemblyInfo":{"assemblyLevel":"Chromosome","assemblyMethod":"Metaspades v. 3.13","assemblyName":"ASM3002783v1","assemblyStatus":"current","assemblyType":"haploid","bioprojectAccession":"PRJNA879229","bioprojectLineage":[{"bioprojects":[{"accession":"PRJNA879229","title":"Hydrothermal microbial mat metagenomes"}]}],"biosample":{"accession":"SAMN30801464","attributes":[{"name":"isolate","value":"r_vMAG_8_GMC6_466"},{"name":"isolation_source","value":"microbial mat"},{"name":"collection_date","value":"2021-11-28"},{"name":"depth","value":"0.5 cm"},{"name":"elev","value":"- 2005.3"},{"name":"env_broad_scale","value":"Marine biome"},{"name":"env_local_scale","value":"hydrothermal seep"},{"name":"env_medium","value":"microbial mat mateiral"},{"name":"geo_loc_name","value":"Mexico: Gulf of California"},{"name":"lat_lon","value":"27.006471 N 111.409348 W"},{"name":"source_uvig","value":"metagenome (not viral targeted)"},{"name":"virus_enrich_appr","value":"not applicable"}],"bioprojects":[{"accession":"PRJNA879229"}],"description":{"comment":"Keywords: GSC:MIxS;MIUVIG:6.0","organism":{"organismName":"uncultured virus","taxId":340016},"title":"GMC6_466"},"lastUpdated":"2023-01-25T18:50:18.286","models":["MIUVIG.microbial"],"owner":{"contacts":[{}],"name":"Harvard University"},"package":"MIUVIG.microbial.6.0","publicationDate":"2023-01-25T00:00:00.000","sampleIds":[{"label":"Sample name","value":"r_vMAG_8"}],"status":{"status":"live","when":"2023-01-25T18:50:18.286"},"submissionDate":"2022-09-11T22:41:05.206"},"genomeNotes":["derived from metagenome","genus undefined"],"releaseDate":"2022-11-25","sequencingTech":"Illumina","submitter":"Organismic and Evolutionary Biology, Harvard University"},"assemblyStats":{"contigL50":1,"contigN50":23098,"gcCount":"12944","gcPercent":34.0,"numberOfComponentSequences":1,"numberOfContigs":2,"numberOfScaffolds":1,"scaffoldL50":1,"scaffoldN50":38204,"totalNumberOfChromosomes":1,"totalSequenceLength":"38204","totalUngappedLength":"38104"},"averageNucleotideIdentity":{"category":"category_na","comment":"na","matchStatus":"status_na","submittedAniMatch":{"assembly":"GCA_003544495.1","category":"suspected_type","organismName":"uncultured virus"},"submittedOrganism":"uncultured virus","submittedSpecies":"uncultured virus","taxonomyCheckStatus":"Inconclusive"},"currentAccession":"GCA_030027835.1","organism":{"organismName":"uncultured virus","taxId":340016},"sourceDatabase":"SOURCE_DATABASE_GENBANK"}
{"accession":"GCA_030027845.1","assemblyInfo":{"assemblyLevel":"Complete Genome","assemblyMethod":"Metaspades v. 3.13","assemblyName":"ASM3002784v1","assemblyStatus":"current","assemblyType":"haploid","bioprojectAccession":"PRJNA879229","bioprojectLineage":[{"bioprojects":[{"accession":"PRJNA879229","title":"Hydrothermal microbial mat metagenomes"}]}],"biosample":{"accession":"SAMN30801463","attributes":[{"name":"isolate","value":"r_vMAG_7_GMC6_389"},{"name":"isolation_source","value":"microbial mat"},{"name":"collection_date","value":"2021-11-28"},{"name":"depth","value":"0.5 cm"},{"name":"elev","value":"- 2005.3"},{"name":"env_broad_scale","value":"Marine biome"},{"name":"env_local_scale","value":"hydrothermal seep"},{"name":"env_medium","value":"microbial mat mateiral"},{"name":"geo_loc_name","value":"Mexico: Gulf of California"},{"name":"lat_lon","value":"27.006471 N 111.409348 W"},{"name":"source_uvig","value":"metagenome (not viral targeted)"},{"name":"virus_enrich_appr","value":"not applicable"}],"bioprojects":[{"accession":"PRJNA879229"}],"description":{"comment":"Keywords: GSC:MIxS;MIUVIG:6.0","organism":{"organismName":"uncultured virus","taxId":340016},"title":"GMC6_389"},"lastUpdated":"2023-01-25T18:50:18.269","models":["MIUVIG.microbial"],"owner":{"contacts":[{}],"name":"Harvard University"},"package":"MIUVIG.microbial.6.0","publicationDate":"2023-01-25T00:00:00.000","sampleIds":[{"label":"Sample name","value":"r_vMAG_7"}],"status":{"status":"live","when":"2023-01-25T18:50:18.269"},"submissionDate":"2022-09-11T22:41:05.196"},"genomeNotes":["derived from metagenome","genus undefined"],"releaseDate":"2022-11-25","sequencingTech":"Illumina","submitter":"Organismic and Evolutionary Biology, Harvard University"},"assemblyStats":{"contigL50":1,"contigN50":41405,"gcCount":"16256","gcPercent":39.5,"numberOfComponentSequences":1,"numberOfContigs":1,"numberOfScaffolds":1,"scaffoldL50":1,"scaffoldN50":41405,"totalNumberOfChromosomes":1,"totalSequenceLength":"41405","totalUngappedLength":"41405"},"averageNucleotideIdentity":{"category":"category_na","comment":"na","matchStatus":"status_na","submittedAniMatch":{"assembly":"GCA_003544495.1","category":"suspected_type","organismName":"uncultured virus"},"submittedOrganism":"uncultured virus","submittedSpecies":"uncultured virus","taxonomyCheckStatus":"Inconclusive"},"currentAccession":"GCA_030027845.1","organism":{"organismName":"uncultured virus","taxId":340016},"sourceDatabase":"SOURCE_DATABASE_GENBANK"}
{"accession":"GCA_030027855.1","assemblyInfo":{"assemblyLevel":"Complete Genome","assemblyMethod":"Metaspades v. 3.13","assemblyName":"ASM3002785v1","assemblyStatus":"current","assemblyType":"haploid","bioprojectAccession":"PRJNA879229","bioprojectLineage":[{"bioprojects":[{"accession":"PRJNA879229","title":"Hydrothermal microbial mat metagenomes"}]}],"biosample":{"accession":"SAMN30801462","attributes":[{"name":"isolate","value":"r_vMAG_6_GMC6_364"},{"name":"isolation_source","value":"microbial mat"},{"name":"collection_date","value":"2021-11-28"},{"name":"depth","value":"0.5 cm"},{"name":"elev","value":"- 2005.3"},{"name":"env_broad_scale","value":"Marine biome"},{"name":"env_local_scale","value":"hydrothermal seep"},{"name":"env_medium","value":"microbial mat mateiral"},{"name":"geo_loc_name","value":"Mexico: Gulf of California"},{"name":"lat_lon","value":"27.006471 N 111.409348 W"},{"name":"source_uvig","value":"metagenome (not viral targeted)"},{"name":"virus_enrich_appr","value":"not applicable"}],"bioprojects":[{"accession":"PRJNA879229"}],"description":{"comment":"Keywords: GSC:MIxS;MIUVIG:6.0","organism":{"organismName":"uncultured virus","taxId":340016},"title":"GMC6_364"},"lastUpdated":"2023-01-25T18:50:14.170","models":["MIUVIG.microbial"],"owner":{"contacts":[{}],"name":"Harvard University"},"package":"MIUVIG.microbial.6.0","publicationDate":"2023-01-25T00:00:00.000","sampleIds":[{"label":"Sample name","value":"r_vMAG_6"}],"status":{"status":"live","when":"2023-01-25T18:50:14.170"},"submissionDate":"2022-09-11T22:41:05.190"},"genomeNotes":["derived from metagenome","genus undefined"],"releaseDate":"2022-11-25","sequencingTech":"Illumina","submitter":"Organismic and Evolutionary Biology, Harvard University"},"assemblyStats":{"contigL50":1,"contigN50":42623,"gcCount":"15673","gcPercent":37.0,"numberOfComponentSequences":1,"numberOfContigs":1,"numberOfScaffolds":1,"scaffoldL50":1,"scaffoldN50":42623,"totalNumberOfChromosomes":1,"totalSequenceLength":"42623","totalUngappedLength":"42623"},"averageNucleotideIdentity":{"category":"category_na","comment":"na","matchStatus":"status_na","submittedAniMatch":{"assembly":"GCA_003544495.1","category":"suspected_type","organismName":"uncultured virus"},"submittedOrganism":"uncultured virus","submittedSpecies":"uncultured virus","taxonomyCheckStatus":"Inconclusive"},"currentAccession":"GCA_030027855.1","organism":{"organismName":"uncultured virus","taxId":340016},"sourceDatabase":"SOURCE_DATABASE_GENBANK"}
{"accession":"GCA_030027865.1","assemblyInfo":{"assemblyLevel":"Complete Genome","assemblyMethod":"Metaspades v. 3.13","assemblyName":"ASM3002786v1","assemblyStatus":"current","assemblyType":"haploid","bioprojectAccession":"PRJNA879229","bioprojectLineage":[{"bioprojects":[{"accession":"PRJNA879229","title":"Hydrothermal microbial mat metagenomes"}]}],"biosample":{"accession":"SAMN30801461","attributes":[{"name":"isolate","value":"r_vMAG_5_GMC6_362"},{"name":"isolation_source","value":"microbial mat"},{"name":"collection_date","value":"2021-11-28"},{"name":"depth","value":"0.5 cm"},{"name":"elev","value":"- 2005.3"},{"name":"env_broad_scale","value":"Marine biome"},{"name":"env_local_scale","value":"hydrothermal seep"},{"name":"env_medium","value":"microbial mat mateiral"},{"name":"geo_loc_name","value":"Mexico: Gulf of California"},{"name":"lat_lon","value":"27.006471 N 111.409348 W"},{"name":"source_uvig","value":"metagenome (not viral targeted)"},{"name":"virus_enrich_appr","value":"not applicable"}],"bioprojects":[{"accession":"PRJNA879229"}],"description":{"comment":"Keywords: GSC:MIxS;MIUVIG:6.0","organism":{"organismName":"uncultured virus","taxId":340016},"title":"GMC6_362"},"lastUpdated":"2023-01-25T18:50:14.153","models":["MIUVIG.microbial"],"owner":{"contacts":[{}],"name":"Harvard University"},"package":"MIUVIG.microbial.6.0","publicationDate":"2023-01-25T00:00:00.000","sampleIds":[{"label":"Sample name","value":"r_vMAG_5"}],"status":{"status":"live","when":"2023-01-25T18:50:14.153"},"submissionDate":"2022-09-11T22:41:05.180"},"genomeNotes":["derived from metagenome","genus undefined"],"releaseDate":"2022-11-25","sequencingTech":"Illumina","submitter":"Organismic and Evolutionary Biology, Harvard University"},"assemblyStats":{"contigL50":1,"contigN50":42730,"gcCount":"14849","gcPercent":34.5,"numberOfComponentSequences":1,"numberOfContigs":1,"numberOfScaffolds":1,"scaffoldL50":1,"scaffoldN50":42730,"totalNumberOfChromosomes":1,"totalSequenceLength":"42730","totalUngappedLength":"42730"},"averageNucleotideIdentity":{"category":"category_na","comment":"na","matchStatus":"status_na","submittedAniMatch":{"assembly":"GCA_003544495.1","category":"suspected_type","organismName":"uncultured virus"},"submittedOrganism":"uncultured virus","submittedSpecies":"uncultured virus","taxonomyCheckStatus":"Inconclusive"},"currentAccession":"GCA_030027865.1","organism":{"organismName":"uncultured virus","taxId":340016},"sourceDatabase":"SOURCE_DATABASE_GENBANK"}
{"accession":"GCA_030027875.1","assemblyInfo":{"assemblyLevel":"Complete Genome","assemblyMethod":"Metaspades v. 3.13","assemblyName":"ASM3002787v1","assemblyStatus":"current","assemblyType":"haploid","bioprojectAccession":"PRJNA879229","bioprojectLineage":[{"bioprojects":[{"accession":"PRJNA879229","title":"Hydrothermal microbial mat metagenomes"}]}],"biosample":{"accession":"SAMN30801460","attributes":[{"name":"isolate","value":"r_vMAG_4_GMC6_281"},{"name":"isolation_source","value":"microbial mat"},{"name":"collection_date","value":"2021-11-28"},{"name":"depth","value":"0.5 cm"},{"name":"elev","value":"- 2005.3"},{"name":"env_broad_scale","value":"Marine biome"},{"name":"env_local_scale","value":"hydrothermal seep"},{"name":"env_medium","value":"microbial mat mateiral"},{"name":"geo_loc_name","value":"Mexico: Gulf of California"},{"name":"lat_lon","value":"27.006471 N 111.409348 W"},{"name":"source_uvig","value":"metagenome (not viral targeted)"},{"name":"virus_enrich_appr","value":"not applicable"}],"bioprojects":[{"accession":"PRJNA879229"}],"description":{"comment":"Keywords: GSC:MIxS;MIUVIG:6.0","organism":{"organismName":"uncultured virus","taxId":340016},"title":"GMC6_281"},"lastUpdated":"2023-01-25T18:50:17.853","models":["MIUVIG.microbial"],"owner":{"contacts":[{}],"name":"Harvard University"},"package":"MIUVIG.microbial.6.0","publicationDate":"2023-01-25T00:00:00.000","sampleIds":[{"label":"Sample name","value":"r_vMAG_4"}],"status":{"status":"live","when":"2023-01-25T18:50:17.853"},"submissionDate":"2022-09-11T22:41:05.170"},"genomeNotes":["derived from metagenome","genus undefined"],"releaseDate":"2022-11-25","sequencingTech":"Illumina","submitter":"Organismic and Evolutionary Biology, Harvard University"},"assemblyStats":{"contigL50":1,"contigN50":47112,"gcCount":"19503","gcPercent":41.5,"numberOfComponentSequences":1,"numberOfContigs":1,"numberOfScaffolds":1,"scaffoldL50":1,"scaffoldN50":47112,"totalNumberOfChromosomes":1,"totalSequenceLength":"47112","totalUngappedLength":"47112"},"averageNucleotideIdentity":{"category":"category_na","comment":"na","matchStatus":"status_na","submittedAniMatch":{"assembly":"GCA_003544495.1","category":"suspected_type","organismName":"uncultured virus"},"submittedOrganism":"uncultured virus","submittedSpecies":"uncultured virus","taxonomyCheckStatus":"Inconclusive"},"currentAccession":"GCA_030027875.1","organism":{"organismName":"uncultured virus","taxId":340016},"sourceDatabase":"SOURCE_DATABASE_GENBANK"}
{"accession":"GCA_030027885.1","assemblyInfo":{"assemblyLevel":"Complete Genome","assemblyMethod":"Metaspades v. 3.13","assemblyName":"ASM3002788v1","assemblyStatus":"current","assemblyType":"haploid","bioprojectAccession":"PRJNA879229","bioprojectLineage":[{"bioprojects":[{"accession":"PRJNA879229","title":"Hydrothermal microbial mat metagenomes"}]}],"biosample":{"accession":"SAMN30801459","attributes":[{"name":"isolate","value":"r_vMAG_3_GMC6_262"},{"name":"isolation_source","value":"microbial mat"},{"name":"collection_date","value":"2021-11-28"},{"name":"depth","value":"0.5 cm"},{"name":"elev","value":"- 2005.3"},{"name":"env_broad_scale","value":"Marine biome"},{"name":"env_local_scale","value":"hydrothermal seep"},{"name":"env_medium","value":"microbial mat mateiral"},{"name":"geo_loc_name","value":"Mexico: Gulf of California"},{"name":"lat_lon","value":"27.006471 N 111.409348 W"},{"name":"source_uvig","value":"metagenome (not viral targeted)"},{"name":"virus_enrich_appr","value":"not applicable"}],"bioprojects":[{"accession":"PRJNA879229"}],"description":{"comment":"Keywords: GSC:MIxS;MIUVIG:6.0","organism":{"organismName":"uncultured virus","taxId":340016},"title":"GMC6_262"},"lastUpdated":"2023-01-25T18:50:17.835","models":["MIUVIG.microbial"],"owner":{"contacts":[{}],"name":"Harvard University"},"package":"MIUVIG.microbial.6.0","publicationDate":"2023-01-25T00:00:00.000","sampleIds":[{"label":"Sample name","value":"r_vMAG_3"}],"status":{"status":"live","when":"2023-01-25T18:50:17.835"},"submissionDate":"2022-09-11T22:41:05.156"},"genomeNotes":["derived from metagenome","genus undefined"],"releaseDate":"2022-11-25","sequencingTech":"Illumina","submitter":"Organismic and Evolutionary Biology, Harvard University"},"assemblyStats":{"contigL50":1,"contigN50":48107,"gcCount":"21136","gcPercent":44.0,"numberOfComponentSequences":1,"numberOfContigs":1,"numberOfScaffolds":1,"scaffoldL50":1,"scaffoldN50":48107,"totalNumberOfChromosomes":1,"totalSequenceLength":"48107","totalUngappedLength":"48107"},"averageNucleotideIdentity":{"category":"category_na","comment":"na","matchStatus":"status_na","submittedAniMatch":{"assembly":"GCA_003544495.1","category":"suspected_type","organismName":"uncultured virus"},"submittedOrganism":"uncultured virus","submittedSpecies":"uncultured virus","taxonomyCheckStatus":"Inconclusive"},"currentAccession":"GCA_030027885.1","organism":{"organismName":"uncultured virus","taxId":340016},"sourceDatabase":"SOURCE_DATABASE_GENBANK"}
{"accession":"GCA_030027895.1","assemblyInfo":{"assemblyLevel":"Complete Genome","assemblyMethod":"Metaspades v. 3.13","assemblyName":"ASM3002789v1","assemblyStatus":"current","assemblyType":"haploid","bioprojectAccession":"PRJNA879229","bioprojectLineage":[{"bioprojects":[{"accession":"PRJNA879229","title":"Hydrothermal microbial mat metagenomes"}]}],"biosample":{"accession":"SAMN30801458","attributes":[{"name":"isolate","value":"r_vMAG_2_GMC6_204"},{"name":"isolation_source","value":"microbial mat"},{"name":"collection_date","value":"2021-11-28"},{"name":"depth","value":"0.5 cm"},{"name":"elev","value":"- 2005.3"},{"name":"env_broad_scale","value":"Marine biome"},{"name":"env_local_scale","value":"hydrothermal seep"},{"name":"env_medium","value":"microbial mat mateiral"},{"name":"geo_loc_name","value":"Mexico: Gulf of California"},{"name":"lat_lon","value":"27.006471 N 111.409348 W"},{"name":"source_uvig","value":"metagenome (not viral targeted)"},{"name":"virus_enrich_appr","value":"not applicable"}],"bioprojects":[{"accession":"PRJNA879229"}],"description":{"comment":"Keywords: GSC:MIxS;MIUVIG:6.0","organism":{"organismName":"uncultured virus","taxId":340016},"title":"GMC6_204"},"lastUpdated":"2023-01-25T18:50:08.678","models":["MIUVIG.microbial"],"owner":{"contacts":[{}],"name":"Harvard University"},"package":"MIUVIG.microbial.6.0","publicationDate":"2023-01-25T00:00:00.000","sampleIds":[{"label":"Sample name","value":"r_vMAG_2"}],"status":{"status":"live","when":"2023-01-25T18:50:08.678"},"submissionDate":"2022-09-11T22:41:05.150"},"genomeNotes":["derived from metagenome","genus undefined"],"releaseDate":"2022-11-25","sequencingTech":"Illumina","submitter":"Organismic and Evolutionary Biology, Harvard University"},"assemblyStats":{"contigL50":1,"contigN50":53029,"gcCount":"24782","gcPercent":46.5,"numberOfComponentSequences":1,"numberOfContigs":1,"numberOfScaffolds":1,"scaffoldL50":1,"scaffoldN50":53029,"totalNumberOfChromosomes":1,"totalSequenceLength":"53029","totalUngappedLength":"53029"},"averageNucleotideIdentity":{"category":"category_na","comment":"na","matchStatus":"status_na","submittedAniMatch":{"assembly":"GCA_003544495.1","category":"suspected_type","organismName":"uncultured virus"},"submittedOrganism":"uncultured virus","submittedSpecies":"uncultured virus","taxonomyCheckStatus":"Inconclusive"},"currentAccession":"GCA_030027895.1","organism":{"organismName":"uncultured virus","taxId":340016},"sourceDatabase":"SOURCE_DATABASE_GENBANK"}
{"accession":"GCA_030027905.1","assemblyInfo":{"assemblyLevel":"Chromosome","assemblyMethod":"Metaspades v. 3.13","assemblyName":"ASM3002790v1","assemblyStatus":"current","assemblyType":"haploid","bioprojectAccession":"PRJNA879229","bioprojectLineage":[{"bioprojects":[{"accession":"PRJNA879229","title":"Hydrothermal microbial mat metagenomes"}]}],"biosample":{"accession":"SAMN30801457","attributes":[{"name":"isolate","value":"r_vMAG_1_GMC3_38"},{"name":"isolation_source","value":"microbial mat"},{"name":"collection_date","value":"2021-11-28"},{"name":"depth","value":"0.5 cm"},{"name":"elev","value":"- 2005.3"},{"name":"env_broad_scale","value":"Marine biome"},{"name":"env_local_scale","value":"hydrothermal seep"},{"name":"env_medium","value":"microbial mat mateiral"},{"name":"geo_loc_name","value":"Mexico: Gulf of California"},{"name":"lat_lon","value":"27.006471 N 111.409348 W"},{"name":"source_uvig","value":"metagenome (not viral targeted)"},{"name":"virus_enrich_appr","value":"not applicable"}],"bioprojects":[{"accession":"PRJNA879229"}],"description":{"comment":"Keywords: GSC:MIxS;MIUVIG:6.0","organism":{"organismName":"uncultured virus","taxId":340016},"title":"GMC3_38"},"lastUpdated":"2023-01-25T18:50:17.812","models":["MIUVIG.microbial"],"owner":{"contacts":[{}],"name":"Harvard University"},"package":"MIUVIG.microbial.6.0","publicationDate":"2023-01-25T00:00:00.000","sampleIds":[{"label":"Sample name","value":"r_vMAG_1"}],"status":{"status":"live","when":"2023-01-25T18:50:17.812"},"submissionDate":"2022-09-11T22:41:05.136"},"genomeNotes":["derived from metagenome","genus undefined"],"releaseDate":"2022-11-25","sequencingTech":"Illumina","submitter":"Organismic and Evolutionary Biology, Harvard University"},"assemblyStats":{"contigL50":1,"contigN50":28790,"gcCount":"21646","gcPercent":38.5,"numberOfComponentSequences":1,"numberOfContigs":2,"numberOfScaffolds":1,"scaffoldL50":1,"scaffoldN50":56085,"totalNumberOfChromosomes":1,"totalSequenceLength":"56085","totalUngappedLength":"55985"},"averageNucleotideIdentity":{"category":"category_na","comment":"na","matchStatus":"status_na","submittedAniMatch":{"assembly":"GCA_003544495.1","category":"suspected_type","organismName":"uncultured virus"},"submittedOrganism":"uncultured virus","submittedSpecies":"uncultured virus","taxonomyCheckStatus":"Inconclusive"},"currentAccession":"GCA_030027905.1","organism":{"organismName":"uncultured virus","taxId":340016},"sourceDatabase":"SOURCE_DATABASE_GENBANK"}
{"accession":"GCA_030504295.1","assemblyInfo":{"assemblyLevel":"Complete Genome","assemblyMethod":"SPAdes v. 3.15.2","assemblyName":"ASM3050429v1","assemblyStatus":"current","assemblyType":"haploid","releaseDate":"2023-07-12","sequencingTech":"Illumina","submitter":"Food Safety Lab, Chung-Ang University"},"assemblyStats":{"contigL50":1,"contigN50":79764,"gcCount":"37342","gcPercent":47.0,"numberOfComponentSequences":1,"numberOfContigs":1,"numberOfScaffolds":1,"scaffoldL50":1,"scaffoldN50":79764,"totalNumberOfChromosomes":1,"totalSequenceLength":"79764","totalUngappedLength":"79764"},"currentAccession":"GCA_030504295.1","organism":{"organismName":"Vibrio phage CAU_VPP01","taxId":3061015},"sourceDatabase":"SOURCE_DATABASE_GENBANK"}
{"accession":"GCA_030706825.1","assemblyInfo":{"assemblyLevel":"Complete Genome","assemblyMethod":"Patric v. 3.6.12","assemblyName":"ASM3070682v1","assemblyStatus":"current","assemblyType":"haploid","bioprojectAccession":"PRJNA764828","bioprojectLineage":[{"bioprojects":[{"accession":"PRJNA764828","title":"Vibrio phage D4 isolate:D4 Genome sequencing"}]}],"biosample":{"accession":"SAMN21529761","attributes":[{"name":"isolate","value":"D4"},{"name":"lab_host","value":"Vibrio harveyi strain VH2"},{"name":"collection_date","value":"2021-05-20"},{"name":"geo_loc_name","value":"Greece: HCMR Crete"},{"name":"isolation_source","value":"aquarium tank water"},{"name":"sample_type","value":"whole organism"}],"bioprojects":[{"accession":"PRJNA764828"}],"description":{"organism":{"organismName":"Vibrio phage D4","taxId":2877522},"title":"Microbe sample from Vibrio phage D4"},"lastUpdated":"2023-08-11T12:43:13.260","models":["Microbe, viral or environmental"],"owner":{"contacts":[{}],"name":"Hellenic Centre for Marine Research"},"package":"Microbe.1.0","publicationDate":"2023-08-11T12:43:13.260","sampleIds":[{"label":"Sample name","value":"Vibrio sp. phage D4"}],"status":{"status":"live","when":"2023-08-11T12:43:13.260"},"submissionDate":"2021-09-21T03:39:04.293"},"releaseDate":"2021-12-19","sequencingTech":"DNB seq","submitter":"Biology, University of Crete, HCMR"},"assemblyStats":{"contigL50":1,"contigN50":82960,"gcCount":"39343","gcPercent":47.5,"numberOfComponentSequences":1,"numberOfContigs":1,"numberOfScaffolds":1,"scaffoldL50":1,"scaffoldN50":82960,"totalNumberOfChromosomes":1,"totalSequenceLength":"82960","totalUngappedLength":"82960"},"currentAccession":"GCA_030706825.1","organism":{"organismName":"Vibrio phage D4","taxId":2877522},"sourceDatabase":"SOURCE_DATABASE_GENBANK"}
{"accession":"GCA_031086265.1","assemblyInfo":{"assemblyLevel":"Complete Genome","assemblyMethod":"Lasergene v. 8","assemblyName":"ASM3108626v1","assemblyStatus":"current","assemblyType":"haploid","releaseDate":"2014-11-10","sequencingTech":"Sanger dideoxy sequencing","submitter":"Plant Animal and Human Health group, Natural Resources Institute, University of Greenwich at Medway"},"assemblyStats":{"contigL50":1,"contigN50":911,"gcCount":"360","gcPercent":39.5,"numberOfComponentSequences":1,"numberOfContigs":1,"numberOfScaffolds":1,"scaffoldL50":1,"scaffoldN50":911,"totalNumberOfChromosomes":1,"totalSequenceLength":"911","totalUngappedLength":"911"},"currentAccession":"GCA_031086265.1","organism":{"organismName":"unidentified Begomovirus betasatellite","taxId":713098},"sourceDatabase":"SOURCE_DATABASE_GENBANK"}
{"accession":"GCA_031102265.1","annotationInfo":{"name":"Annotation submitted by Evolution and Health Research Unit, I2SysBio","provider":"Evolution and Health Research Unit, I2SysBio","releaseDate":"2022-05-04","stats":{"geneCounts":{"proteinCoding":5,"total":5}}},"assemblyInfo":{"assemblyLevel":"Complete Genome","assemblyMethod":"ViVan v. 0.43","assemblyName":"ASM3110226v1","assemblyStatus":"current","assemblyType":"haploid","releaseDate":"2022-04-29","sequencingTech":"Illumina","submitter":"Evolution and Health Research Unit, I2SysBio"},"assemblyStats":{"contigL50":1,"contigN50":11176,"gcCount":"4676","gcPercent":42.0,"numberOfComponentSequences":1,"numberOfContigs":1,"numberOfScaffolds":1,"scaffoldL50":1,"scaffoldN50":11176,"totalNumberOfChromosomes":1,"totalSequenceLength":"11176","totalUngappedLength":"11176"},"currentAccession":"GCA_031102265.1","organism":{"organismName":"Vesicular stomatitis virus","taxId":11276},"sourceDatabase":"SOURCE_DATABASE_GENBANK"}
{"accession":"GCA_031102435.1","assemblyInfo":{"assemblyLevel":"Complete Genome","assemblyMethod":"SPAdes v. 3.14; CLC Genomic Workbench v. 20.0","assemblyName":"ASM3110243v1","assemblyStatus":"current","assemblyType":"haploid","bioprojectAccession":"PRJNA772045","bioprojectLineage":[{"bioprojects":[{"accession":"PRJNA772045","title":"In-depth study of tomato and weed viromes reveals undiscovered plant virus diversity in an agroecosystem"}]}],"biosample":{"accession":"SAMN22357975","attributes":[{"name":"HTS_pool_composition","value":"Pool of symptomatic (virus disease-like) tomato plants"},{"name":"pool_set","value":"1st of 2 pools"},{"name":"isolate","value":"missing"},{"name":"cultivar","value":"missing"},{"name":"ecotype","value":"missing"},{"name":"age","value":"missing"},{"name":"dev_stage","value":"mature, fruiting"},{"name":"geo_loc_name","value":"Slovenia: Dol pri Ljubljani"},{"name":"tissue","value":"leaves"},{"name":"biomaterial_provider","value":"National Institute of Biology"},{"name":"collected_by","value":"MPS Rivarez et al."},{"name":"collection_date","value":"2019-07"},{"name":"lat_lon","value":"46.09 N 14.62 E"}],"bioprojects":[{"accession":"PRJNA772045"}],"description":{"organism":{"organismName":"Solanum lycopersicum","taxId":4081},"title":"Pool of symptomatic (virus disease-like) tomato plants from Bericevo, Slovenia collected in 2019, 1st of 2 pools"},"lastUpdated":"2022-05-04T00:50:20.747","models":["Plant"],"owner":{"contacts":[{}],"name":"National Institute of Biology"},"package":"Plant.1.0","publicationDate":"2022-05-04T00:50:20.747","sampleIds":[{"label":"Sample name","value":"P1.1BER19-ST"},{"db":"SRA","value":"SRS10702072"}],"status":{"status":"live","when":"2022-05-04T00:50:20.747"},"submissionDate":"2021-10-18T02:57:05.347"},"releaseDate":"2022-07-18","sequencingTech":"HiSeq 2500 (151 paired-end reads); Illumina","submitter":"Department of Biotechnology and Systems Biology, National Institute of Biology"},"assemblyStats":{"contigL50":1,"contigN50":3652,"gcCount":"1781","gcPercent":49.0,"numberOfComponentSequences":1,"numberOfContigs":1,"numberOfScaffolds":1,"scaffoldL50":1,"scaffoldN50":3652,"totalNumberOfChromosomes":1,"totalSequenceLength":"3652","totalUngappedLength":"3652"},"currentAccession":"GCA_031102435.1","organism":{"organismName":"unidentified tobacco necrosis virus","taxId":12054},"sourceDatabase":"SOURCE_DATABASE_GENBANK"}
{"accession":"GCA_031106115.1","assemblyInfo":{"assemblyLevel":"Complete Genome","assemblyMethod":"DNAstar Lasergene v. 10","assemblyName":"ASM3110611v1","assemblyStatus":"current","assemblyType":"haploid","releaseDate":"2014-10-10","sequencingTech":"Illumina","submitter":"The Pirbright Institute"},"assemblyStats":{"contigL50":1,"contigN50":8329,"gcCount":"4011","gcPercent":48.0,"numberOfComponentSequences":1,"numberOfContigs":1,"numberOfScaffolds":1,"scaffoldL50":1,"scaffoldN50":8329,"totalNumberOfChromosomes":1,"totalSequenceLength":"8329","totalUngappedLength":"8329"},"currentAccession":"GCA_031106115.1","organism":{"organismName":"Vesicular exanthema of swine virus","taxId":35612},"sourceDatabase":"SOURCE_DATABASE_GENBANK"}
{"accession":"GCA_031113065.1","assemblyInfo":{"assemblyLevel":"Complete Genome","assemblyName":"ASM3111306v1","assemblyStatus":"current","assemblyType":"haploid","releaseDate":"1998-09-29","submitter":"Center for Pediatric Research, Eastern Virginia Medical School"},"assemblyStats":{"contigL50":1,"contigN50":8304,"gcCount":"3966","gcPercent":48.0,"numberOfComponentSequences":1,"numberOfContigs":1,"numberOfScaffolds":1,"scaffoldL50":1,"scaffoldN50":8304,"totalNumberOfChromosomes":1,"totalSequenceLength":"8304","totalUngappedLength":"8304"},"currentAccession":"GCA_031113065.1","organism":{"organismName":"VESV-like calicivirus","taxId":82664},"sourceDatabase":"SOURCE_DATABASE_GENBANK"}
{"accession":"GCA_031155445.1","assemblyInfo":{"assemblyLevel":"Complete Genome","assemblyName":"ASM3115544v1","assemblyStatus":"current","assemblyType":"haploid","releaseDate":"2017-01-17","sequencingTech":"Sanger dideoxy sequencing","submitter":"Unite Abeilles et Environnement, INRA"},"assemblyStats":{"contigL50":1,"contigN50":10112,"gcCount":"3937","gcPercent":39.0,"numberOfComponentSequences":1,"numberOfContigs":1,"numberOfScaffolds":1,"scaffoldL50":1,"scaffoldN50":10112,"totalNumberOfChromosomes":1,"totalSequenceLength":"10112","totalUngappedLength":"10112"},"currentAccession":"GCA_031155445.1","organism":{"organismName":"VDV-1/DWV recombinant","taxId":1336684},"sourceDatabase":"SOURCE_DATABASE_GENBANK"}
{"accession":"GCA_031165965.1","annotationInfo":{"name":"Annotation submitted by Department of Molecular Biology and Microbiology, Case Western Reserve University","provider":"Department of Molecular Biology and Microbiology, Case Western Reserve University","releaseDate":"2020-02-11","stats":{"geneCounts":{"proteinCoding":5,"total":5}}},"assemblyInfo":{"assemblyLevel":"Complete Genome","assemblyName":"ASM3116596v1","assemblyStatus":"current","assemblyType":"haploid","releaseDate":"2020-02-06","sequencingTech":"Sanger dideoxy sequencing","submitter":"Department of Molecular Biology and Microbiology, Case Western Reserve University"},"assemblyStats":{"contigL50":1,"contigN50":11119,"gcCount":"4719","gcPercent":42.5,"numberOfComponentSequences":1,"numberOfContigs":1,"numberOfScaffolds":1,"scaffoldL50":1,"scaffoldN50":11119,"totalNumberOfChromosomes":1,"totalSequenceLength":"11119","totalUngappedLength":"11119"},"currentAccession":"GCA_031165965.1","organism":{"organismName":"Vesiculovirus chandipura","taxId":1972576},"sourceDatabase":"SOURCE_DATABASE_GENBANK"}
{"accession":"GCA_031165975.1","annotationInfo":{"name":"Annotation submitted by Department of Molecular Biology and Microbiology, Case Western Reserve University","provider":"Department of Molecular Biology and Microbiology, Case Western Reserve University","releaseDate":"2020-03-01","stats":{"geneCounts":{"proteinCoding":5,"total":5}}},"assemblyInfo":{"assemblyLevel":"Complete Genome","assemblyName":"ASM3116597v1","assemblyStatus":"current","assemblyType":"haploid","releaseDate":"2020-02-25","sequencingTech":"Sanger dideoxy sequencing","submitter":"Department of Molecular Biology and Microbiology, Case Western Reserve University"},"assemblyStats":{"contigL50":1,"contigN50":11161,"gcCount":"4653","gcPercent":41.5,"numberOfComponentSequences":1,"numberOfContigs":1,"numberOfScaffolds":1,"scaffoldL50":1,"scaffoldN50":11161,"totalNumberOfChromosomes":1,"totalSequenceLength":"11161","totalUngappedLength":"11161"},"currentAccession":"GCA_031165975.1","organism":{"organismName":"Vesiculovirus indiana","taxId":1972577},"sourceDatabase":"SOURCE_DATABASE_GENBANK"}
{"accession":"GCA_031165985.1","assemblyInfo":{"assemblyLevel":"Complete Genome","assemblyMethod":"Genome Detective tool v. 1.126","assemblyName":"ASM3116598v1","assemblyStatus":"current","assemblyType":"haploid","releaseDate":"2022-07-12","sequencingTech":"Illumina","submitter":"Veterinarian Diagnostic, Servicio Nacional de Salud Animal, SENASA"},"assemblyStats":{"contigL50":1,"contigN50":11016,"gcCount":"4413","gcPercent":40.0,"numberOfComponentSequences":1,"numberOfContigs":1,"numberOfScaffolds":1,"scaffoldL50":1,"scaffoldN50":11016,"totalNumberOfChromosomes":1,"totalSequenceLength":"11016","totalUngappedLength":"11016"},"currentAccession":"GCA_031165985.1","organism":{"organismName":"Vesiculovirus newjersey","taxId":1972578},"sourceDatabase":"SOURCE_DATABASE_GENBANK"}
{"accession":"GCA_031166115.1","assemblyInfo":{"assemblyLevel":"Complete Genome","assemblyName":"ASM3116611v1","assemblyStatus":"current","assemblyType":"haploid","releaseDate":"2017-05-26","sequencingTech":"Sanger dideoxy sequencing","submitter":"Biotechnology, School of Biology and Engineering"},"assemblyStats":{"contigL50":1,"contigN50":5043,"gcCount":"3043","gcPercent":60.5,"numberOfComponentSequences":1,"numberOfContigs":1,"numberOfScaffolds":1,"scaffoldL50":1,"scaffoldN50":5043,"totalNumberOfChromosomes":1,"totalSequenceLength":"5043","totalUngappedLength":"5043"},"currentAccession":"GCA_031166115.1","organism":{"organismName":"Ustilaginoidea virens RNA virus 6","taxId":2005330},"sourceDatabase":"SOURCE_DATABASE_GENBANK"}
{"accession":"GCA_031177055.1","assemblyInfo":{"assemblyLevel":"Complete Genome","assemblyMethod":"de novo SPAdes assembly v. 3.5.0","assemblyName":"ASM3117705v1","assemblyStatus":"current","assemblyType":"haploid","releaseDate":"2018-11-16","sequencingTech":"IonTorrent; Sanger dideoxy sequencing","submitter":"Veterinary Microbiology and Preventive Medicine, Iowa State University"},"assemblyStats":{"contigL50":1,"contigN50":9253,"gcCount":"3608","gcPercent":39.0,"numberOfComponentSequences":1,"numberOfContigs":1,"numberOfScaffolds":1,"scaffoldL50":1,"scaffoldN50":9253,"totalNumberOfChromosomes":1,"totalSequenceLength":"9253","totalUngappedLength":"9253"},"currentAccession":"GCA_031177055.1","organism":{"organismName":"Uxmal virus","taxId":2488578},"sourceDatabase":"SOURCE_DATABASE_GENBANK"}
{"accession":"GCA_031183085.1","annotationInfo":{"name":"Annotation submitted by Carrington Lab, Donald Danforth Plant Science Center","provider":"Carrington Lab, Donald Danforth Plant Science Center","releaseDate":"2019-07-25","stats":{"geneCounts":{"proteinCoding":2,"total":2}}},"assemblyInfo":{"assemblyLevel":"Complete Genome","assemblyMethod":"Trinity v. v2.1.1","assemblyName":"ASM3118308v1","assemblyStatus":"current","assemblyType":"haploid","releaseDate":"2019-01-07","sequencingTech":"Illumina","submitter":"Carrington Lab, Donald Danforth Plant Science Center"},"assemblyStats":{"contigL50":1,"contigN50":2798,"gcCount":"1643","gcPercent":58.5,"numberOfComponentSequences":1,"numberOfContigs":1,"numberOfScaffolds":1,"scaffoldL50":1,"scaffoldN50":2798,"totalNumberOfChromosomes":1,"totalSequenceLength":"2798","totalUngappedLength":"2798"},"currentAccession":"GCA_031183085.1","organism":{"organismName":"Verticillium longisporum ambiguivirus 1","taxId":2501284},"sourceDatabase":"SOURCE_DATABASE_GENBANK"}
{"accession":"GCA_031193315.1","assemblyInfo":{"assemblyLevel":"Complete Genome","assemblyMethod":"Geneious v. 10","assemblyName":"ASM3119331v1","assemblyStatus":"current","assemblyType":"haploid","releaseDate":"2019-10-25","sequencingTech":"Illumina","submitter":"Genetics, ERI BIOTECMED, Universitat de Valencia"},"assemblyStats":{"contigL50":1,"contigN50":4169,"gcCount":"1814","gcPercent":43.5,"numberOfComponentSequences":1,"numberOfContigs":1,"numberOfScaffolds":1,"scaffoldL50":1,"scaffoldN50":4169,"totalNumberOfChromosomes":1,"totalSequenceLength":"4169","totalUngappedLength":"4169"},"currentAccession":"GCA_031193315.1","organism":{"organismName":"Varroa destructor virus 5","taxId":2661692},"sourceDatabase":"SOURCE_DATABASE_GENBANK"}
{"accession":"GCA_031198385.1","assemblyInfo":{"assemblyLevel":"Complete Genome","assemblyName":"ASM3119838v1","assemblyStatus":"current","assemblyType":"haploid","releaseDate":"2019-11-19","submitter":"Unite Abeilles et Environnement, INRA"},"assemblyStats":{"contigL50":1,"contigN50":9900,"gcCount":"4049","gcPercent":41.0,"numberOfComponentSequences":1,"numberOfContigs":1,"numberOfScaffolds":1,"scaffoldL50":1,"scaffoldN50":9900,"totalNumberOfChromosomes":1,"totalSequenceLength":"9900","totalUngappedLength":"9900"},"currentAccession":"GCA_031198385.1","organism":{"organismName":"Vespa velutina associated acypi-like virus","taxId":2675455},"sourceDatabase":"SOURCE_DATABASE_GENBANK"}
{"accession":"GCA_031198395.1","assemblyInfo":{"assemblyLevel":"Complete Genome","assemblyName":"ASM3119839v1","assemblyStatus":"current","assemblyType":"haploid","releaseDate":"2019-11-19","submitter":"Unite Abeilles et Environnement, INRA"},"assemblyStats":{"contigL50":1,"contigN50":10023,"gcCount":"3579","gcPercent":35.5,"numberOfComponentSequences":1,"numberOfContigs":1,"numberOfScaffolds":1,"scaffoldL50":1,"scaffoldN50":10023,"totalNumberOfChromosomes":1,"totalSequenceLength":"10023","totalUngappedLength":"10023"},"currentAccession":"GCA_031198395.1","organism":{"organismName":"Vespa velutina associated ifla-like virus","taxId":2675456},"sourceDatabase":"SOURCE_DATABASE_GENBANK"}
{"accession":"GCA_031198405.1","assemblyInfo":{"assemblyLevel":"Complete Genome","assemblyName":"ASM3119840v1","assemblyStatus":"current","assemblyType":"haploid","releaseDate":"2019-11-19","submitter":"Unite Abeilles et Environnement, INRA"},"assemblyStats":{"contigL50":1,"contigN50":3031,"gcCount":"1258","gcPercent":41.5,"numberOfComponentSequences":1,"numberOfContigs":1,"numberOfScaffolds":1,"scaffoldL50":1,"scaffoldN50":3031,"totalNumberOfChromosomes":1,"totalSequenceLength":"3031","totalUngappedLength":"3031"},"currentAccession":"GCA_031198405.1","organism":{"organismName":"Vespa velutina associated menton virus","taxId":2675458},"sourceDatabase":"SOURCE_DATABASE_GENBANK"}
{"accession":"GCA_031198415.1","assemblyInfo":{"assemblyLevel":"Complete Genome","assemblyName":"ASM3119841v1","assemblyStatus":"current","assemblyType":"haploid","releaseDate":"2019-11-19","submitter":"Unite Abeilles et Environnement, INRA"},"assemblyStats":{"contigL50":1,"contigN50":1779,"gcCount":"715","gcPercent":40.0,"numberOfComponentSequences":1,"numberOfContigs":1,"numberOfScaffolds":1,"scaffoldL50":1,"scaffoldN50":1779,"totalNumberOfChromosomes":1,"totalSequenceLength":"1779","totalUngappedLength":"1779"},"currentAccession":"GCA_031198415.1","organism":{"organismName":"Vespa velutina associated partiti-like virus 1","taxId":2675460},"sourceDatabase":"SOURCE_DATABASE_GENBANK"}
{"accession":"GCA_031198425.1","assemblyInfo":{"assemblyLevel":"Complete Genome","assemblyName":"ASM3119842v1","assemblyStatus":"current","assemblyType":"haploid","releaseDate":"2019-11-19","submitter":"Unite Abeilles et Environnement, INRA"},"assemblyStats":{"contigL50":1,"contigN50":1415,"gcCount":"611","gcPercent":43.5,"numberOfComponentSequences":1,"numberOfContigs":1,"numberOfScaffolds":1,"scaffoldL50":1,"scaffoldN50":1415,"totalNumberOfChromosomes":1,"totalSequenceLength":"1415","totalUngappedLength":"1415"},"currentAccession":"GCA_031198425.1","organism":{"organismName":"Vespa velutina associated partiti-like virus 2","taxId":2675461},"sourceDatabase":"SOURCE_DATABASE_GENBANK"}
{"accession":"GCA_031198445.1","assemblyInfo":{"assemblyLevel":"Complete Genome","assemblyName":"ASM3119844v1","assemblyStatus":"current","assemblyType":"haploid","releaseDate":"2019-11-19","submitter":"Unite Abeilles et Environnement, INRA"},"assemblyStats":{"contigL50":1,"contigN50":4851,"gcCount":"2473","gcPercent":51.0,"numberOfComponentSequences":1,"numberOfContigs":1,"numberOfScaffolds":1,"scaffoldL50":1,"scaffoldN50":4851,"totalNumberOfChromosomes":1,"totalSequenceLength":"4851","totalUngappedLength":"4851"},"currentAccession":"GCA_031198445.1","organism":{"organismName":"Vespa velutina associated permutotetra-like virus 1","taxId":2675464},"sourceDatabase":"SOURCE_DATABASE_GENBANK"}
{"accession":"GCA_031198465.1","assemblyInfo":{"assemblyLevel":"Complete Genome","assemblyName":"ASM3119846v1","assemblyStatus":"current","assemblyType":"haploid","releaseDate":"2019-11-19","submitter":"Unite Abeilles et Environnement, INRA"},"assemblyStats":{"contigL50":1,"contigN50":4742,"gcCount":"2365","gcPercent":50.0,"numberOfComponentSequences":1,"numberOfContigs":1,"numberOfScaffolds":1,"scaffoldL50":1,"scaffoldN50":4742,"totalNumberOfChromosomes":1,"totalSequenceLength":"4742","totalUngappedLength":"4742"},"currentAccession":"GCA_031198465.1","organism":{"organismName":"Vespa velutina associated permutotetra-like virus 2","taxId":2675465},"sourceDatabase":"SOURCE_DATABASE_GENBANK"}
{"accession":"GCA_031199435.1","assemblyInfo":{"assemblyLevel":"Complete Genome","assemblyMethod":"Megahit v. 1.2.9; CLC Genomics Workbench v. 12.0.3","assemblyName":"AbaloneXenoma","assemblyStatus":"current","assemblyType":"haploid","releaseDate":"2020-03-19","submitter":"Lab of Cellular Oncology, National Cancer Institute, NIH"},"assemblyStats":{"contigL50":1,"contigN50":10190,"gcCount":"4518","gcPercent":44.5,"numberOfComponentSequences":1,"numberOfContigs":1,"numberOfScaffolds":1,"scaffoldL50":1,"scaffoldN50":10190,"totalNumberOfChromosomes":1,"totalSequenceLength":"10190","totalUngappedLength":"10190"},"currentAccession":"GCA_031199435.1","organism":{"organismName":"Varicolored abalone xenomavirus","taxId":2707324},"sourceDatabase":"SOURCE_DATABASE_GENBANK"}
{"accession":"GCA_031216505.1","assemblyInfo":{"assemblyLevel":"Complete Genome","assemblyMethod":"CLC Genomics Workbench v. 12","assemblyName":"ASM3121650v1","assemblyStatus":"current","assemblyType":"haploid","releaseDate":"2020-06-22","sequencingTech":"Illumina","submitter":"Health and Biosecurity, Commonwealth Scientific and Industrial Research Organisation"},"assemblyStats":{"contigL50":1,"contigN50":14200,"gcCount":"5358","gcPercent":37.5,"numberOfComponentSequences":1,"numberOfContigs":1,"numberOfScaffolds":1,"scaffoldL50":1,"scaffoldN50":14200,"totalNumberOfChromosomes":1,"totalSequenceLength":"14200","totalUngappedLength":"14200"},"currentAccession":"GCA_031216505.1","organism":{"organismName":"Varroa jacobsoni rhabdovirus 1","taxId":2746767},"sourceDatabase":"SOURCE_DATABASE_GENBANK"}
{"accession":"GCA_031216555.1","assemblyInfo":{"assemblyLevel":"Complete Genome","assemblyMethod":"CLC Genomics Workbench v. 12","assemblyName":"ASM3121655v1","assemblyStatus":"current","assemblyType":"haploid","releaseDate":"2020-06-22","sequencingTech":"Illumina","submitter":"Health and Biosecurity, Commonwealth Scientific and Industrial Research Organisation"},"assemblyStats":{"contigL50":1,"contigN50":13358,"gcCount":"6144","gcPercent":46.0,"numberOfComponentSequences":1,"numberOfContigs":1,"numberOfScaffolds":1,"scaffoldL50":1,"scaffoldN50":13358,"totalNumberOfChromosomes":1,"totalSequenceLength":"13358","totalUngappedLength":"13358"},"currentAccession":"GCA_031216555.1","organism":{"organismName":"Varroa jacobsoni rhabdovirus 2","taxId":2746768},"sourceDatabase":"SOURCE_DATABASE_GENBANK"}
{"accession":"GCA_031268625.1","assemblyInfo":{"assemblyLevel":"Complete Genome","assemblyName":"ASM3126862v1","assemblyStatus":"current","assemblyType":"haploid","bioprojectAccession":"PRJNA706851","bioprojectLineage":[{"bioprojects":[{"accession":"PRJNA706851","title":"Apis mellifera; Apis cerana; Varroa destructor clean sequence reads"}]}],"biosample":{"accession":"SAMN18146164","attributes":[{"name":"isolate","value":"AM-VD pair samples"},{"name":"host","value":"Apis mellifera"},{"name":"collection_date","value":"2018-11"},{"name":"geo_loc_name","value":"China:Hebei"},{"name":"tissue","value":"whole"}],"description":{"organism":{"organismName":"Varroa destructor","taxId":109461},"title":"Mi_Hebei2018-11_Am"},"lastUpdated":"2021-10-20T23:30:05.070","models":["Invertebrate"],"owner":{"contacts":[{}],"name":"chinese academy of agricultural sciences"},"package":"Invertebrate.1.0","publicationDate":"2021-10-20T00:00:00.000","sampleIds":[{"label":"Sample name","value":"Mi012-HB2018-11"},{"db":"SRA","value":"SRS8392974"}],"status":{"status":"live","when":"2021-10-20T23:30:05.070"},"submissionDate":"2021-03-05T01:44:10.216"},"releaseDate":"2021-10-12","submitter":"Chinese Academy of Agricultural Sciences, Institute of Apicultural Research"},"assemblyStats":{"contigL50":1,"contigN50":10319,"gcCount":"5168","gcPercent":50.0,"numberOfComponentSequences":1,"numberOfContigs":1,"numberOfScaffolds":1,"scaffoldL50":1,"scaffoldN50":10319,"totalNumberOfChromosomes":1,"totalSequenceLength":"10319","totalUngappedLength":"10319"},"currentAccession":"GCA_031268625.1","organism":{"organismName":"Varroa dicistrovirus 1","taxId":2873561},"sourceDatabase":"SOURCE_DATABASE_GENBANK"}
{"accession":"GCA_031268645.1","assemblyInfo":{"assemblyLevel":"Complete Genome","assemblyName":"ASM3126864v1","assemblyStatus":"current","assemblyType":"haploid","bioprojectAccession":"PRJNA706851","bioprojectLineage":[{"bioprojects":[{"accession":"PRJNA706851","title":"Apis mellifera; Apis cerana; Varroa destructor clean sequence reads"}]}],"biosample":{"accession":"SAMN18146170","attributes":[{"name":"isolate","value":"AM-VD pair samples"},{"name":"host","value":"Apis mellifera"},{"name":"collection_date","value":"2018-10"},{"name":"geo_loc_name","value":"China:Xinjiang"},{"name":"tissue","value":"whole"}],"description":{"organism":{"organismName":"Varroa destructor","taxId":109461},"title":"Mi_Xinjiang2018_Am"},"lastUpdated":"2021-10-20T23:30:05.127","models":["Invertebrate"],"owner":{"contacts":[{}],"name":"chinese academy of agricultural sciences"},"package":"Invertebrate.1.0","publicationDate":"2021-10-20T00:00:00.000","sampleIds":[{"label":"Sample name","value":"Mi030-XJ2018"},{"db":"SRA","value":"SRS8392869"}],"status":{"status":"live","when":"2021-10-20T23:30:05.127"},"submissionDate":"2021-03-05T01:44:10.293"},"releaseDate":"2021-10-12","submitter":"Chinese Academy of Agricultural Sciences, Institute of Apicultural Research"},"assemblyStats":{"contigL50":1,"contigN50":8844,"gcCount":"3351","gcPercent":38.0,"numberOfComponentSequences":1,"numberOfContigs":1,"numberOfScaffolds":1,"scaffoldL50":1,"scaffoldN50":8844,"totalNumberOfChromosomes":1,"totalSequenceLength":"8844","totalUngappedLength":"8844"},"currentAccession":"GCA_031268645.1","organism":{"organismName":"Varroa dicistrovirus 2","taxId":2873562},"sourceDatabase":"SOURCE_DATABASE_GENBANK"}
{"accession":"GCA_031268695.1","assemblyInfo":{"assemblyLevel":"Complete Genome","assemblyName":"ASM3126869v1","assemblyStatus":"current","assemblyType":"haploid","bioprojectAccession":"PRJNA706851","bioprojectLineage":[{"bioprojects":[{"accession":"PRJNA706851","title":"Apis mellifera; Apis cerana; Varroa destructor clean sequence reads"}]}],"biosample":{"accession":"SAMN18146165","attributes":[{"name":"isolate","value":"AM-VD pair samples"},{"name":"host","value":"Apis mellifera"},{"name":"collection_date","value":"2018-10"},{"name":"geo_loc_name","value":"China:Heilongjiang"},{"name":"tissue","value":"whole"}],"description":{"organism":{"organismName":"Varroa destructor","taxId":109461},"title":"Mi_Heilongjiang2018-10_Am"},"lastUpdated":"2021-10-20T23:30:07.020","models":["Invertebrate"],"owner":{"contacts":[{}],"name":"chinese academy of agricultural sciences"},"package":"Invertebrate.1.0","publicationDate":"2021-10-20T00:00:00.000","sampleIds":[{"label":"Sample name","value":"Mi016-HLJ2018"},{"db":"SRA","value":"SRS8392975"}],"status":{"status":"live","when":"2021-10-20T23:30:07.020"},"submissionDate":"2021-03-05T01:44:10.233"},"releaseDate":"2021-10-12","submitter":"Chinese Academy of Agricultural Sciences, Institute of Apicultural Research"},"assemblyStats":{"contigL50":1,"contigN50":7932,"gcCount":"3609","gcPercent":45.5,"numberOfComponentSequences":1,"numberOfContigs":1,"numberOfScaffolds":1,"scaffoldL50":1,"scaffoldN50":7932,"totalNumberOfChromosomes":1,"totalSequenceLength":"7932","totalUngappedLength":"7932"},"currentAccession":"GCA_031268695.1","organism":{"organismName":"Varroa picorna-like virus","taxId":2873563},"sourceDatabase":"SOURCE_DATABASE_GENBANK"}
{"accession":"GCA_031319025.1","assemblyInfo":{"assemblyLevel":"Complete Genome","assemblyMethod":"MEGAHIT v. 1.1","assemblyName":"ASM3131902v1","assemblyStatus":"current","assemblyType":"haploid","bioprojectAccession":"PRJNA852425","bioprojectLineage":[{"bioprojects":[{"accession":"PRJNA852425","title":"Characterisation of the RNA virome of nine Ochlerotatus species in Finland"}]}],"biosample":{"accession":"SAMN29328917","attributes":[{"name":"isolate","value":"Ochl-90"},{"name":"collection_date","value":"2015-07-28"},{"name":"collected_by","value":"C.L. Culverwell"},{"name":"collect_device","value":"Prokopack aspirator"},{"name":"env_broad_scale","value":"Taiga/ Boreal forest"},{"name":"env_local_scale","value":"Fell"},{"name":"env_medium","value":"not applicable"},{"name":"geo_loc_name","value":"Finland: Lappi, Enontekio"},{"name":"isolation_source","value":"Whole mosquitoes"},{"name":"lat_lon","value":"69.0205 N 20.9304 E"},{"name":"altitude","value":"580"},{"name":"elev","value":"580"},{"name":"host_common_name","value":"Mosquito"},{"name":"host_description","value":"Collection code: FI 674."},{"name":"host_family_relationship","value":"Culicidae"},{"name":"host_life_stage","value":"Adult"},{"name":"host_sex","value":"female"},{"name":"host_subject_id","value":"FI 674-55–74"},{"name":"organism_count","value":"Ochlerotatus hexodontus: 20"},{"name":"samp_store_loc","value":"University of Helsinki, Viikki, Helsinki, Finland"},{"name":"samp_store_temp","value":"-80°C"},{"name":"size_frac","value":"0.8 µm"}],"bioprojects":[{"accession":"PRJNA852425"}],"description":{"comment":"Keywords: GSC:MIxS;MIMAG:6.0","organism":{"organismName":"Ochlerotatus hexodontus","taxId":767797},"title":"MIMAG Metagenome-assembled Genome sample from Ochlerotatus hexodontus"},"lastUpdated":"2022-08-15T12:40:52.610","models":["MIMAG.host-associated"],"owner":{"contacts":[{}],"name":"University of Helsinki"},"package":"MIMAG.host-associated.6.0","publicationDate":"2022-08-15T12:40:52.610","sampleIds":[{"label":"Sample name","value":"FIN/L-2018/90"},{"db":"SRA","value":"SRS13591433"}],"status":{"status":"live","when":"2022-08-15T12:40:52.610"},"submissionDate":"2022-06-24T09:05:05.817"},"releaseDate":"2022-08-11","sequencingTech":"Illumina","submitter":"Department of Virology, University of Helsinki"},"assemblyStats":{"contigL50":1,"contigN50":9830,"gcCount":"4600","gcPercent":47.0,"numberOfComponentSequences":1,"numberOfContigs":1,"numberOfScaffolds":1,"scaffoldL50":1,"scaffoldN50":9830,"totalNumberOfChromosomes":1,"totalSequenceLength":"9830","totalUngappedLength":"9830"},"currentAccession":"GCA_031319025.1","organism":{"organismName":"Utsjoki negevirus 1","taxId":2970557},"sourceDatabase":"SOURCE_DATABASE_GENBANK"}
{"accession":"GCA_031319255.1","assemblyInfo":{"assemblyLevel":"Complete Genome","assemblyMethod":"MEGAHIT v. 1.1","assemblyName":"ASM3131925v1","assemblyStatus":"current","assemblyType":"haploid","bioprojectAccession":"PRJNA852425","bioprojectLineage":[{"bioprojects":[{"accession":"PRJNA852425","title":"Characterisation of the RNA virome of nine Ochlerotatus species in Finland"}]}],"biosample":{"accession":"SAMN29328915","attributes":[{"name":"isolate","value":"Ochl-88"},{"name":"collection_date","value":"2015-07-24"},{"name":"collected_by","value":"C.L. Culverwell and J.A. Uusitalo"},{"name":"collect_device","value":"Prokopack aspirator"},{"name":"env_broad_scale","value":"Taiga/ Boreal forest"},{"name":"env_local_scale","value":"End of dwarf birch zone/ Esker"},{"name":"env_medium","value":"not applicable"},{"name":"geo_loc_name","value":"Finland: Lappi, Utsjoki"},{"name":"isolation_source","value":"Whole mosquitoes"},{"name":"lat_lon","value":"69.4178 N 26.1809 E"},{"name":"altitude","value":"359"},{"name":"elev","value":"359"},{"name":"host_common_name","value":"Mosquito"},{"name":"host_description","value":"Collection code: FI 663."},{"name":"host_family_relationship","value":"Culicidae"},{"name":"host_life_stage","value":"Adult"},{"name":"host_sex","value":"female"},{"name":"host_subject_id","value":"FI 663-19–39"},{"name":"organism_count","value":"Ochlerotatus communis: 21"},{"name":"samp_store_loc","value":"University of Helsinki, Viikki, Helsinki, Finland"},{"name":"samp_store_temp","value":"-80°C"},{"name":"size_frac","value":"0.8 µm"}],"bioprojects":[{"accession":"PRJNA852425"}],"description":{"comment":"Keywords: GSC:MIxS;MIMAG:6.0","organism":{"organismName":"Ochlerotatus communis","taxId":329099},"title":"MIMAG Metagenome-assembled Genome sample from Ochlerotatus communis"},"lastUpdated":"2022-08-15T12:40:52.593","models":["MIMAG.host-associated"],"owner":{"contacts":[{}],"name":"University of Helsinki"},"package":"MIMAG.host-associated.6.0","publicationDate":"2022-08-15T12:40:52.593","sampleIds":[{"label":"Sample name","value":"FIN/L-2018/88"},{"db":"SRA","value":"SRS13591431"}],"status":{"status":"live","when":"2022-08-15T12:40:52.593"},"submissionDate":"2022-06-24T09:05:05.787"},"releaseDate":"2022-08-11","sequencingTech":"Illumina","submitter":"Department of Virology, University of Helsinki"},"assemblyStats":{"contigL50":1,"contigN50":6502,"gcCount":"3168","gcPercent":48.5,"numberOfComponentSequences":1,"numberOfContigs":1,"numberOfScaffolds":1,"scaffoldL50":1,"scaffoldN50":6502,"totalNumberOfChromosomes":1,"totalSequenceLength":"6502","totalUngappedLength":"6502"},"currentAccession":"GCA_031319255.1","organism":{"organismName":"Utsjoki toti-like virus","taxId":2970730},"sourceDatabase":"SOURCE_DATABASE_GENBANK"}
{"accession":"GCA_031319265.1","assemblyInfo":{"assemblyLevel":"Complete Genome","assemblyMethod":"MEGAHIT v. 1.1","assemblyName":"ASM3131926v1","assemblyStatus":"current","assemblyType":"haploid","bioprojectAccession":"PRJNA852425","bioprojectLineage":[{"bioprojects":[{"accession":"PRJNA852425","title":"Characterisation of the RNA virome of nine Ochlerotatus species in Finland"}]}],"biosample":{"accession":"SAMN29328912","attributes":[{"name":"isolate","value":"Ochl-84"},{"name":"collection_date","value":"2015-07-22"},{"name":"collected_by","value":"C.L. Culverwell and J.A. Uusitalo"},{"name":"collect_device","value":"Prokopack aspirator"},{"name":"env_broad_scale","value":"Taiga/ Boreal forest"},{"name":"env_local_scale","value":"Roadside/ Scrub"},{"name":"env_medium","value":"not applicable"},{"name":"geo_loc_name","value":"Finland: Lappi, Inari"},{"name":"isolation_source","value":"Whole mosquitoes"},{"name":"lat_lon","value":"69.2558 N 27.2301 E"},{"name":"altitude","value":"207"},{"name":"elev","value":"207"},{"name":"host_common_name","value":"Mosquito"},{"name":"host_description","value":"Collection code: FI 649."},{"name":"host_family_relationship","value":"Culicidae"},{"name":"host_life_stage","value":"Adult"},{"name":"host_sex","value":"female"},{"name":"host_subject_id","value":"FI 649-07–30"},{"name":"organism_count","value":"Ochlerotatus excrucians: 24"},{"name":"samp_store_loc","value":"University of Helsinki, Viikki, Helsinki, Finland"},{"name":"samp_store_temp","value":"-80°C"},{"name":"size_frac","value":"0.8 µm"}],"bioprojects":[{"accession":"PRJNA852425"}],"description":{"comment":"Keywords: GSC:MIxS;MIMAG:6.0","organism":{"organismName":"Ochlerotatus excrucians","taxId":329103},"title":"MIMAG Metagenome-assembled Genome sample from Ochlerotatus excrucians"},"lastUpdated":"2022-08-15T12:40:52.570","models":["MIMAG.host-associated"],"owner":{"contacts":[{}],"name":"University of Helsinki"},"package":"MIMAG.host-associated.6.0","publicationDate":"2022-08-15T12:40:52.570","sampleIds":[{"label":"Sample name","value":"FIN/L-2018/84"},{"db":"SRA","value":"SRS13591428"}],"status":{"status":"live","when":"2022-08-15T12:40:52.570"},"submissionDate":"2022-06-24T09:05:05.753"},"releaseDate":"2022-08-11","sequencingTech":"Illumina","submitter":"Department of Virology, University of Helsinki"},"assemblyStats":{"contigL50":1,"contigN50":8241,"gcCount":"4267","gcPercent":52.0,"numberOfComponentSequences":1,"numberOfContigs":1,"numberOfScaffolds":1,"scaffoldL50":1,"scaffoldN50":8241,"totalNumberOfChromosomes":1,"totalSequenceLength":"8241","totalUngappedLength":"8241"},"currentAccession":"GCA_031319265.1","organism":{"organismName":"Vaasa toti-like virus","taxId":2970732},"sourceDatabase":"SOURCE_DATABASE_GENBANK"}
{"accession":"GCA_031320665.1","assemblyInfo":{"assemblyLevel":"Complete Genome","assemblyMethod":"MegaHit v. v1.2.9","assemblyName":"ASM3132066v1","assemblyStatus":"current","assemblyType":"haploid","bioprojectAccession":"PRJNA874427","bioprojectLineage":[{"bioprojects":[{"accession":"PRJNA874427","title":"Lemur viral dynamics project"}]}],"biosample":{"accession":"SAMN30547858","attributes":[{"name":"isolate","value":"Halley"},{"name":"host","value":"Varecia variegata"},{"name":"collection_date","value":"2021-09-08"},{"name":"geo_loc_name","value":"USA: Durham"},{"name":"isolation_source","value":"saliva"},{"name":"lat_lon","value":"missing"}],"bioprojects":[{"accession":"PRJNA874427"}],"description":{"organism":{"organismName":"viral metagenome","taxId":1070528},"title":"Metagenome or environmental sample from viral metagenome"},"lastUpdated":"2022-08-28T16:34:18.617","models":["Metagenome or environmental"],"owner":{"contacts":[{}],"name":"Arizona State University"},"package":"Metagenome.environmental.1.0","publicationDate":"2022-08-28T00:00:00.000","sampleIds":[{"label":"Sample name","value":"D23SF"},{"db":"SRA","value":"SRS14858052"}],"status":{"status":"live","when":"2022-08-28T16:23:46.187"},"submissionDate":"2022-08-28T13:45:14.267"},"releaseDate":"2022-10-03","sequencingTech":"Illumina","submitter":"The Biodesign Center of Fundamental and Applied Microbiomics, Arizona State University"},"assemblyStats":{"contigL50":1,"contigN50":7593,"gcCount":"3570","gcPercent":47.0,"numberOfComponentSequences":1,"numberOfContigs":1,"numberOfScaffolds":1,"scaffoldL50":1,"scaffoldN50":7593,"totalNumberOfChromosomes":1,"totalSequenceLength":"7593","totalUngappedLength":"7593"},"currentAccession":"GCA_031320665.1","organism":{"organismName":"Varecia variegata papillomavirus 1","taxId":2983317},"sourceDatabase":"SOURCE_DATABASE_GENBANK"}
{"accession":"GCA_031320675.1","assemblyInfo":{"assemblyLevel":"Complete Genome","assemblyMethod":"MegaHit v. v1.2.9","assemblyName":"ASM3132067v1","assemblyStatus":"current","assemblyType":"haploid","bioprojectAccession":"PRJNA874427","bioprojectLineage":[{"bioprojects":[{"accession":"PRJNA874427","title":"Lemur viral dynamics project"}]}],"biosample":{"accession":"SAMN30547858","attributes":[{"name":"isolate","value":"Halley"},{"name":"host","value":"Varecia variegata"},{"name":"collection_date","value":"2021-09-08"},{"name":"geo_loc_name","value":"USA: Durham"},{"name":"isolation_source","value":"saliva"},{"name":"lat_lon","value":"missing"}],"bioprojects":[{"accession":"PRJNA874427"}],"description":{"organism":{"organismName":"viral metagenome","taxId":1070528},"title":"Metagenome or environmental sample from viral metagenome"},"lastUpdated":"2022-08-28T16:34:18.617","models":["Metagenome or environmental"],"owner":{"contacts":[{}],"name":"Arizona State University"},"package":"Metagenome.environmental.1.0","publicationDate":"2022-08-28T00:00:00.000","sampleIds":[{"label":"Sample name","value":"D23SF"},{"db":"SRA","value":"SRS14858052"}],"status":{"status":"live","when":"2022-08-28T16:23:46.187"},"submissionDate":"2022-08-28T13:45:14.267"},"releaseDate":"2022-10-03","sequencingTech":"Illumina","submitter":"The Biodesign Center of Fundamental and Applied Microbiomics, Arizona State University"},"assemblyStats":{"contigL50":1,"contigN50":7769,"gcCount":"4073","gcPercent":52.5,"numberOfComponentSequences":1,"numberOfContigs":1,"numberOfScaffolds":1,"scaffoldL50":1,"scaffoldN50":7769,"totalNumberOfChromosomes":1,"totalSequenceLength":"7769","totalUngappedLength":"7769"},"currentAccession":"GCA_031320675.1","organism":{"organismName":"Varecia variegata papillomavirus 2","taxId":2983318},"sourceDatabase":"SOURCE_DATABASE_GENBANK"}
{"accession":"GCA_031497425.1","assemblyInfo":{"assemblyLevel":"Complete Genome","assemblyMethod":"SPADES v. v5","assemblyName":"ASM3149742v1","assemblyStatus":"current","assemblyType":"haploid","releaseDate":"2018-05-04","sequencingTech":"IonTorrent","submitter":"A' Dept. of Microbiology, Aristotle University of Thessaloniki"},"assemblyStats":{"contigL50":1,"contigN50":6423,"gcCount":"5444","gcPercent":48.0,"numberOfComponentSequences":3,"numberOfContigs":3,"numberOfScaffolds":3,"scaffoldL50":1,"scaffoldN50":6423,"totalNumberOfChromosomes":3,"totalSequenceLength":"11370","totalUngappedLength":"11370"},"currentAccession":"GCA_031497425.1","organism":{"organismName":"Uukuniemi phlebovirus","taxId":1933191},"sourceDatabase":"SOURCE_DATABASE_GENBANK"}
{"accession":"GCA_031528465.1","annotationInfo":{"name":"Annotation submitted by Microbiology, Immunology, Pathology, Colorado State University","provider":"Microbiology, Immunology, Pathology, Colorado State University","releaseDate":"2021-02-08","stats":{"geneCounts":{"proteinCoding":11,"total":11}}},"assemblyInfo":{"assemblyLevel":"Complete Genome","assemblyMethod":"SPAdes genome assembler v. 3.5.0","assemblyName":"ASM3152846v1","assemblyStatus":"current","assemblyType":"haploid","releaseDate":"2021-02-01","sequencingTech":"Illumina","submitter":"Microbiology, Immunology, Pathology, Colorado State University"},"assemblyStats":{"contigL50":4,"contigN50":2467,"gcCount":"11180","gcPercent":47.5,"numberOfComponentSequences":10,"numberOfContigs":10,"numberOfScaffolds":10,"scaffoldL50":4,"scaffoldN50":2467,"totalNumberOfChromosomes":10,"totalSequenceLength":"23431","totalUngappedLength":"23431"},"currentAccession":"GCA_031528465.1","organism":{"organismName":"Veiled chameleon orthoreovirus","taxId":2806431},"sourceDatabase":"SOURCE_DATABASE_GENBANK"}
{"accession":"GCA_031579035.1","assemblyInfo":{"assemblyLevel":"Complete Genome","assemblyName":"ASM3157903v1","assemblyStatus":"current","assemblyType":"haploid","releaseDate":"2013-06-17","sequencingTech":"Sanger dideoxy sequencing","submitter":"Plant Pathology, College of Plant Science and Technology andthe Key Lab of Crop Disease Monitoring & Safety Control"},"assemblyStats":{"contigL50":2,"contigN50":1588,"gcCount":"2919","gcPercent":50.0,"numberOfComponentSequences":4,"numberOfContigs":4,"numberOfScaffolds":4,"scaffoldL50":2,"scaffoldN50":1588,"totalNumberOfChromosomes":4,"totalSequenceLength":"5834","totalUngappedLength":"5834"},"currentAccession":"GCA_031579035.1","organism":{"organismName":"Ustilaginoidea virens partitivirus","taxId":1346082},"sourceDatabase":"SOURCE_DATABASE_GENBANK"}
{"accession":"GCA_031579145.1","annotationInfo":{"name":"Annotation submitted by Crop Protection, IHSM-UMA-CSIC","provider":"Crop Protection, IHSM-UMA-CSIC","releaseDate":"2023-07-25","stats":{"geneCounts":{"proteinCoding":2,"total":2}}},"assemblyInfo":{"assemblyLevel":"Complete Genome","assemblyName":"ASM3157914v1","assemblyStatus":"current","assemblyType":"haploid","releaseDate":"2023-07-25","submitter":"Crop Protection, IHSM-UMA-CSIC"},"assemblyStats":{"contigL50":1,"contigN50":1747,"gcCount":"1637","gcPercent":50.0,"numberOfComponentSequences":2,"numberOfContigs":2,"numberOfScaffolds":2,"scaffoldL50":1,"scaffoldN50":1747,"totalNumberOfChromosomes":2,"totalSequenceLength":"3264","totalUngappedLength":"3264"},"currentAccession":"GCA_031579145.1","organism":{"organismName":"Verticillium albo-atrum partitivirus-1","taxId":1518697},"sourceDatabase":"SOURCE_DATABASE_GENBANK"}
{"accession":"GCA_031781375.1","assemblyInfo":{"assemblyLevel":"Complete Genome","assemblyMethod":"Geneious (Biomatters) v. R7; Sequencher (Gene Codes) v. 4.1.4","assemblyName":"ASM3178137v1","assemblyStatus":"current","assemblyType":"haploid","releaseDate":"2015-10-22","sequencingTech":"Sanger dideoxy sequencing; 454","submitter":"Marine Science, University of South Florida"},"assemblyStats":{"contigL50":1,"contigN50":2607,"gcCount":"1202","gcPercent":46.0,"numberOfComponentSequences":1,"numberOfContigs":1,"numberOfScaffolds":1,"scaffoldL50":1,"scaffoldN50":2607,"totalNumberOfChromosomes":1,"totalSequenceLength":"2607","totalUngappedLength":"2607"},"currentAccession":"GCA_031781375.1","organism":{"organismName":"VEM begomovirus 5","taxId":1740343},"sourceDatabase":"SOURCE_DATABASE_GENBANK"}
{"accession":"GCA_031833955.1","assemblyInfo":{"assemblyLevel":"Complete Genome","assemblyName":"ASM3183395v1","assemblyStatus":"current","assemblyType":"haploid","releaseDate":"2021-08-18","sequencingTech":"Sanger dideoxy sequencing","submitter":"Center for Fundamental and Applied Metagenomics, Arizona State University - The Biodesign Institute"},"assemblyStats":{"contigL50":1,"contigN50":1862,"gcCount":"1616","gcPercent":43.5,"numberOfComponentSequences":2,"numberOfContigs":2,"numberOfScaffolds":2,"scaffoldL50":1,"scaffoldN50":1862,"totalNumberOfChromosomes":2,"totalSequenceLength":"3714","totalUngappedLength":"3714"},"currentAccession":"GCA_031833955.1","organism":{"organismName":"Utkilio virus","taxId":2870528},"sourceDatabase":"SOURCE_DATABASE_GENBANK"}
{"accession":"GCA_034267755.1","annotationInfo":{"name":"Annotation submitted by Molecular and Structural Biology, Instituto de Biofisica UFRJ","provider":"Molecular and Structural Biology, Instituto de Biofisica UFRJ","releaseDate":"2023-12-11","stats":{"geneCounts":{"proteinCoding":240,"total":240}}},"assemblyInfo":{"assemblyLevel":"Complete Genome","assemblyName":"ASM3426775v1","assemblyStatus":"current","assemblyType":"haploid","releaseDate":"2023-12-05","submitter":"Molecular and Structural Biology, Instituto de Biofisica UFRJ"},"assemblyStats":{"contigL50":1,"contigN50":197703,"gcCount":"66347","gcPercent":33.5,"numberOfComponentSequences":1,"numberOfContigs":1,"numberOfScaffolds":1,"scaffoldL50":1,"scaffoldN50":197703,"totalNumberOfChromosomes":1,"totalSequenceLength":"197703","totalUngappedLength":"197703"},"currentAccession":"GCA_034267755.1","organism":{"organismName":"Vaccinia virus Lister","taxId":10252},"sourceDatabase":"SOURCE_DATABASE_GENBANK"}
{"accession":"GCA_036542275.1","assemblyInfo":{"assemblyLevel":"Complete Genome","assemblyMethod":"CLC genomic workbench v. 9.5.2","assemblyName":"ASM3654227v1","assemblyStatus":"current","assemblyType":"haploid","releaseDate":"2023-09-29","sequencingTech":"Illumina","submitter":"Virology and Vibrio Phage Reference Laboratory, National Institute of Cholera and Enteric Diseases"},"assemblyStats":{"contigL50":1,"contigN50":38498,"gcCount":"16477","gcPercent":43.0,"numberOfComponentSequences":1,"numberOfContigs":1,"numberOfScaffolds":1,"scaffoldL50":1,"scaffoldN50":38498,"totalNumberOfChromosomes":1,"totalSequenceLength":"38498","totalUngappedLength":"38498"},"currentAccession":"GCA_036542275.1","organism":{"organismName":"Vibrio phage 4141","taxId":3075081},"sourceDatabase":"SOURCE_DATABASE_GENBANK"}
{"accession":"GCA_036630205.1","assemblyInfo":{"assemblyLevel":"Complete Genome","assemblyMethod":"spades v. 3.13","assemblyName":"ASM3663020v1","assemblyStatus":"current","assemblyType":"haploid","releaseDate":"2024-02-07","sequencingTech":"Illumina","submitter":"Physiology, Genetics and Microbiology, University of Alicante"},"assemblyStats":{"contigL50":1,"contigN50":44651,"gcCount":"25863","gcPercent":58.0,"numberOfComponentSequences":1,"numberOfContigs":1,"numberOfScaffolds":1,"scaffoldL50":1,"scaffoldN50":44651,"totalNumberOfChromosomes":1,"totalSequenceLength":"44651","totalUngappedLength":"44651"},"currentAccession":"GCA_036630205.1","organism":{"organismName":"Vibrio phage 367.14","taxId":3119008},"sourceDatabase":"SOURCE_DATABASE_GENBANK"}
{"accession":"GCA_036630215.1","assemblyInfo":{"assemblyLevel":"Complete Genome","assemblyMethod":"spades v. 3.13","assemblyName":"ASM3663021v1","assemblyStatus":"current","assemblyType":"haploid","releaseDate":"2024-02-07","sequencingTech":"Illumina","submitter":"Physiology, Genetics and Microbiology, University of Alicante"},"assemblyStats":{"contigL50":1,"contigN50":43350,"gcCount":"24494","gcPercent":56.5,"numberOfComponentSequences":1,"numberOfContigs":1,"numberOfScaffolds":1,"scaffoldL50":1,"scaffoldN50":43350,"totalNumberOfChromosomes":1,"totalSequenceLength":"43350","totalUngappedLength":"43350"},"currentAccession":"GCA_036630215.1","organism":{"organismName":"Vibrio phage 97.13","taxId":3119009},"sourceDatabase":"SOURCE_DATABASE_GENBANK"}
{"accession":"GCA_036852305.1","annotationInfo":{"name":"Annotation submitted by Microbiology, Monash University","provider":"Microbiology, Monash University","releaseDate":"2024-02-21","stats":{"geneCounts":{"proteinCoding":267,"total":267}}},"assemblyInfo":{"assemblyLevel":"Complete Genome","assemblyMethod":"shovill-spades v. 1.1.0","assemblyName":"ASM3685230v1","assemblyStatus":"current","assemblyType":"haploid","releaseDate":"2024-02-16","sequencingTech":"Illumina","submitter":"Microbiology, Monash University"},"assemblyStats":{"contigL50":1,"contigN50":186715,"gcCount":"90267","gcPercent":48.5,"numberOfComponentSequences":1,"numberOfContigs":1,"numberOfScaffolds":1,"scaffoldL50":1,"scaffoldN50":186715,"totalNumberOfChromosomes":1,"totalSequenceLength":"186715","totalUngappedLength":"186715"},"currentAccession":"GCA_036852305.1","organism":{"organismName":"Vibrio phage EniLVp02","taxId":3116828},"sourceDatabase":"SOURCE_DATABASE_GENBANK"}
{"accession":"GCA_037113625.1","annotationInfo":{"name":"Annotation submitted by DHCPP-PRB, CDC","provider":"DHCPP-PRB, CDC","releaseDate":"2024-03-11","stats":{"geneCounts":{"proteinCoding":163,"total":163}}},"assemblyInfo":{"assemblyLevel":"Chromosome","assemblyMethod":"ivar 0.1; samtools 1.7; bwa 0.7.17; SPAdes 3.13.0","assemblyName":"ASM3711362v1","assemblyStatus":"current","assemblyType":"haploid","bioprojectAccession":"PRJNA1026619","bioprojectLineage":[{"bioprojects":[{"accession":"PRJNA1026619","title":"Variola virus Genome sequencing and assembly"}]}],"releaseDate":"2024-03-06","sequencingTech":"Illumina NovaSeq 6000","submitter":"DHCPP-PRB, CDC"},"assemblyStats":{"contigL50":1,"contigN50":185612,"gcCount":"60896","gcPercent":32.5,"numberOfComponentSequences":1,"numberOfContigs":2,"numberOfScaffolds":1,"scaffoldL50":1,"scaffoldN50":186278,"totalNumberOfChromosomes":1,"totalSequenceLength":"186278","totalUngappedLength":"186265"},"currentAccession":"GCA_037113625.1","organism":{"commonName":"smallpox virus","organismName":"Variola virus","taxId":10255},"sourceDatabase":"SOURCE_DATABASE_GENBANK"}
{"accession":"GCA_037113635.1","annotationInfo":{"name":"Annotation submitted by DHCPP-PRB, CDC","provider":"DHCPP-PRB, CDC","releaseDate":"2024-03-11","stats":{"geneCounts":{"proteinCoding":163,"total":163}}},"assemblyInfo":{"assemblyLevel":"Complete Genome","assemblyMethod":"ivar 0.1; samtools 1.7; bwa 0.7.17; SPAdes 3.13.0","assemblyName":"ASM3711363v1","assemblyStatus":"current","assemblyType":"haploid","bioprojectAccession":"PRJNA1026619","bioprojectLineage":[{"bioprojects":[{"accession":"PRJNA1026619","title":"Variola virus Genome sequencing and assembly"}]}],"releaseDate":"2024-03-06","sequencingTech":"Illumina NovaSeq 6000","submitter":"DHCPP-PRB, CDC"},"assemblyStats":{"contigL50":1,"contigN50":186555,"gcCount":"61008","gcPercent":32.5,"numberOfComponentSequences":1,"numberOfContigs":1,"numberOfScaffolds":1,"scaffoldL50":1,"scaffoldN50":186555,"totalNumberOfChromosomes":1,"totalSequenceLength":"186555","totalUngappedLength":"186555"},"currentAccession":"GCA_037113635.1","organism":{"commonName":"smallpox virus","organismName":"Variola virus","taxId":10255},"sourceDatabase":"SOURCE_DATABASE_GENBANK"}
{"accession":"GCA_037113645.1","annotationInfo":{"name":"Annotation submitted by DHCPP-PRB, CDC","provider":"DHCPP-PRB, CDC","releaseDate":"2024-03-11","stats":{"geneCounts":{"proteinCoding":164,"total":164}}},"assemblyInfo":{"assemblyLevel":"Complete Genome","assemblyMethod":"ivar 0.1; samtools 1.7; bwa 0.7.17; SPAdes 3.13.0","assemblyName":"ASM3711364v1","assemblyStatus":"current","assemblyType":"haploid","bioprojectAccession":"PRJNA1026619","bioprojectLineage":[{"bioprojects":[{"accession":"PRJNA1026619","title":"Variola virus Genome sequencing and assembly"}]}],"releaseDate":"2024-03-06","sequencingTech":"Illumina NovaSeq 6000","submitter":"DHCPP-PRB, CDC"},"assemblyStats":{"contigL50":1,"contigN50":185827,"gcCount":"60746","gcPercent":32.5,"numberOfComponentSequences":1,"numberOfContigs":1,"numberOfScaffolds":1,"scaffoldL50":1,"scaffoldN50":185827,"totalNumberOfChromosomes":1,"totalSequenceLength":"185827","totalUngappedLength":"185827"},"currentAccession":"GCA_037113645.1","organism":{"commonName":"smallpox virus","organismName":"Variola virus","taxId":10255},"sourceDatabase":"SOURCE_DATABASE_GENBANK"}
{"accession":"GCA_037113655.1","annotationInfo":{"name":"Annotation submitted by DHCPP-PRB, CDC","provider":"DHCPP-PRB, CDC","releaseDate":"2024-03-11","stats":{"geneCounts":{"proteinCoding":163,"total":163}}},"assemblyInfo":{"assemblyLevel":"Complete Genome","assemblyMethod":"ivar 0.1; samtools 1.7; bwa 0.7.17; SPAdes 3.13.0","assemblyName":"ASM3711365v1","assemblyStatus":"current","assemblyType":"haploid","bioprojectAccession":"PRJNA1026619","bioprojectLineage":[{"bioprojects":[{"accession":"PRJNA1026619","title":"Variola virus Genome sequencing and assembly"}]}],"releaseDate":"2024-03-06","sequencingTech":"Illumina NovaSeq 6000","submitter":"DHCPP-PRB, CDC"},"assemblyStats":{"contigL50":1,"contigN50":186214,"gcCount":"60877","gcPercent":32.5,"numberOfComponentSequences":1,"numberOfContigs":1,"numberOfScaffolds":1,"scaffoldL50":1,"scaffoldN50":186214,"totalNumberOfChromosomes":1,"totalSequenceLength":"186214","totalUngappedLength":"186214"},"currentAccession":"GCA_037113655.1","organism":{"commonName":"smallpox virus","organismName":"Variola virus","taxId":10255},"sourceDatabase":"SOURCE_DATABASE_GENBANK"}
{"accession":"GCA_037113665.1","annotationInfo":{"name":"Annotation submitted by DHCPP-PRB, CDC","provider":"DHCPP-PRB, CDC","releaseDate":"2024-03-11","stats":{"geneCounts":{"proteinCoding":164,"total":164}}},"assemblyInfo":{"assemblyLevel":"Complete Genome","assemblyMethod":"NINJA 531; TheTransporter 24; Splign 2.1.0","assemblyName":"ASM3711366v1","assemblyStatus":"current","assemblyType":"haploid","bioprojectAccession":"PRJNA1026619","bioprojectLineage":[{"bioprojects":[{"accession":"PRJNA1026619","title":"Variola virus Genome sequencing and assembly"}]}],"releaseDate":"2024-03-06","sequencingTech":"Illumina NovaSeq 6000","submitter":"DHCPP-PRB, CDC"},"assemblyStats":{"contigL50":1,"contigN50":186107,"gcCount":"60783","gcPercent":32.5,"numberOfComponentSequences":1,"numberOfContigs":1,"numberOfScaffolds":1,"scaffoldL50":1,"scaffoldN50":186107,"totalNumberOfChromosomes":1,"totalSequenceLength":"186107","totalUngappedLength":"186107"},"currentAccession":"GCA_037113665.1","organism":{"commonName":"smallpox virus","organismName":"Variola virus","taxId":10255},"sourceDatabase":"SOURCE_DATABASE_GENBANK"}
{"accession":"GCA_037113675.1","annotationInfo":{"name":"Annotation submitted by DHCPP-PRB, CDC","provider":"DHCPP-PRB, CDC","releaseDate":"2024-03-11","stats":{"geneCounts":{"proteinCoding":163,"total":163}}},"assemblyInfo":{"assemblyLevel":"Complete Genome","assemblyMethod":"ivar 0.1; samtools 1.7; bwa 0.7.17; SPAdes 3.13.0","assemblyName":"ASM3711367v1","assemblyStatus":"current","assemblyType":"haploid","bioprojectAccession":"PRJNA1026619","bioprojectLineage":[{"bioprojects":[{"accession":"PRJNA1026619","title":"Variola virus Genome sequencing and assembly"}]}],"releaseDate":"2024-03-06","sequencingTech":"Illumina NovaSeq 6000","submitter":"DHCPP-PRB, CDC"},"assemblyStats":{"contigL50":1,"contigN50":186546,"gcCount":"61006","gcPercent":32.5,"numberOfComponentSequences":1,"numberOfContigs":1,"numberOfScaffolds":1,"scaffoldL50":1,"scaffoldN50":186546,"totalNumberOfChromosomes":1,"totalSequenceLength":"186546","totalUngappedLength":"186546"},"currentAccession":"GCA_037113675.1","organism":{"commonName":"smallpox virus","organismName":"Variola virus","taxId":10255},"sourceDatabase":"SOURCE_DATABASE_GENBANK"}
{"accession":"GCA_037113685.1","annotationInfo":{"name":"Annotation submitted by DHCPP-PRB, CDC","provider":"DHCPP-PRB, CDC","releaseDate":"2024-03-11","stats":{"geneCounts":{"proteinCoding":162,"total":162}}},"assemblyInfo":{"assemblyLevel":"Complete Genome","assemblyMethod":"ivar 0.1; samtools 1.7; bwa 0.7.17; SPAdes 3.13.0","assemblyName":"ASM3711368v1","assemblyStatus":"current","assemblyType":"haploid","bioprojectAccession":"PRJNA1026619","bioprojectLineage":[{"bioprojects":[{"accession":"PRJNA1026619","title":"Variola virus Genome sequencing and assembly"}]}],"releaseDate":"2024-03-06","sequencingTech":"Illumina NovaSeq 6000","submitter":"DHCPP-PRB, CDC"},"assemblyStats":{"contigL50":1,"contigN50":185939,"gcCount":"60749","gcPercent":32.5,"numberOfComponentSequences":1,"numberOfContigs":1,"numberOfScaffolds":1,"scaffoldL50":1,"scaffoldN50":185939,"totalNumberOfChromosomes":1,"totalSequenceLength":"185939","totalUngappedLength":"185939"},"currentAccession":"GCA_037113685.1","organism":{"commonName":"smallpox virus","organismName":"Variola virus","taxId":10255},"sourceDatabase":"SOURCE_DATABASE_GENBANK"}
{"accession":"GCA_037113695.1","annotationInfo":{"name":"Annotation submitted by DHCPP-PRB, CDC","provider":"DHCPP-PRB, CDC","releaseDate":"2024-03-11","stats":{"geneCounts":{"proteinCoding":163,"total":163}}},"assemblyInfo":{"assemblyLevel":"Complete Genome","assemblyMethod":"ivar 0.1; samtools 1.7; bwa 0.7.17; SPAdes 3.13.0","assemblyName":"ASM3711369v1","assemblyStatus":"current","assemblyType":"haploid","bioprojectAccession":"PRJNA1026619","bioprojectLineage":[{"bioprojects":[{"accession":"PRJNA1026619","title":"Variola virus Genome sequencing and assembly"}]}],"releaseDate":"2024-03-06","sequencingTech":"Illumina NovaSeq 6000","submitter":"DHCPP-PRB, CDC"},"assemblyStats":{"contigL50":1,"contigN50":186546,"gcCount":"61006","gcPercent":32.5,"numberOfComponentSequences":1,"numberOfContigs":1,"numberOfScaffolds":1,"scaffoldL50":1,"scaffoldN50":186546,"totalNumberOfChromosomes":1,"totalSequenceLength":"186546","totalUngappedLength":"186546"},"currentAccession":"GCA_037113695.1","organism":{"commonName":"smallpox virus","organismName":"Variola virus","taxId":10255},"sourceDatabase":"SOURCE_DATABASE_GENBANK"}
{"accession":"GCA_037113705.1","annotationInfo":{"name":"Annotation submitted by DHCPP-PRB, CDC","provider":"DHCPP-PRB, CDC","releaseDate":"2024-03-11","stats":{"geneCounts":{"proteinCoding":164,"total":164}}},"assemblyInfo":{"assemblyLevel":"Complete Genome","assemblyMethod":"NINJA 531; TheTransporter 24; Splign 2.1.0","assemblyName":"ASM3711370v1","assemblyStatus":"current","assemblyType":"haploid","bioprojectAccession":"PRJNA1026619","bioprojectLineage":[{"bioprojects":[{"accession":"PRJNA1026619","title":"Variola virus Genome sequencing and assembly"}]}],"releaseDate":"2024-03-06","sequencingTech":"Illumina NovaSeq 6000","submitter":"DHCPP-PRB, CDC"},"assemblyStats":{"contigL50":1,"contigN50":186033,"gcCount":"60772","gcPercent":32.5,"numberOfComponentSequences":1,"numberOfContigs":1,"numberOfScaffolds":1,"scaffoldL50":1,"scaffoldN50":186033,"totalNumberOfChromosomes":1,"totalSequenceLength":"186033","totalUngappedLength":"186033"},"currentAccession":"GCA_037113705.1","organism":{"commonName":"smallpox virus","organismName":"Variola virus","taxId":10255},"sourceDatabase":"SOURCE_DATABASE_GENBANK"}
{"accession":"GCA_037113715.1","annotationInfo":{"name":"Annotation submitted by DHCPP-PRB, CDC","provider":"DHCPP-PRB, CDC","releaseDate":"2024-03-11","stats":{"geneCounts":{"proteinCoding":163,"total":163}}},"assemblyInfo":{"assemblyLevel":"Complete Genome","assemblyMethod":"ivar 0.1; samtools 1.7; bwa 0.7.17; SPAdes 3.13.0","assemblyName":"ASM3711371v1","assemblyStatus":"current","assemblyType":"haploid","bioprojectAccession":"PRJNA1026619","bioprojectLineage":[{"bioprojects":[{"accession":"PRJNA1026619","title":"Variola virus Genome sequencing and assembly"}]}],"releaseDate":"2024-03-06","sequencingTech":"Illumina NovaSeq 6000","submitter":"DHCPP-PRB, CDC"},"assemblyStats":{"contigL50":1,"contigN50":186234,"gcCount":"60879","gcPercent":32.5,"numberOfComponentSequences":1,"numberOfContigs":1,"numberOfScaffolds":1,"scaffoldL50":1,"scaffoldN50":186234,"totalNumberOfChromosomes":1,"totalSequenceLength":"186234","totalUngappedLength":"186234"},"currentAccession":"GCA_037113715.1","organism":{"commonName":"smallpox virus","organismName":"Variola virus","taxId":10255},"sourceDatabase":"SOURCE_DATABASE_GENBANK"}
{"accession":"GCA_037113725.1","annotationInfo":{"name":"Annotation submitted by DHCPP-PRB, CDC","provider":"DHCPP-PRB, CDC","releaseDate":"2024-03-11","stats":{"geneCounts":{"proteinCoding":164,"total":164}}},"assemblyInfo":{"assemblyLevel":"Complete Genome","assemblyMethod":"ivar 0.1; samtools 1.7; bwa 0.7.17; SPAdes 3.13.0","assemblyName":"ASM3711372v1","assemblyStatus":"current","assemblyType":"haploid","bioprojectAccession":"PRJNA1026619","bioprojectLineage":[{"bioprojects":[{"accession":"PRJNA1026619","title":"Variola virus Genome sequencing and assembly"}]}],"releaseDate":"2024-03-06","sequencingTech":"Illumina NovaSeq 6000","submitter":"DHCPP-PRB, CDC"},"assemblyStats":{"contigL50":1,"contigN50":186271,"gcCount":"60902","gcPercent":32.5,"numberOfComponentSequences":1,"numberOfContigs":1,"numberOfScaffolds":1,"scaffoldL50":1,"scaffoldN50":186271,"totalNumberOfChromosomes":1,"totalSequenceLength":"186271","totalUngappedLength":"186271"},"currentAccession":"GCA_037113725.1","organism":{"commonName":"smallpox virus","organismName":"Variola virus","taxId":10255},"sourceDatabase":"SOURCE_DATABASE_GENBANK"}
{"accession":"GCA_037114845.1","annotationInfo":{"name":"Annotation submitted by DHCPP-PRB, CDC","provider":"DHCPP-PRB, CDC","releaseDate":"2024-03-11","stats":{"geneCounts":{"proteinCoding":161,"total":161}}},"assemblyInfo":{"assemblyLevel":"Complete Genome","assemblyMethod":"ivar 0.1; samtools 1.7; bwa 0.7.17; SPAdes 3.13.0","assemblyName":"ASM3711484v1","assemblyStatus":"current","assemblyType":"haploid","bioprojectAccession":"PRJNA1026619","bioprojectLineage":[{"bioprojects":[{"accession":"PRJNA1026619","title":"Variola virus Genome sequencing and assembly"}]}],"releaseDate":"2024-03-06","sequencingTech":"Illumina NovaSeq 6000","submitter":"DHCPP-PRB, CDC"},"assemblyStats":{"contigL50":1,"contigN50":186412,"gcCount":"60915","gcPercent":32.5,"numberOfComponentSequences":1,"numberOfContigs":1,"numberOfScaffolds":1,"scaffoldL50":1,"scaffoldN50":186412,"totalNumberOfChromosomes":1,"totalSequenceLength":"186412","totalUngappedLength":"186412"},"currentAccession":"GCA_037114845.1","organism":{"commonName":"smallpox virus","organismName":"Variola virus","taxId":10255},"sourceDatabase":"SOURCE_DATABASE_GENBANK"}
{"accession":"GCA_037114855.1","annotationInfo":{"name":"Annotation submitted by DHCPP-PRB, CDC","provider":"DHCPP-PRB, CDC","releaseDate":"2024-03-11","stats":{"geneCounts":{"proteinCoding":164,"total":164}}},"assemblyInfo":{"assemblyLevel":"Complete Genome","assemblyMethod":"ivar 0.1; samtools 1.7; bwa 0.7.17; SPAdes 3.13.0","assemblyName":"ASM3711485v1","assemblyStatus":"current","assemblyType":"haploid","bioprojectAccession":"PRJNA1026619","bioprojectLineage":[{"bioprojects":[{"accession":"PRJNA1026619","title":"Variola virus Genome sequencing and assembly"}]}],"releaseDate":"2024-03-06","sequencingTech":"Illumina NovaSeq 6000","submitter":"DHCPP-PRB, CDC"},"assemblyStats":{"contigL50":1,"contigN50":186218,"gcCount":"60883","gcPercent":32.5,"numberOfComponentSequences":1,"numberOfContigs":1,"numberOfScaffolds":1,"scaffoldL50":1,"scaffoldN50":186218,"totalNumberOfChromosomes":1,"totalSequenceLength":"186218","totalUngappedLength":"186218"},"currentAccession":"GCA_037114855.1","organism":{"commonName":"smallpox virus","organismName":"Variola virus","taxId":10255},"sourceDatabase":"SOURCE_DATABASE_GENBANK"}
{"accession":"GCA_037114865.1","annotationInfo":{"name":"Annotation submitted by DHCPP-PRB, CDC","provider":"DHCPP-PRB, CDC","releaseDate":"2024-03-11","stats":{"geneCounts":{"proteinCoding":165,"total":165}}},"assemblyInfo":{"assemblyLevel":"Complete Genome","assemblyMethod":"NINJA 531; TheTransporter 24; Splign 2.1.0","assemblyName":"ASM3711486v1","assemblyStatus":"current","assemblyType":"haploid","bioprojectAccession":"PRJNA1026619","bioprojectLineage":[{"bioprojects":[{"accession":"PRJNA1026619","title":"Variola virus Genome sequencing and assembly"}]}],"releaseDate":"2024-03-06","sequencingTech":"Illumina NovaSeq 6000","submitter":"DHCPP-PRB, CDC"},"assemblyStats":{"contigL50":1,"contigN50":186197,"gcCount":"60815","gcPercent":32.5,"numberOfComponentSequences":1,"numberOfContigs":1,"numberOfScaffolds":1,"scaffoldL50":1,"scaffoldN50":186197,"totalNumberOfChromosomes":1,"totalSequenceLength":"186197","totalUngappedLength":"186197"},"currentAccession":"GCA_037114865.1","organism":{"commonName":"smallpox virus","organismName":"Variola virus","taxId":10255},"sourceDatabase":"SOURCE_DATABASE_GENBANK"}
{"accession":"GCA_037114875.1","annotationInfo":{"name":"Annotation submitted by DHCPP-PRB, CDC","provider":"DHCPP-PRB, CDC","releaseDate":"2024-03-11","stats":{"geneCounts":{"proteinCoding":164,"total":164}}},"assemblyInfo":{"assemblyLevel":"Complete Genome","assemblyMethod":"NINJA 531; TheTransporter 24; Splign 2.1.0","assemblyName":"ASM3711487v1","assemblyStatus":"current","assemblyType":"haploid","bioprojectAccession":"PRJNA1026619","bioprojectLineage":[{"bioprojects":[{"accession":"PRJNA1026619","title":"Variola virus Genome sequencing and assembly"}]}],"releaseDate":"2024-03-06","sequencingTech":"Illumina NovaSeq 6000","submitter":"DHCPP-PRB, CDC"},"assemblyStats":{"contigL50":1,"contigN50":186107,"gcCount":"60820","gcPercent":32.5,"numberOfComponentSequences":1,"numberOfContigs":1,"numberOfScaffolds":1,"scaffoldL50":1,"scaffoldN50":186107,"totalNumberOfChromosomes":1,"totalSequenceLength":"186107","totalUngappedLength":"186107"},"currentAccession":"GCA_037114875.1","organism":{"commonName":"smallpox virus","organismName":"Variola virus","taxId":10255},"sourceDatabase":"SOURCE_DATABASE_GENBANK"}
{"accession":"GCA_037114885.1","annotationInfo":{"name":"Annotation submitted by DHCPP-PRB, CDC","provider":"DHCPP-PRB, CDC","releaseDate":"2024-03-11","stats":{"geneCounts":{"proteinCoding":163,"total":163}}},"assemblyInfo":{"assemblyLevel":"Complete Genome","assemblyMethod":"ivar 0.1; samtools 1.7; bwa 0.7.17; SPAdes 3.13.0","assemblyName":"ASM3711488v1","assemblyStatus":"current","assemblyType":"haploid","bioprojectAccession":"PRJNA1026619","bioprojectLineage":[{"bioprojects":[{"accession":"PRJNA1026619","title":"Variola virus Genome sequencing and assembly"}]}],"releaseDate":"2024-03-06","sequencingTech":"Illumina NovaSeq 6000","submitter":"DHCPP-PRB, CDC"},"assemblyStats":{"contigL50":1,"contigN50":186546,"gcCount":"61006","gcPercent":32.5,"numberOfComponentSequences":1,"numberOfContigs":1,"numberOfScaffolds":1,"scaffoldL50":1,"scaffoldN50":186546,"totalNumberOfChromosomes":1,"totalSequenceLength":"186546","totalUngappedLength":"186546"},"currentAccession":"GCA_037114885.1","organism":{"commonName":"smallpox virus","organismName":"Variola virus","taxId":10255},"sourceDatabase":"SOURCE_DATABASE_GENBANK"}
{"accession":"GCA_037114895.1","annotationInfo":{"name":"Annotation submitted by DHCPP-PRB, CDC","provider":"DHCPP-PRB, CDC","releaseDate":"2024-03-11","stats":{"geneCounts":{"proteinCoding":163,"total":163}}},"assemblyInfo":{"assemblyLevel":"Complete Genome","assemblyMethod":"ivar 0.1; samtools 1.7; bwa 0.7.17; SPAdes 3.13.0","assemblyName":"ASM3711489v1","assemblyStatus":"current","assemblyType":"haploid","bioprojectAccession":"PRJNA1026619","bioprojectLineage":[{"bioprojects":[{"accession":"PRJNA1026619","title":"Variola virus Genome sequencing and assembly"}]}],"releaseDate":"2024-03-06","sequencingTech":"Illumina NovaSeq 6000","submitter":"DHCPP-PRB, CDC"},"assemblyStats":{"contigL50":1,"contigN50":186564,"gcCount":"61010","gcPercent":32.5,"numberOfComponentSequences":1,"numberOfContigs":1,"numberOfScaffolds":1,"scaffoldL50":1,"scaffoldN50":186564,"totalNumberOfChromosomes":1,"totalSequenceLength":"186564","totalUngappedLength":"186564"},"currentAccession":"GCA_037114895.1","organism":{"commonName":"smallpox virus","organismName":"Variola virus","taxId":10255},"sourceDatabase":"SOURCE_DATABASE_GENBANK"}
{"accession":"GCA_037114905.1","annotationInfo":{"name":"Annotation submitted by DHCPP-PRB, CDC","provider":"DHCPP-PRB, CDC","releaseDate":"2024-03-11","stats":{"geneCounts":{"proteinCoding":165,"total":165}}},"assemblyInfo":{"assemblyLevel":"Complete Genome","assemblyMethod":"NINJA 531; TheTransporter 24; Splign 2.1.0","assemblyName":"ASM3711490v1","assemblyStatus":"current","assemblyType":"haploid","bioprojectAccession":"PRJNA1026619","bioprojectLineage":[{"bioprojects":[{"accession":"PRJNA1026619","title":"Variola virus Genome sequencing and assembly"}]}],"releaseDate":"2024-03-06","sequencingTech":"Illumina NovaSeq 6000","submitter":"DHCPP-PRB, CDC"},"assemblyStats":{"contigL50":1,"contigN50":185707,"gcCount":"60679","gcPercent":32.5,"numberOfComponentSequences":1,"numberOfContigs":1,"numberOfScaffolds":1,"scaffoldL50":1,"scaffoldN50":185707,"totalNumberOfChromosomes":1,"totalSequenceLength":"185707","totalUngappedLength":"185707"},"currentAccession":"GCA_037114905.1","organism":{"commonName":"smallpox virus","organismName":"Variola virus","taxId":10255},"sourceDatabase":"SOURCE_DATABASE_GENBANK"}
{"accession":"GCA_037114915.1","annotationInfo":{"name":"Annotation submitted by DHCPP-PRB, CDC","provider":"DHCPP-PRB, CDC","releaseDate":"2024-03-11","stats":{"geneCounts":{"proteinCoding":163,"total":163}}},"assemblyInfo":{"assemblyLevel":"Complete Genome","assemblyMethod":"ivar 0.1; samtools 1.7; bwa 0.7.17; SPAdes 3.13.0","assemblyName":"ASM3711491v1","assemblyStatus":"current","assemblyType":"haploid","bioprojectAccession":"PRJNA1026619","bioprojectLineage":[{"bioprojects":[{"accession":"PRJNA1026619","title":"Variola virus Genome sequencing and assembly"}]}],"releaseDate":"2024-03-06","sequencingTech":"Illumina NovaSeq 6000","submitter":"DHCPP-PRB, CDC"},"assemblyStats":{"contigL50":1,"contigN50":186216,"gcCount":"60884","gcPercent":32.5,"numberOfComponentSequences":1,"numberOfContigs":1,"numberOfScaffolds":1,"scaffoldL50":1,"scaffoldN50":186216,"totalNumberOfChromosomes":1,"totalSequenceLength":"186216","totalUngappedLength":"186216"},"currentAccession":"GCA_037114915.1","organism":{"commonName":"smallpox virus","organismName":"Variola virus","taxId":10255},"sourceDatabase":"SOURCE_DATABASE_GENBANK"}
{"accession":"GCA_037114925.1","annotationInfo":{"name":"Annotation submitted by DHCPP-PRB, CDC","provider":"DHCPP-PRB, CDC","releaseDate":"2024-03-11","stats":{"geneCounts":{"proteinCoding":164,"total":164}}},"assemblyInfo":{"assemblyLevel":"Complete Genome","assemblyMethod":"NINJA 531; TheTransporter 24; Splign 2.1.0","assemblyName":"ASM3711492v1","assemblyStatus":"current","assemblyType":"haploid","bioprojectAccession":"PRJNA1026619","bioprojectLineage":[{"bioprojects":[{"accession":"PRJNA1026619","title":"Variola virus Genome sequencing and assembly"}]}],"releaseDate":"2024-03-06","sequencingTech":"Illumina NovaSeq 6000","submitter":"DHCPP-PRB, CDC"},"assemblyStats":{"contigL50":1,"contigN50":186084,"gcCount":"60773","gcPercent":32.5,"numberOfComponentSequences":1,"numberOfContigs":1,"numberOfScaffolds":1,"scaffoldL50":1,"scaffoldN50":186084,"totalNumberOfChromosomes":1,"totalSequenceLength":"186084","totalUngappedLength":"186084"},"currentAccession":"GCA_037114925.1","organism":{"commonName":"smallpox virus","organismName":"Variola virus","taxId":10255},"sourceDatabase":"SOURCE_DATABASE_GENBANK"}
{"accession":"GCA_037114935.1","annotationInfo":{"name":"Annotation submitted by DHCPP-PRB, CDC","provider":"DHCPP-PRB, CDC","releaseDate":"2024-03-11","stats":{"geneCounts":{"proteinCoding":163,"total":163}}},"assemblyInfo":{"assemblyLevel":"Complete Genome","assemblyMethod":"ivar 0.1; samtools 1.7; bwa 0.7.17; SPAdes 3.13.0","assemblyName":"ASM3711493v1","assemblyStatus":"current","assemblyType":"haploid","bioprojectAccession":"PRJNA1026619","bioprojectLineage":[{"bioprojects":[{"accession":"PRJNA1026619","title":"Variola virus Genome sequencing and assembly"}]}],"releaseDate":"2024-03-06","sequencingTech":"Illumina NovaSeq 6000","submitter":"DHCPP-PRB, CDC"},"assemblyStats":{"contigL50":1,"contigN50":186542,"gcCount":"60965","gcPercent":32.5,"numberOfComponentSequences":1,"numberOfContigs":1,"numberOfScaffolds":1,"scaffoldL50":1,"scaffoldN50":186542,"totalNumberOfChromosomes":1,"totalSequenceLength":"186542","totalUngappedLength":"186542"},"currentAccession":"GCA_037114935.1","organism":{"commonName":"smallpox virus","organismName":"Variola virus","taxId":10255},"sourceDatabase":"SOURCE_DATABASE_GENBANK"}
{"accession":"GCA_037114945.1","annotationInfo":{"name":"Annotation submitted by DHCPP-PRB, CDC","provider":"DHCPP-PRB, CDC","releaseDate":"2024-03-11","stats":{"geneCounts":{"proteinCoding":164,"total":164}}},"assemblyInfo":{"assemblyLevel":"Complete Genome","assemblyMethod":"NINJA 531; TheTransporter 24; Splign 2.1.0","assemblyName":"ASM3711494v1","assemblyStatus":"current","assemblyType":"haploid","bioprojectAccession":"PRJNA1026619","bioprojectLineage":[{"bioprojects":[{"accession":"PRJNA1026619","title":"Variola virus Genome sequencing and assembly"}]}],"releaseDate":"2024-03-06","sequencingTech":"Illumina NovaSeq 6000","submitter":"DHCPP-PRB, CDC"},"assemblyStats":{"contigL50":1,"contigN50":186566,"gcCount":"60915","gcPercent":32.5,"numberOfComponentSequences":1,"numberOfContigs":1,"numberOfScaffolds":1,"scaffoldL50":1,"scaffoldN50":186566,"totalNumberOfChromosomes":1,"totalSequenceLength":"186566","totalUngappedLength":"186566"},"currentAccession":"GCA_037114945.1","organism":{"commonName":"smallpox virus","organismName":"Variola virus","taxId":10255},"sourceDatabase":"SOURCE_DATABASE_GENBANK"}
{"accession":"GCA_037114955.1","annotationInfo":{"name":"Annotation submitted by DHCPP-PRB, CDC","provider":"DHCPP-PRB, CDC","releaseDate":"2024-03-11","stats":{"geneCounts":{"proteinCoding":164,"total":164}}},"assemblyInfo":{"assemblyLevel":"Complete Genome","assemblyMethod":"NINJA 531; TheTransporter 24; Splign 2.1.0","assemblyName":"ASM3711495v1","assemblyStatus":"current","assemblyType":"haploid","bioprojectAccession":"PRJNA1026619","bioprojectLineage":[{"bioprojects":[{"accession":"PRJNA1026619","title":"Variola virus Genome sequencing and assembly"}]}],"releaseDate":"2024-03-06","sequencingTech":"HiSeq","submitter":"DHCPP-PRB, CDC"},"assemblyStats":{"contigL50":1,"contigN50":186728,"gcCount":"61037","gcPercent":32.5,"numberOfComponentSequences":1,"numberOfContigs":1,"numberOfScaffolds":1,"scaffoldL50":1,"scaffoldN50":186728,"totalNumberOfChromosomes":1,"totalSequenceLength":"186728","totalUngappedLength":"186728"},"currentAccession":"GCA_037114955.1","organism":{"commonName":"smallpox virus","organismName":"Variola virus","taxId":10255},"sourceDatabase":"SOURCE_DATABASE_GENBANK"}
{"accession":"GCA_900089145.1","annotationInfo":{"name":"Annotation submitted by Friedrich-Loeffler-Institute, Federal Research Institute for Animal Health, Institute of Diagnostic Virology, Suedufer 10, Greifswald - Insel Riems, Mecklenburg - Western Pomerania, 17493, Germany","provider":"Friedrich-Loeffler-Institute, Federal Research Institute for Animal Health, Institute of Diagnostic Virology, Suedufer 10, Greifswald - Insel Riems, Mecklenburg - Western Pomerania, 17493, Germany","releaseDate":"2018-06-15","stats":{"geneCounts":{"proteinCoding":6,"total":6}}},"assemblyInfo":{"assemblyLevel":"Complete Genome","assemblyName":"BH_122-15-2","assemblyStatus":"current","assemblyType":"haploid","bioprojectAccession":"PRJEB14065","bioprojectLineage":[{"bioprojects":[{"accession":"PRJEB14065","title":"Zoonotic variegated squirrel 1 bornavirus in different squirrel species in Germany and the Netherlands"}]}],"biosample":{"accession":"SAMEA3991705","attributes":[{"name":"ENA first public","value":"2016-09-29"},{"name":"ENA last update","value":"2016-11-23"},{"name":"ENA-CHECKLIST","value":"ERC000033"},{"name":"External Id","value":"SAMEA3991705"},{"name":"INSDC center alias","value":"Friedrich-Loeffler-Institute"},{"name":"INSDC center name","value":"Friedrich-Loeffler-Institute"},{"name":"INSDC first public","value":"2016-09-29T17:01:46Z"},{"name":"INSDC last update","value":"2016-11-23T13:34:54Z"},{"name":"INSDC status","value":"public"},{"name":"Submitter Id","value":"lib01371"},{"name":"collecting institution","value":"Friedrich-Loeffler-Institut, Greifswald, Germany"},{"name":"collection_date","value":"2015"},{"name":"collector name","value":"Bernd Hoffmann"},{"name":"geo_loc_name","value":"Germany"},{"name":"host_common_name","value":"Prevost's squirrel"},{"name":"host_health_state","value":"not collected"},{"name":"host","value":"Callosciurus prevostii"},{"name":"host_sex","value":"not collected"},{"name":"host_subject_id","value":"BH_122-15-2"},{"name":"isolate","value":"BH_122-15-2"},{"name":"samp_capt_status","value":"active surveillance not initiated by an outbreak"},{"name":"sample_name","value":"lib01371"},{"name":"virus identifier","value":"BH_122-15-2"}],"description":{"comment":"Zoonotic variegated squirrel 1 bornavirus in different squirrel species in Germany and the Netherlands","organism":{"organismName":"Variegated squirrel bornavirus 1","taxId":1885248},"title":"Zoonotic variegated squirrel 1 bornavirus in different squirrel species in Germany and the Netherlands"},"lastUpdated":"2021-08-21T11:25:15.000","models":["Generic"],"owner":{"name":"EBI"},"package":"Generic.1.0","publicationDate":"2016-09-29T00:00:00.000","sampleIds":[{"db":"SRA","value":"ERS1162815"}],"status":{"status":"live","when":"2016-10-01T11:07:19.243"},"submissionDate":"2016-09-30T11:07:21.683"},"releaseDate":"2016-09-30","submitter":"Friedrich-Loeffler-Institute, Federal Research Institute for Animal Health, Institute of Diagnostic Virology, Suedufer 10, Greifswald - Insel Riems, Mecklenburg - Western Pomerania, 17493, Germany"},"assemblyStats":{"contigL50":1,"contigN50":8786,"gcCount":"3770","gcPercent":43.0,"genomeCoverage":"25.0x","numberOfComponentSequences":1,"numberOfContigs":1,"numberOfScaffolds":1,"scaffoldL50":1,"scaffoldN50":8786,"totalNumberOfChromosomes":1,"totalSequenceLength":"8786","totalUngappedLength":"8786"},"currentAccession":"GCA_900089145.1","organism":{"organismName":"Variegated squirrel bornavirus 1","taxId":1885248},"sourceDatabase":"SOURCE_DATABASE_GENBANK"}
{"accession":"GCA_900089185.1","annotationInfo":{"name":"Annotation submitted by Friedrich-Loeffler-Institute, Federal Research Institute for Animal Health, Institute of Diagnostic Virology, Suedufer 10, Greifswald - Insel Riems, Mecklenburg - Western Pomerania, 17493, Germany","provider":"Friedrich-Loeffler-Institute, Federal Research Institute for Animal Health, Institute of Diagnostic Virology, Suedufer 10, Greifswald - Insel Riems, Mecklenburg - Western Pomerania, 17493, Germany","releaseDate":"2018-06-15","stats":{"geneCounts":{"proteinCoding":6,"total":6}}},"assemblyInfo":{"assemblyLevel":"Complete Genome","assemblyName":"BH_48-15-1","assemblyStatus":"current","assemblyType":"haploid","bioprojectAccession":"PRJEB14065","bioprojectLineage":[{"bioprojects":[{"accession":"PRJEB14065","title":"Zoonotic variegated squirrel 1 bornavirus in different squirrel species in Germany and the Netherlands"}]}],"biosample":{"accession":"SAMEA3991709","attributes":[{"name":"ENA first public","value":"2016-09-29"},{"name":"ENA last update","value":"2016-11-23"},{"name":"ENA-CHECKLIST","value":"ERC000033"},{"name":"External Id","value":"SAMEA3991709"},{"name":"INSDC center alias","value":"Friedrich-Loeffler-Institute"},{"name":"INSDC center name","value":"Friedrich-Loeffler-Institute"},{"name":"INSDC first public","value":"2016-09-29T17:01:46Z"},{"name":"INSDC last update","value":"2016-11-23T13:36:03Z"},{"name":"INSDC status","value":"public"},{"name":"Submitter Id","value":"lib01119"},{"name":"collecting institution","value":"Friedrich-Loeffler-Institut, Greifswald, Germany"},{"name":"collection_date","value":"2015"},{"name":"collector name","value":"Bernd Hoffmann"},{"name":"geo_loc_name","value":"Germany"},{"name":"host_common_name","value":"variegated squirrel"},{"name":"host_health_state","value":"not collected"},{"name":"host","value":"Echinosciurus variegatoides"},{"name":"host_sex","value":"not collected"},{"name":"host_subject_id","value":"BH_48-15-1"},{"name":"isolate","value":"BH_48-15-1"},{"name":"samp_capt_status","value":"active surveillance not initiated by an outbreak"},{"name":"sample_name","value":"lib01119"},{"name":"virus identifier","value":"BH_48-15-1"}],"description":{"comment":"Zoonotic variegated squirrel 1 bornavirus in different squirrel species in Germany and the Netherlands","organism":{"organismName":"Variegated squirrel bornavirus 1","taxId":1885248},"title":"Zoonotic variegated squirrel 1 bornavirus in different squirrel species in Germany and the Netherlands"},"lastUpdated":"2021-11-21T08:13:07.012","models":["Generic"],"owner":{"name":"EBI"},"package":"Generic.1.0","publicationDate":"2016-09-29T00:00:00.000","sampleIds":[{"db":"SRA","value":"ERS1162819"}],"status":{"status":"live","when":"2016-10-01T11:07:19.537"},"submissionDate":"2016-09-30T11:07:21.933"},"releaseDate":"2016-09-30","submitter":"Friedrich-Loeffler-Institute, Federal Research Institute for Animal Health, Institute of Diagnostic Virology, Suedufer 10, Greifswald - Insel Riems, Mecklenburg - Western Pomerania, 17493, Germany"},"assemblyStats":{"contigL50":1,"contigN50":8786,"gcCount":"3768","gcPercent":43.0,"genomeCoverage":"25.0x","numberOfComponentSequences":1,"numberOfContigs":1,"numberOfScaffolds":1,"scaffoldL50":1,"scaffoldN50":8786,"totalNumberOfChromosomes":1,"totalSequenceLength":"8786","totalUngappedLength":"8786"},"currentAccession":"GCA_900089185.1","organism":{"organismName":"Variegated squirrel bornavirus 1","taxId":1885248},"sourceDatabase":"SOURCE_DATABASE_GENBANK"}
{"accession":"GCA_900089205.1","annotationInfo":{"name":"Annotation submitted by Friedrich-Loeffler-Institute, Federal Research Institute for Animal Health, Institute of Diagnostic Virology, Suedufer 10, Greifswald - Insel Riems, Mecklenburg - Western Pomerania, 17493, Germany","provider":"Friedrich-Loeffler-Institute, Federal Research Institute for Animal Health, Institute of Diagnostic Virology, Suedufer 10, Greifswald - Insel Riems, Mecklenburg - Western Pomerania, 17493, Germany","releaseDate":"2018-06-15","stats":{"geneCounts":{"proteinCoding":6,"total":6}}},"assemblyInfo":{"assemblyLevel":"Complete Genome","assemblyName":"BH_3-16-2","assemblyStatus":"current","assemblyType":"haploid","bioprojectAccession":"PRJEB14065","bioprojectLineage":[{"bioprojects":[{"accession":"PRJEB14065","title":"Zoonotic variegated squirrel 1 bornavirus in different squirrel species in Germany and the Netherlands"}]}],"biosample":{"accession":"SAMEA3991708","attributes":[{"name":"ENA first public","value":"2016-09-29"},{"name":"ENA last update","value":"2016-11-23"},{"name":"ENA-CHECKLIST","value":"ERC000033"},{"name":"External Id","value":"SAMEA3991708"},{"name":"INSDC center alias","value":"Friedrich-Loeffler-Institute"},{"name":"INSDC center name","value":"Friedrich-Loeffler-Institute"},{"name":"INSDC first public","value":"2016-09-29T17:01:46Z"},{"name":"INSDC last update","value":"2016-11-23T13:35:42Z"},{"name":"INSDC status","value":"public"},{"name":"Submitter Id","value":"lib01485"},{"name":"collecting institution","value":"Erasmus Medical Center, Rotterdam, The Netherlands"},{"name":"collection_date","value":"2015"},{"name":"collector name","value":"Chantal Reusken"},{"name":"geo_loc_name","value":"Netherlands"},{"name":"host_common_name","value":"Prevost's squirrel"},{"name":"host_health_state","value":"not collected"},{"name":"host","value":"Callosciurus prevostii"},{"name":"host_sex","value":"not collected"},{"name":"host_subject_id","value":"BH_3-16-2"},{"name":"isolate","value":"BH_3-16-2"},{"name":"samp_capt_status","value":"active surveillance not initiated by an outbreak"},{"name":"sample_name","value":"lib01485"},{"name":"virus identifier","value":"BH_3-16-2"}],"description":{"comment":"Zoonotic variegated squirrel 1 bornavirus in different squirrel species in Germany and the Netherlands","organism":{"organismName":"Variegated squirrel bornavirus 1","taxId":1885248},"title":"Zoonotic variegated squirrel 1 bornavirus in different squirrel species in Germany and the Netherlands"},"lastUpdated":"2021-08-21T11:25:15.000","models":["Generic"],"owner":{"name":"EBI"},"package":"Generic.1.0","publicationDate":"2016-09-29T00:00:00.000","sampleIds":[{"db":"SRA","value":"ERS1162818"}],"status":{"status":"live","when":"2016-10-01T11:07:19.433"},"submissionDate":"2016-09-30T11:07:21.886"},"releaseDate":"2016-09-30","submitter":"Friedrich-Loeffler-Institute, Federal Research Institute for Animal Health, Institute of Diagnostic Virology, Suedufer 10, Greifswald - Insel Riems, Mecklenburg - Western Pomerania, 17493, Germany"},"assemblyStats":{"contigL50":1,"contigN50":8786,"gcCount":"3770","gcPercent":43.0,"genomeCoverage":"25.0x","numberOfComponentSequences":1,"numberOfContigs":1,"numberOfScaffolds":1,"scaffoldL50":1,"scaffoldN50":8786,"totalNumberOfChromosomes":1,"totalSequenceLength":"8786","totalUngappedLength":"8786"},"currentAccession":"GCA_900089205.1","organism":{"organismName":"Variegated squirrel bornavirus 1","taxId":1885248},"sourceDatabase":"SOURCE_DATABASE_GENBANK"}
{"accession":"GCA_900089215.1","annotationInfo":{"name":"Annotation submitted by Friedrich-Loeffler-Institute, Federal Research Institute for Animal Health, Institute of Diagnostic Virology, Suedufer 10, Greifswald - Insel Riems, Mecklenburg - Western Pomerania, 17493, Germany","provider":"Friedrich-Loeffler-Institute, Federal Research Institute for Animal Health, Institute of Diagnostic Virology, Suedufer 10, Greifswald - Insel Riems, Mecklenburg - Western Pomerania, 17493, Germany","releaseDate":"2018-06-15","stats":{"geneCounts":{"proteinCoding":6,"total":6}}},"assemblyInfo":{"assemblyLevel":"Complete Genome","assemblyName":"BH_133-15","assemblyStatus":"current","assemblyType":"haploid","bioprojectAccession":"PRJEB14065","bioprojectLineage":[{"bioprojects":[{"accession":"PRJEB14065","title":"Zoonotic variegated squirrel 1 bornavirus in different squirrel species in Germany and the Netherlands"}]}],"biosample":{"accession":"SAMEA3991706","attributes":[{"name":"ENA first public","value":"2016-09-29"},{"name":"ENA last update","value":"2016-11-23"},{"name":"ENA-CHECKLIST","value":"ERC000033"},{"name":"External Id","value":"SAMEA3991706"},{"name":"INSDC center alias","value":"Friedrich-Loeffler-Institute"},{"name":"INSDC center name","value":"Friedrich-Loeffler-Institute"},{"name":"INSDC first public","value":"2016-09-29T17:01:46Z"},{"name":"INSDC last update","value":"2016-11-23T13:35:08Z"},{"name":"INSDC status","value":"public"},{"name":"Submitter Id","value":"lib01415"},{"name":"collecting institution","value":"Friedrich-Loeffler-Institut, Greifswald, Germany"},{"name":"collection_date","value":"2015"},{"name":"collector name","value":"Bernd Hoffmann"},{"name":"geo_loc_name","value":"Germany"},{"name":"host_common_name","value":"Prevost's squirrel"},{"name":"host_health_state","value":"not collected"},{"name":"host","value":"Callosciurus prevostii"},{"name":"host_sex","value":"not collected"},{"name":"host_subject_id","value":"BH_133-15"},{"name":"isolate","value":"BH_133-15"},{"name":"samp_capt_status","value":"active surveillance not initiated by an outbreak"},{"name":"sample_name","value":"lib01415"},{"name":"virus identifier","value":"BH_133-15"}],"description":{"comment":"Zoonotic variegated squirrel 1 bornavirus in different squirrel species in Germany and the Netherlands","organism":{"organismName":"Variegated squirrel bornavirus 1","taxId":1885248},"title":"Zoonotic variegated squirrel 1 bornavirus in different squirrel species in Germany and the Netherlands"},"lastUpdated":"2021-08-21T11:25:14.000","models":["Generic"],"owner":{"name":"EBI"},"package":"Generic.1.0","publicationDate":"2016-09-29T00:00:00.000","sampleIds":[{"db":"SRA","value":"ERS1162816"}],"status":{"status":"live","when":"2016-10-01T11:07:19.317"},"submissionDate":"2016-09-30T11:07:21.743"},"releaseDate":"2016-09-30","submitter":"Friedrich-Loeffler-Institute, Federal Research Institute for Animal Health, Institute of Diagnostic Virology, Suedufer 10, Greifswald - Insel Riems, Mecklenburg - Western Pomerania, 17493, Germany"},"assemblyStats":{"contigL50":1,"contigN50":8786,"gcCount":"3769","gcPercent":43.0,"genomeCoverage":"25.0x","numberOfComponentSequences":1,"numberOfContigs":1,"numberOfScaffolds":1,"scaffoldL50":1,"scaffoldN50":8786,"totalNumberOfChromosomes":1,"totalSequenceLength":"8786","totalUngappedLength":"8786"},"currentAccession":"GCA_900089215.1","organism":{"organismName":"Variegated squirrel bornavirus 1","taxId":1885248},"sourceDatabase":"SOURCE_DATABASE_GENBANK"}
{"accession":"GCA_900089305.1","annotationInfo":{"name":"Annotation submitted by Friedrich-Loeffler-Institute, Federal Research Institute for Animal Health, Institute of Diagnostic Virology, Suedufer 10, Greifswald - Insel Riems, Mecklenburg - Western Pomerania, 17493, Germany","provider":"Friedrich-Loeffler-Institute, Federal Research Institute for Animal Health, Institute of Diagnostic Virology, Suedufer 10, Greifswald - Insel Riems, Mecklenburg - Western Pomerania, 17493, Germany","releaseDate":"2018-06-15","stats":{"geneCounts":{"proteinCoding":6,"total":6}}},"assemblyInfo":{"assemblyLevel":"Complete Genome","assemblyName":"BH_48-15-2","assemblyStatus":"current","assemblyType":"haploid","bioprojectAccession":"PRJEB14065","bioprojectLineage":[{"bioprojects":[{"accession":"PRJEB14065","title":"Zoonotic variegated squirrel 1 bornavirus in different squirrel species in Germany and the Netherlands"}]}],"biosample":{"accession":"SAMEA3991711","attributes":[{"name":"ENA first public","value":"2016-09-29"},{"name":"ENA last update","value":"2016-11-23"},{"name":"ENA-CHECKLIST","value":"ERC000033"},{"name":"External Id","value":"SAMEA3991711"},{"name":"INSDC center alias","value":"Friedrich-Loeffler-Institute"},{"name":"INSDC center name","value":"Friedrich-Loeffler-Institute"},{"name":"INSDC first public","value":"2016-09-29T17:01:46Z"},{"name":"INSDC last update","value":"2016-11-23T13:36:25Z"},{"name":"INSDC status","value":"public"},{"name":"Submitter Id","value":"lib01120"},{"name":"collecting institution","value":"Friedrich-Loeffler-Institut, Greifswald, Germany"},{"name":"collection_date","value":"2015"},{"name":"collector name","value":"Bernd Hoffmann"},{"name":"geo_loc_name","value":"Germany"},{"name":"host_common_name","value":"variegated squirrel"},{"name":"host_health_state","value":"not collected"},{"name":"host","value":"Echinosciurus variegatoides"},{"name":"host_sex","value":"not collected"},{"name":"host_subject_id","value":"BH_48-15-2"},{"name":"isolate","value":"BH_48-15-2"},{"name":"samp_capt_status","value":"active surveillance not initiated by an outbreak"},{"name":"sample_name","value":"lib01120"},{"name":"virus identifier","value":"BH_48-15-2"}],"description":{"comment":"Zoonotic variegated squirrel 1 bornavirus in different squirrel species in Germany and the Netherlands","organism":{"organismName":"Variegated squirrel bornavirus 1","taxId":1885248},"title":"Zoonotic variegated squirrel 1 bornavirus in different squirrel species in Germany and the Netherlands"},"lastUpdated":"2021-11-21T08:13:07.088","models":["Generic"],"owner":{"name":"EBI"},"package":"Generic.1.0","publicationDate":"2016-09-29T00:00:00.000","sampleIds":[{"db":"SRA","value":"ERS1162821"}],"status":{"status":"live","when":"2016-10-01T12:07:22.470"},"submissionDate":"2016-09-30T11:07:22.086"},"releaseDate":"2016-09-30","submitter":"Friedrich-Loeffler-Institute, Federal Research Institute for Animal Health, Institute of Diagnostic Virology, Suedufer 10, Greifswald - Insel Riems, Mecklenburg - Western Pomerania, 17493, Germany"},"assemblyStats":{"contigL50":1,"contigN50":8786,"gcCount":"3767","gcPercent":43.0,"genomeCoverage":"25.0x","numberOfComponentSequences":1,"numberOfContigs":1,"numberOfScaffolds":1,"scaffoldL50":1,"scaffoldN50":8786,"totalNumberOfChromosomes":1,"totalSequenceLength":"8786","totalUngappedLength":"8786"},"currentAccession":"GCA_900089305.1","organism":{"organismName":"Variegated squirrel bornavirus 1","taxId":1885248},"sourceDatabase":"SOURCE_DATABASE_GENBANK"}
{"accession":"GCA_900089335.1","annotationInfo":{"name":"Annotation submitted by Friedrich-Loeffler-Institute, Federal Research Institute for Animal Health, Institute of Diagnostic Virology, Suedufer 10, Greifswald - Insel Riems, Mecklenburg - Western Pomerania, 17493, Germany","provider":"Friedrich-Loeffler-Institute, Federal Research Institute for Animal Health, Institute of Diagnostic Virology, Suedufer 10, Greifswald - Insel Riems, Mecklenburg - Western Pomerania, 17493, Germany","releaseDate":"2018-06-15","stats":{"geneCounts":{"proteinCoding":6,"total":6}}},"assemblyInfo":{"assemblyLevel":"Complete Genome","assemblyName":"BH_49-15-6","assemblyStatus":"current","assemblyType":"haploid","bioprojectAccession":"PRJEB14065","bioprojectLineage":[{"bioprojects":[{"accession":"PRJEB14065","title":"Zoonotic variegated squirrel 1 bornavirus in different squirrel species in Germany and the Netherlands"}]}],"biosample":{"accession":"SAMEA3991713","attributes":[{"name":"ENA first public","value":"2016-09-29"},{"name":"ENA last update","value":"2016-11-23"},{"name":"ENA-CHECKLIST","value":"ERC000033"},{"name":"External Id","value":"SAMEA3991713"},{"name":"INSDC center alias","value":"Friedrich-Loeffler-Institute"},{"name":"INSDC center name","value":"Friedrich-Loeffler-Institute"},{"name":"INSDC first public","value":"2016-09-29T17:01:46Z"},{"name":"INSDC last update","value":"2016-11-23T13:36:42Z"},{"name":"INSDC status","value":"public"},{"name":"Submitter Id","value":"lib01123"},{"name":"collecting institution","value":"Friedrich-Loeffler-Institut, Greifswald, Germany"},{"name":"collection_date","value":"2015"},{"name":"collector name","value":"Bernd Hoffmann"},{"name":"geo_loc_name","value":"Germany"},{"name":"host_common_name","value":"variegated squirrel"},{"name":"host_health_state","value":"not collected"},{"name":"host","value":"Echinosciurus variegatoides"},{"name":"host_sex","value":"not collected"},{"name":"host_subject_id","value":"BH_49-15-6"},{"name":"isolate","value":"BH_49-15-6"},{"name":"samp_capt_status","value":"active surveillance not initiated by an outbreak"},{"name":"sample_name","value":"lib01123"},{"name":"virus identifier","value":"BH_49-15-6"}],"description":{"comment":"Zoonotic variegated squirrel 1 bornavirus in different squirrel species in Germany and the Netherlands","organism":{"organismName":"Variegated squirrel bornavirus 1","taxId":1885248},"title":"Zoonotic variegated squirrel 1 bornavirus in different squirrel species in Germany and the Netherlands"},"lastUpdated":"2021-11-21T08:13:07.138","models":["Generic"],"owner":{"name":"EBI"},"package":"Generic.1.0","publicationDate":"2016-09-29T00:00:00.000","sampleIds":[{"db":"SRA","value":"ERS1162823"}],"status":{"status":"live","when":"2016-10-01T11:07:19.800"},"submissionDate":"2016-09-30T11:07:22.183"},"releaseDate":"2016-09-30","submitter":"Friedrich-Loeffler-Institute, Federal Research Institute for Animal Health, Institute of Diagnostic Virology, Suedufer 10, Greifswald - Insel Riems, Mecklenburg - Western Pomerania, 17493, Germany"},"assemblyStats":{"contigL50":1,"contigN50":8786,"gcCount":"3773","gcPercent":43.0,"genomeCoverage":"25.0x","numberOfComponentSequences":1,"numberOfContigs":1,"numberOfScaffolds":1,"scaffoldL50":1,"scaffoldN50":8786,"totalNumberOfChromosomes":1,"totalSequenceLength":"8786","totalUngappedLength":"8786"},"currentAccession":"GCA_900089335.1","organism":{"organismName":"Variegated squirrel bornavirus 1","taxId":1885248},"sourceDatabase":"SOURCE_DATABASE_GENBANK"}
{"accession":"GCA_900089365.1","annotationInfo":{"name":"Annotation submitted by Friedrich-Loeffler-Institute, Federal Research Institute for Animal Health, Institute of Diagnostic Virology, Suedufer 10, Greifswald - Insel Riems, Mecklenburg - Western Pomerania, 17493, Germany","provider":"Friedrich-Loeffler-Institute, Federal Research Institute for Animal Health, Institute of Diagnostic Virology, Suedufer 10, Greifswald - Insel Riems, Mecklenburg - Western Pomerania, 17493, Germany","releaseDate":"2018-06-15","stats":{"geneCounts":{"proteinCoding":6,"total":6}}},"assemblyInfo":{"assemblyLevel":"Complete Genome","assemblyName":"BH_3-16-1","assemblyStatus":"current","assemblyType":"haploid","bioprojectAccession":"PRJEB14065","bioprojectLineage":[{"bioprojects":[{"accession":"PRJEB14065","title":"Zoonotic variegated squirrel 1 bornavirus in different squirrel species in Germany and the Netherlands"}]}],"biosample":{"accession":"SAMEA3991707","attributes":[{"name":"ENA first public","value":"2016-09-29"},{"name":"ENA last update","value":"2016-11-23"},{"name":"ENA-CHECKLIST","value":"ERC000033"},{"name":"External Id","value":"SAMEA3991707"},{"name":"INSDC center alias","value":"Friedrich-Loeffler-Institute"},{"name":"INSDC center name","value":"Friedrich-Loeffler-Institute"},{"name":"INSDC first public","value":"2016-09-29T17:01:46Z"},{"name":"INSDC last update","value":"2016-11-23T13:35:19Z"},{"name":"INSDC status","value":"public"},{"name":"Submitter Id","value":"lib01484"},{"name":"collecting institution","value":"Erasmus Medical Center, Rotterdam, The Netherlands"},{"name":"collection_date","value":"2015"},{"name":"collector name","value":"Chantal Reusken"},{"name":"geo_loc_name","value":"Netherlands"},{"name":"host_common_name","value":"Prevost's squirrel"},{"name":"host_health_state","value":"not collected"},{"name":"host","value":"Callosciurus prevostii"},{"name":"host_sex","value":"not collected"},{"name":"host_subject_id","value":"BH_3-16-1"},{"name":"isolate","value":"BH_3-16-1"},{"name":"samp_capt_status","value":"active surveillance not initiated by an outbreak"},{"name":"sample_name","value":"lib01484"},{"name":"virus identifier","value":"BH_3-16-1"}],"description":{"comment":"Zoonotic variegated squirrel 1 bornavirus in different squirrel species in Germany and the Netherlands","organism":{"organismName":"Variegated squirrel bornavirus 1","taxId":1885248},"title":"Zoonotic variegated squirrel 1 bornavirus in different squirrel species in Germany and the Netherlands"},"lastUpdated":"2021-08-21T11:25:14.000","models":["Generic"],"owner":{"name":"EBI"},"package":"Generic.1.0","publicationDate":"2016-09-29T00:00:00.000","sampleIds":[{"db":"SRA","value":"ERS1162817"}],"status":{"status":"live","when":"2016-10-01T12:07:22.257"},"submissionDate":"2016-09-30T11:07:21.790"},"releaseDate":"2016-09-30","submitter":"Friedrich-Loeffler-Institute, Federal Research Institute for Animal Health, Institute of Diagnostic Virology, Suedufer 10, Greifswald - Insel Riems, Mecklenburg - Western Pomerania, 17493, Germany"},"assemblyStats":{"contigL50":1,"contigN50":8786,"gcCount":"3769","gcPercent":43.0,"genomeCoverage":"25.0x","numberOfComponentSequences":1,"numberOfContigs":1,"numberOfScaffolds":1,"scaffoldL50":1,"scaffoldN50":8786,"totalNumberOfChromosomes":1,"totalSequenceLength":"8786","totalUngappedLength":"8786"},"currentAccession":"GCA_900089365.1","organism":{"organismName":"Variegated squirrel bornavirus 1","taxId":1885248},"sourceDatabase":"SOURCE_DATABASE_GENBANK"}
{"accession":"GCA_900089395.1","annotationInfo":{"name":"Annotation submitted by Friedrich-Loeffler-Institute, Federal Research Institute for Animal Health, Institute of Diagnostic Virology, Suedufer 10, Greifswald - Insel Riems, Mecklenburg - Western Pomerania, 17493, Germany","provider":"Friedrich-Loeffler-Institute, Federal Research Institute for Animal Health, Institute of Diagnostic Virology, Suedufer 10, Greifswald - Insel Riems, Mecklenburg - Western Pomerania, 17493, Germany","releaseDate":"2018-06-15","stats":{"geneCounts":{"proteinCoding":6,"total":6}}},"assemblyInfo":{"assemblyLevel":"Complete Genome","assemblyName":"BH_75-15","assemblyStatus":"current","assemblyType":"haploid","bioprojectAccession":"PRJEB14065","bioprojectLineage":[{"bioprojects":[{"accession":"PRJEB14065","title":"Zoonotic variegated squirrel 1 bornavirus in different squirrel species in Germany and the Netherlands"}]}],"biosample":{"accession":"SAMEA3991714","attributes":[{"name":"ENA first public","value":"2016-09-29"},{"name":"ENA last update","value":"2016-11-23"},{"name":"ENA-CHECKLIST","value":"ERC000033"},{"name":"External Id","value":"SAMEA3991714"},{"name":"INSDC center alias","value":"Friedrich-Loeffler-Institute"},{"name":"INSDC center name","value":"Friedrich-Loeffler-Institute"},{"name":"INSDC first public","value":"2016-09-29T17:01:46Z"},{"name":"INSDC last update","value":"2016-11-23T13:36:54Z"},{"name":"INSDC status","value":"public"},{"name":"Submitter Id","value":"lib01242"},{"name":"collecting institution","value":"Friedrich-Loeffler-Institut, Greifswald, Germany"},{"name":"collection_date","value":"2015"},{"name":"collector name","value":"Bernd Hoffmann"},{"name":"geo_loc_name","value":"Germany"},{"name":"host_common_name","value":"variegated squirrel"},{"name":"host_health_state","value":"not collected"},{"name":"host","value":"Echinosciurus variegatoides"},{"name":"host_sex","value":"not collected"},{"name":"host_subject_id","value":"BH_75-15"},{"name":"isolate","value":"BH_75-15"},{"name":"samp_capt_status","value":"active surveillance not initiated by an outbreak"},{"name":"sample_name","value":"lib01242"},{"name":"virus identifier","value":"BH_75-15"}],"description":{"comment":"Zoonotic variegated squirrel 1 bornavirus in different squirrel species in Germany and the Netherlands","organism":{"organismName":"Variegated squirrel bornavirus 1","taxId":1885248},"title":"Zoonotic variegated squirrel 1 bornavirus in different squirrel species in Germany and the Netherlands"},"lastUpdated":"2021-11-21T08:13:07.166","models":["Generic"],"owner":{"name":"EBI"},"package":"Generic.1.0","publicationDate":"2016-09-29T00:00:00.000","sampleIds":[{"db":"SRA","value":"ERS1162824"}],"status":{"status":"live","when":"2016-10-01T11:07:19.870"},"submissionDate":"2016-09-30T11:07:22.226"},"releaseDate":"2016-09-30","submitter":"Friedrich-Loeffler-Institute, Federal Research Institute for Animal Health, Institute of Diagnostic Virology, Suedufer 10, Greifswald - Insel Riems, Mecklenburg - Western Pomerania, 17493, Germany"},"assemblyStats":{"contigL50":1,"contigN50":8786,"gcCount":"3767","gcPercent":43.0,"genomeCoverage":"25.0x","numberOfComponentSequences":1,"numberOfContigs":1,"numberOfScaffolds":1,"scaffoldL50":1,"scaffoldN50":8786,"totalNumberOfChromosomes":1,"totalSequenceLength":"8786","totalUngappedLength":"8786"},"currentAccession":"GCA_900089395.1","organism":{"organismName":"Variegated squirrel bornavirus 1","taxId":1885248},"sourceDatabase":"SOURCE_DATABASE_GENBANK"}
{"accession":"GCA_900089425.1","annotationInfo":{"name":"Annotation submitted by Friedrich-Loeffler-Institute, Federal Research Institute for Animal Health, Institute of Diagnostic Virology, Suedufer 10, Greifswald - Insel Riems, Mecklenburg - Western Pomerania, 17493, Germany","provider":"Friedrich-Loeffler-Institute, Federal Research Institute for Animal Health, Institute of Diagnostic Virology, Suedufer 10, Greifswald - Insel Riems, Mecklenburg - Western Pomerania, 17493, Germany","releaseDate":"2018-06-15","stats":{"geneCounts":{"proteinCoding":6,"total":6}}},"assemblyInfo":{"assemblyLevel":"Complete Genome","assemblyName":"BH_48-15-11","assemblyStatus":"current","assemblyType":"haploid","bioprojectAccession":"PRJEB14065","bioprojectLineage":[{"bioprojects":[{"accession":"PRJEB14065","title":"Zoonotic variegated squirrel 1 bornavirus in different squirrel species in Germany and the Netherlands"}]}],"biosample":{"accession":"SAMEA3991710","attributes":[{"name":"ENA first public","value":"2016-09-29"},{"name":"ENA last update","value":"2016-11-23"},{"name":"ENA-CHECKLIST","value":"ERC000033"},{"name":"External Id","value":"SAMEA3991710"},{"name":"INSDC center alias","value":"Friedrich-Loeffler-Institute"},{"name":"INSDC center name","value":"Friedrich-Loeffler-Institute"},{"name":"INSDC first public","value":"2016-09-29T17:01:46Z"},{"name":"INSDC last update","value":"2016-11-23T13:36:17Z"},{"name":"INSDC status","value":"public"},{"name":"Submitter Id","value":"lib01121"},{"name":"collecting institution","value":"Friedrich-Loeffler-Institut, Greifswald, Germany"},{"name":"collection_date","value":"2015"},{"name":"collector name","value":"Bernd Hoffmann"},{"name":"geo_loc_name","value":"Germany"},{"name":"host_common_name","value":"variegated squirrel"},{"name":"host_health_state","value":"not collected"},{"name":"host","value":"Echinosciurus variegatoides"},{"name":"host_sex","value":"not collected"},{"name":"host_subject_id","value":"BH_48-15-11"},{"name":"isolate","value":"BH_48-15-11"},{"name":"samp_capt_status","value":"active surveillance not initiated by an outbreak"},{"name":"sample_name","value":"lib01121"},{"name":"virus identifier","value":"BH_48-15-11"}],"description":{"comment":"Zoonotic variegated squirrel 1 bornavirus in different squirrel species in Germany and the Netherlands","organism":{"organismName":"Variegated squirrel bornavirus 1","taxId":1885248},"title":"Zoonotic variegated squirrel 1 bornavirus in different squirrel species in Germany and the Netherlands"},"lastUpdated":"2021-11-21T08:13:07.066","models":["Generic"],"owner":{"name":"EBI"},"package":"Generic.1.0","publicationDate":"2016-09-29T00:00:00.000","sampleIds":[{"db":"SRA","value":"ERS1162820"}],"status":{"status":"live","when":"2016-10-01T12:07:22.400"},"submissionDate":"2016-09-30T11:07:22.003"},"releaseDate":"2016-09-30","submitter":"Friedrich-Loeffler-Institute, Federal Research Institute for Animal Health, Institute of Diagnostic Virology, Suedufer 10, Greifswald - Insel Riems, Mecklenburg - Western Pomerania, 17493, Germany"},"assemblyStats":{"contigL50":1,"contigN50":8786,"gcCount":"3768","gcPercent":43.0,"genomeCoverage":"25.0x","numberOfComponentSequences":1,"numberOfContigs":1,"numberOfScaffolds":1,"scaffoldL50":1,"scaffoldN50":8786,"totalNumberOfChromosomes":1,"totalSequenceLength":"8786","totalUngappedLength":"8786"},"currentAccession":"GCA_900089425.1","organism":{"organismName":"Variegated squirrel bornavirus 1","taxId":1885248},"sourceDatabase":"SOURCE_DATABASE_GENBANK"}
{"accession":"GCA_900089435.1","annotationInfo":{"name":"Annotation submitted by Friedrich-Loeffler-Institute, Federal Research Institute for Animal Health, Institute of Diagnostic Virology, Suedufer 10, Greifswald - Insel Riems, Mecklenburg - Western Pomerania, 17493, Germany","provider":"Friedrich-Loeffler-Institute, Federal Research Institute for Animal Health, Institute of Diagnostic Virology, Suedufer 10, Greifswald - Insel Riems, Mecklenburg - Western Pomerania, 17493, Germany","releaseDate":"2018-06-15","stats":{"geneCounts":{"proteinCoding":6,"total":6}}},"assemblyInfo":{"assemblyLevel":"Complete Genome","assemblyName":"BH_49-15-1","assemblyStatus":"current","assemblyType":"haploid","bioprojectAccession":"PRJEB14065","bioprojectLineage":[{"bioprojects":[{"accession":"PRJEB14065","title":"Zoonotic variegated squirrel 1 bornavirus in different squirrel species in Germany and the Netherlands"}]}],"biosample":{"accession":"SAMEA3991712","attributes":[{"name":"ENA first public","value":"2016-09-29"},{"name":"ENA last update","value":"2016-11-23"},{"name":"ENA-CHECKLIST","value":"ERC000033"},{"name":"External Id","value":"SAMEA3991712"},{"name":"INSDC center alias","value":"Friedrich-Loeffler-Institute"},{"name":"INSDC center name","value":"Friedrich-Loeffler-Institute"},{"name":"INSDC first public","value":"2016-09-29T17:01:46Z"},{"name":"INSDC last update","value":"2016-11-23T13:36:34Z"},{"name":"INSDC status","value":"public"},{"name":"Submitter Id","value":"lib01122"},{"name":"collecting institution","value":"Friedrich-Loeffler-Institut, Greifswald, Germany"},{"name":"collection_date","value":"2015"},{"name":"collector name","value":"Bernd Hoffmann"},{"name":"geo_loc_name","value":"Germany"},{"name":"host_common_name","value":"variegated squirrel"},{"name":"host_health_state","value":"not collected"},{"name":"host","value":"Echinosciurus variegatoides"},{"name":"host_sex","value":"not collected"},{"name":"host_subject_id","value":"BH_49-15-1"},{"name":"isolate","value":"BH_49-15-1"},{"name":"samp_capt_status","value":"active surveillance not initiated by an outbreak"},{"name":"sample_name","value":"lib01122"},{"name":"virus identifier","value":"BH_49-15-1"}],"description":{"comment":"Zoonotic variegated squirrel 1 bornavirus in different squirrel species in Germany and the Netherlands","organism":{"organismName":"Variegated squirrel bornavirus 1","taxId":1885248},"title":"Zoonotic variegated squirrel 1 bornavirus in different squirrel species in Germany and the Netherlands"},"lastUpdated":"2021-11-21T08:13:07.114","models":["Generic"],"owner":{"name":"EBI"},"package":"Generic.1.0","publicationDate":"2016-09-29T00:00:00.000","sampleIds":[{"db":"SRA","value":"ERS1162822"}],"status":{"status":"live","when":"2016-10-01T11:07:19.727"},"submissionDate":"2016-09-30T11:07:22.136"},"releaseDate":"2016-09-30","submitter":"Friedrich-Loeffler-Institute, Federal Research Institute for Animal Health, Institute of Diagnostic Virology, Suedufer 10, Greifswald - Insel Riems, Mecklenburg - Western Pomerania, 17493, Germany"},"assemblyStats":{"contigL50":1,"contigN50":8786,"gcCount":"3766","gcPercent":43.0,"genomeCoverage":"25.0x","numberOfComponentSequences":1,"numberOfContigs":1,"numberOfScaffolds":1,"scaffoldL50":1,"scaffoldN50":8786,"totalNumberOfChromosomes":1,"totalSequenceLength":"8786","totalUngappedLength":"8786"},"currentAccession":"GCA_900089435.1","organism":{"organismName":"Variegated squirrel bornavirus 1","taxId":1885248},"sourceDatabase":"SOURCE_DATABASE_GENBANK"}
{"accession":"GCA_900155315.1","assemblyInfo":{"assemblyLevel":"Complete Genome","assemblyName":"VARV_V1588","assemblyStatus":"current","assemblyType":"haploid","bioprojectAccession":"PRJEB18730","bioprojectLineage":[{"bioprojects":[{"accession":"PRJEB18730","title":"VARIOLA VIRUS IN HISTORICAL SAMPLES FROM THE NATIONAL MUSEUM OF PRAGUE"}]}],"biosample":{"accession":"SAMEA36355918","attributes":[{"name":"ENA first public","value":"2017-07-30"},{"name":"ENA last update","value":"2016-12-27"},{"name":"ENA-CHECKLIST","value":"ERC000033"},{"name":"External Id","value":"SAMEA36355918"},{"name":"INSDC center alias","value":"BUNDESWEHR INSTITUTE OF MICROBIOLOGY"},{"name":"INSDC center name","value":"BUNDESWEHR INSTITUTE OF MICROBIOLOGY"},{"name":"INSDC first public","value":"2017-07-30T17:02:01Z"},{"name":"INSDC last update","value":"2016-12-27T11:48:56Z"},{"name":"INSDC status","value":"public"},{"name":"Submitter Id","value":"VARV_V1588"},{"name":"collecting institution","value":"Military Health Institute, Prague, CZE"},{"name":"collection_date","value":"2013"},{"name":"collector name","value":"Petr Pajer"},{"name":"geo_loc_name","value":"Czech Republic"},{"name":"geographic location (region and locality)","value":"Prague"},{"name":"host_common_name","value":"Human"},{"name":"host_disease_outcome","value":"dead"},{"name":"host_health_state","value":"diseased"},{"name":"host","value":"Homo sapiens"},{"name":"host_sex","value":"not provided"},{"name":"host_subject_id","value":"V1588"},{"name":"isolate","value":"VARV_V1588"},{"name":"receipt date","value":"2013"},{"name":"sample_name","value":"VARV_V1588"},{"name":"virus identifier","value":"VARV_V1588"}],"description":{"comment":"VARIOLA VIRUS IN HISTORICAL SAMPLES FROM THE NATIONAL MUSEUM OF PRAGUE","organism":{"organismName":"Variola virus","taxId":10255},"title":"Variola Pox in Historical Samples"},"lastUpdated":"2021-08-21T08:27:43.000","models":["Generic"],"owner":{"name":"EBI"},"package":"Generic.1.0","publicationDate":"2017-07-30T00:00:00.000","sampleIds":[{"db":"SRA","value":"ERS1486589"}],"status":{"status":"live","when":"2017-08-02T11:08:31.797"},"submissionDate":"2017-08-02T10:09:33.030"},"releaseDate":"2017-07-31","submitter":"BUNDESWEHR INSTITUTE OF MICROBIOLOGY, Microbial Genomics and Bioinformatics, Neuherbergstr. 11, 80937 Muenchen, Germany"},"assemblyStats":{"contigL50":1,"contigN50":184440,"gcCount":"60421","gcPercent":33.0,"genomeCoverage":"300.0x","numberOfComponentSequences":1,"numberOfContigs":1,"numberOfScaffolds":1,"scaffoldL50":1,"scaffoldN50":184440,"totalNumberOfChromosomes":1,"totalSequenceLength":"184440","totalUngappedLength":"184440"},"currentAccession":"GCA_900155315.1","organism":{"commonName":"smallpox virus","organismName":"Variola virus","taxId":10255},"sourceDatabase":"SOURCE_DATABASE_GENBANK"}
{"accession":"GCA_900155325.1","assemblyInfo":{"assemblyLevel":"Complete Genome","assemblyName":"VARV_V563","assemblyStatus":"current","assemblyType":"haploid","bioprojectAccession":"PRJEB18730","bioprojectLineage":[{"bioprojects":[{"accession":"PRJEB18730","title":"VARIOLA VIRUS IN HISTORICAL SAMPLES FROM THE NATIONAL MUSEUM OF PRAGUE"}]}],"biosample":{"accession":"SAMEA36356668","attributes":[{"name":"ENA first public","value":"2017-07-30"},{"name":"ENA last update","value":"2016-12-27"},{"name":"ENA-CHECKLIST","value":"ERC000033"},{"name":"External Id","value":"SAMEA36356668"},{"name":"INSDC center alias","value":"BUNDESWEHR INSTITUTE OF MICROBIOLOGY"},{"name":"INSDC center name","value":"BUNDESWEHR INSTITUTE OF MICROBIOLOGY"},{"name":"INSDC first public","value":"2017-07-30T17:02:01Z"},{"name":"INSDC last update","value":"2016-12-27T11:48:56Z"},{"name":"INSDC status","value":"public"},{"name":"Submitter Id","value":"VARV_V563"},{"name":"collecting institution","value":"Military Health Institute, Prague, CZE"},{"name":"collection_date","value":"2013"},{"name":"collector name","value":"Petr Pajer"},{"name":"geo_loc_name","value":"Czech Republic"},{"name":"geographic location (region and locality)","value":"Prague"},{"name":"host_common_name","value":"Human"},{"name":"host_disease_outcome","value":"dead"},{"name":"host_health_state","value":"diseased"},{"name":"host","value":"Homo sapiens"},{"name":"host_sex","value":"not provided"},{"name":"host_subject_id","value":"V563"},{"name":"isolate","value":"VARV_V563"},{"name":"receipt date","value":"2013"},{"name":"sample_name","value":"VARV_V563"},{"name":"virus identifier","value":"VARV_V563"}],"description":{"comment":"VARIOLA VIRUS IN HISTORICAL SAMPLES FROM THE NATIONAL MUSEUM OF PRAGUE","organism":{"organismName":"Variola virus","taxId":10255},"title":"Variola Pox in Historical Samples"},"lastUpdated":"2021-08-21T08:27:45.000","models":["Generic"],"owner":{"name":"EBI"},"package":"Generic.1.0","publicationDate":"2017-07-30T00:00:00.000","sampleIds":[{"db":"SRA","value":"ERS1486590"}],"status":{"status":"live","when":"2017-08-02T11:08:31.823"},"submissionDate":"2017-08-02T10:09:33.060"},"releaseDate":"2017-07-31","submitter":"BUNDESWEHR INSTITUTE OF MICROBIOLOGY, Microbial Genomics and Bioinformatics, Neuherbergstr. 11, 80937 Muenchen, Germany"},"assemblyStats":{"contigL50":1,"contigN50":183535,"gcCount":"60001","gcPercent":32.5,"genomeCoverage":"300.0x","numberOfComponentSequences":1,"numberOfContigs":1,"numberOfScaffolds":1,"scaffoldL50":1,"scaffoldN50":183535,"totalNumberOfChromosomes":1,"totalSequenceLength":"183535","totalUngappedLength":"183535"},"currentAccession":"GCA_900155325.1","organism":{"commonName":"smallpox virus","organismName":"Variola virus","taxId":10255},"sourceDatabase":"SOURCE_DATABASE_GENBANK"}
{"accession":"GCA_900236015.1","annotationInfo":{"name":"Annotation submitted by UNIVERSITY OF SZEGED, Department of Medical Biology, H-6720 Szeged, Somogyi B. u. 4., Hungary","provider":"UNIVERSITY OF SZEGED, Department of Medical Biology, H-6720 Szeged, Somogyi B. u. 4., Hungary","releaseDate":"2018-06-15","stats":{"geneCounts":{"proteinCoding":218,"total":218}}},"assemblyInfo":{"assemblyLevel":"Complete Genome","assemblyName":"Vaccinia virus strain WR","assemblyStatus":"current","assemblyType":"haploid","bioprojectAccession":"PRJEB23324","bioprojectLineage":[{"bioprojects":[{"accession":"PRJEB23324","title":"Vaccinia virus, strain WR complete genome assembly and transcription profiling study, using third-generation RNA-sequencing"}]}],"biosample":{"accession":"SAMEA104430692","attributes":[{"name":"ENA first public","value":"2018-02-01"},{"name":"ENA last update","value":"2017-12-14"},{"name":"ENA-CHECKLIST","value":"ERC000033"},{"name":"External Id","value":"SAMEA104430692"},{"name":"INSDC center alias","value":"UNIVERSITY OF SZEGED"},{"name":"INSDC center name","value":"UNIVERSITY OF SZEGED"},{"name":"INSDC first public","value":"2018-02-01T17:03:30Z"},{"name":"INSDC last update","value":"2017-12-14T19:03:03Z"},{"name":"INSDC status","value":"public"},{"name":"Submitter Id","value":"VACV-Vero1"},{"name":"collecting institution","value":"Veterinary Diagnostic Directorate of the National Food Chain Safety Office, Budapest, Hungary"},{"name":"collection_date","value":"2017"},{"name":"collector name","value":"Béla Dénes"},{"name":"geo_loc_name","value":"Hungary"},{"name":"geographic location (latitude)","value":"47.497912"},{"name":"geographic location (longitude)","value":"19.040235"},{"name":"geographic location (region and locality)","value":"Budapest"},{"name":"host_age","value":"1"},{"name":"host_common_name","value":"African green monkey"},{"name":"host","value":"Chlorocebus sabaeus"},{"name":"host_subject_id","value":"#1"},{"name":"isolate","value":"WR - ATCC VR-2035"},{"name":"receipt date","value":"2017"},{"name":"samp_capt_status","value":"other"},{"name":"sample_name","value":"VACV-Vero1"}],"description":{"comment":"Chlorocebus sabaeus kidney epithelial lines were infected with vaccinia virus (VACV) strain WR. Polyadenylated RNA was isolated and reverse transcribed into cDNA.","organism":{"organismName":"Vaccinia virus WR","taxId":10254},"title":"Vaccinia virus infection of African green monkey kidney epithelial cells"},"lastUpdated":"2021-08-20T23:00:08.000","models":["Generic"],"owner":{"name":"EBI"},"package":"Generic.1.0","publicationDate":"2018-02-01T00:00:00.000","sampleIds":[{"db":"SRA","value":"ERS2048634"}],"status":{"status":"live","when":"2018-02-02T09:05:56.507"},"submissionDate":"2018-02-02T08:06:17.926"},"releaseDate":"2017-12-14","submitter":"UNIVERSITY OF SZEGED, Department of Medical Biology, H-6720 Szeged, Somogyi B. u. 4., Hungary"},"assemblyStats":{"contigL50":1,"contigN50":194888,"gcCount":"64948","gcPercent":33.5,"genomeCoverage":"346.0x","numberOfComponentSequences":1,"numberOfContigs":1,"numberOfScaffolds":1,"scaffoldL50":1,"scaffoldN50":194888,"totalNumberOfChromosomes":1,"totalSequenceLength":"194888","totalUngappedLength":"194888"},"currentAccession":"GCA_900236015.1","organism":{"organismName":"Vaccinia virus WR","taxId":10254},"sourceDatabase":"SOURCE_DATABASE_GENBANK"}
{"accession":"GCA_900243475.1","assemblyInfo":{"assemblyLevel":"Complete Genome","assemblyName":"YSHV2","assemblyStatus":"current","assemblyType":"haploid","bioprojectAccession":"PRJEB23154","bioprojectLineage":[{"bioprojects":[{"accession":"PRJEB23154","title":"This study is aimed to explore ssDNA virus diversity from virome obtained from the deep-water harbor in offshore area of Shanghai, China."}]}],"biosample":{"accession":"SAMEA104443446","attributes":[{"name":"ENA first public","value":"2017-12-19"},{"name":"ENA last update","value":"2017-12-19"},{"name":"ENA-CHECKLIST","value":"ERC000024"},{"name":"External Id","value":"SAMEA104443446"},{"name":"INSDC center alias","value":"SHANGHAI OCEAN UNIVERSITY"},{"name":"INSDC center name","value":"SHANGHAI OCEAN UNIVERSITY"},{"name":"INSDC first public","value":"2017-12-19T17:02:58Z"},{"name":"INSDC last update","value":"2017-12-19T12:22:11Z"},{"name":"INSDC status","value":"public"},{"name":"Submitter Id","value":"YSHV2"},{"name":"collection_date","value":"2012-12"},{"name":"env_broad_scale","value":"Water"},{"name":"env_local_scale","value":"Harbor"},{"name":"env_medium","value":"Water"},{"name":"geo_loc_name","value":"China"},{"name":"geographic location (depth)","value":"0"},{"name":"geographic location (latitude)","value":"121.47°-122.77°E"},{"name":"geographic location (longitude)","value":"30.58°-30.88°N"},{"name":"investigation_type","value":"metagenome"},{"name":"project_name","value":"Single Stranded DNA virus diversity research in Yangshan Harbor, China"},{"name":"sample_name","value":"YSHV2"},{"name":"sequencing method","value":"454 pyrosequencing"},{"name":"water environmental package","value":"water"}],"description":{"comment":"This study is aimed to discover the ssDNA virus diversity from virome obtained from the deep-water harbor in offshore area of Shanghai, China.","organism":{"organismName":"unidentified virus","taxId":1214906},"title":"Viral metagenomic research in Yangshan Harbor, China"},"lastUpdated":"2021-08-20T23:06:28.000","models":["Generic"],"owner":{"name":"EBI"},"package":"Generic.1.0","publicationDate":"2017-12-19T00:00:00.000","sampleIds":[{"db":"SRA","value":"ERS2061388"}],"status":{"status":"live","when":"2017-12-20T09:06:08.163"},"submissionDate":"2017-12-20T08:06:00.743"},"releaseDate":"2018-01-15","submitter":"SHANGHAI OCEAN UNIVERSITY, College of Food Science and Technology, Shanghai Ocean University, 999 Hucheng Huan Road, Pudong District, Shanghai, China"},"assemblyStats":{"contigL50":1,"contigN50":1152,"gcCount":"523","gcPercent":45.5,"genomeCoverage":"98.0x","numberOfComponentSequences":1,"numberOfContigs":1,"numberOfScaffolds":1,"scaffoldL50":1,"scaffoldN50":1152,"totalNumberOfChromosomes":1,"totalSequenceLength":"1152","totalUngappedLength":"1152"},"currentAccession":"GCA_900243475.1","organism":{"organismName":"unidentified virus","taxId":1214906},"sourceDatabase":"SOURCE_DATABASE_GENBANK"}
{"accession":"GCA_900243485.1","assemblyInfo":{"assemblyLevel":"Chromosome","assemblyName":"YSHV1","assemblyStatus":"current","assemblyType":"haploid","atypical":{"isAtypical":true,"warnings":["partial"]},"bioprojectAccession":"PRJEB23154","bioprojectLineage":[{"bioprojects":[{"accession":"PRJEB23154","title":"This study is aimed to explore ssDNA virus diversity from virome obtained from the deep-water harbor in offshore area of Shanghai, China."}]}],"biosample":{"accession":"SAMEA104443445","attributes":[{"name":"ENA first public","value":"2017-12-19"},{"name":"ENA last update","value":"2018-01-10"},{"name":"ENA-CHECKLIST","value":"ERC000024"},{"name":"External Id","value":"SAMEA104443445"},{"name":"INSDC center alias","value":"SHANGHAI OCEAN UNIVERSITY"},{"name":"INSDC center name","value":"SHANGHAI OCEAN UNIVERSITY"},{"name":"INSDC first public","value":"2017-12-19T17:02:58Z"},{"name":"INSDC last update","value":"2018-01-10T14:58:47Z"},{"name":"INSDC status","value":"public"},{"name":"Submitter Id","value":"YSHV1"},{"name":"collection_date","value":"2012-12"},{"name":"env_broad_scale","value":"Water"},{"name":"env_local_scale","value":"Harbor"},{"name":"env_medium","value":"Water"},{"name":"geo_loc_name","value":"China"},{"name":"geographic location (depth)","value":"0"},{"name":"geographic location (latitude)","value":"122.47°-122.77°E"},{"name":"geographic location (longitude)","value":"30.58°-30.88°N"},{"name":"investigation_type","value":"metagenome"},{"name":"project_name","value":"Single Stranded DNA virus diversity research in Yangshan Harbor, China"},{"name":"sample_name","value":"YSHV1"},{"name":"sequencing method","value":"454 pyrosequencing"},{"name":"water environmental package","value":"water"}],"description":{"comment":"This study is aimed to discover the ssDNA virus diversity from virome obtained from the deep-water harbor in offshore area of Shanghai, China.","organism":{"organismName":"unidentified virus","taxId":1214906},"title":"Viral metagenomic research in Yangshan Harbor, China"},"lastUpdated":"2021-08-20T23:06:28.000","models":["Generic"],"owner":{"name":"EBI"},"package":"Generic.1.0","publicationDate":"2017-12-19T00:00:00.000","sampleIds":[{"db":"SRA","value":"ERS2061387"}],"status":{"status":"live","when":"2017-12-20T09:06:08.140"},"submissionDate":"2017-12-20T08:06:00.720"},"genomeNotes":["partial"],"releaseDate":"2018-01-15","submitter":"SHANGHAI OCEAN UNIVERSITY, College of Food Science and Technology, Shanghai Ocean University, 999 Hucheng Huan Road, Pudong District, Shanghai, China"},"assemblyStats":{"contigL50":1,"contigN50":1409,"gcCount":"626","gcPercent":44.5,"genomeCoverage":"98.0x","numberOfComponentSequences":1,"numberOfContigs":1,"numberOfScaffolds":1,"scaffoldL50":1,"scaffoldN50":1409,"totalNumberOfChromosomes":1,"totalSequenceLength":"1409","totalUngappedLength":"1409"},"currentAccession":"GCA_900243485.1","organism":{"organismName":"unidentified virus","taxId":1214906},"sourceDatabase":"SOURCE_DATABASE_GENBANK"}
{"accession":"GCA_900243495.1","assemblyInfo":{"assemblyLevel":"Chromosome","assemblyName":"YSHV11","assemblyStatus":"current","assemblyType":"haploid","atypical":{"isAtypical":true,"warnings":["partial"]},"bioprojectAccession":"PRJEB23154","bioprojectLineage":[{"bioprojects":[{"accession":"PRJEB23154","title":"This study is aimed to explore ssDNA virus diversity from virome obtained from the deep-water harbor in offshore area of Shanghai, China."}]}],"biosample":{"accession":"SAMEA104443455","attributes":[{"name":"ENA first public","value":"2017-12-19"},{"name":"ENA last update","value":"2017-12-19"},{"name":"ENA-CHECKLIST","value":"ERC000024"},{"name":"External Id","value":"SAMEA104443455"},{"name":"INSDC center alias","value":"SHANGHAI OCEAN UNIVERSITY"},{"name":"INSDC center name","value":"SHANGHAI OCEAN UNIVERSITY"},{"name":"INSDC first public","value":"2017-12-19T17:02:58Z"},{"name":"INSDC last update","value":"2017-12-19T12:22:11Z"},{"name":"INSDC status","value":"public"},{"name":"Submitter Id","value":"YSHV11"},{"name":"collection_date","value":"2012-12"},{"name":"env_broad_scale","value":"Water"},{"name":"env_local_scale","value":"Harbor"},{"name":"env_medium","value":"Water"},{"name":"geo_loc_name","value":"China"},{"name":"geographic location (depth)","value":"0"},{"name":"geographic location (latitude)","value":"121.47°-122.77°E"},{"name":"geographic location (longitude)","value":"30.58°-30.88°N"},{"name":"investigation_type","value":"metagenome"},{"name":"project_name","value":"Single Stranded DNA virus diversity research in Yangshan Harbor, China"},{"name":"sample_name","value":"YSHV11"},{"name":"sequencing method","value":"454 pyrosequencing"},{"name":"water environmental package","value":"water"}],"description":{"comment":"This study is aimed to discover the ssDNA virus diversity from virome obtained from the deep-water harbor in offshore area of Shanghai, China.","organism":{"organismName":"unidentified virus","taxId":1214906},"title":"Viral metagenomic research in Yangshan Harbor, China"},"lastUpdated":"2021-08-20T23:06:28.000","models":["Generic"],"owner":{"name":"EBI"},"package":"Generic.1.0","publicationDate":"2017-12-19T00:00:00.000","sampleIds":[{"db":"SRA","value":"ERS2061397"}],"status":{"status":"live","when":"2017-12-20T09:06:08.377"},"submissionDate":"2017-12-20T08:06:00.926"},"genomeNotes":["partial"],"releaseDate":"2018-01-15","submitter":"SHANGHAI OCEAN UNIVERSITY, College of Food Science and Technology, Shanghai Ocean University, 999 Hucheng Huan Road, Pudong District, Shanghai, China"},"assemblyStats":{"contigL50":1,"contigN50":545,"gcCount":"266","gcPercent":48.5,"genomeCoverage":"98.0x","numberOfComponentSequences":1,"numberOfContigs":1,"numberOfScaffolds":1,"scaffoldL50":1,"scaffoldN50":545,"totalNumberOfChromosomes":1,"totalSequenceLength":"545","totalUngappedLength":"545"},"currentAccession":"GCA_900243495.1","organism":{"organismName":"unidentified virus","taxId":1214906},"sourceDatabase":"SOURCE_DATABASE_GENBANK"}
{"accession":"GCA_900243505.1","assemblyInfo":{"assemblyLevel":"Chromosome","assemblyName":"YSHV5","assemblyStatus":"current","assemblyType":"haploid","atypical":{"isAtypical":true,"warnings":["partial"]},"bioprojectAccession":"PRJEB23154","bioprojectLineage":[{"bioprojects":[{"accession":"PRJEB23154","title":"This study is aimed to explore ssDNA virus diversity from virome obtained from the deep-water harbor in offshore area of Shanghai, China."}]}],"biosample":{"accession":"SAMEA104443449","attributes":[{"name":"ENA first public","value":"2017-12-19"},{"name":"ENA last update","value":"2017-12-19"},{"name":"ENA-CHECKLIST","value":"ERC000024"},{"name":"External Id","value":"SAMEA104443449"},{"name":"INSDC center alias","value":"SHANGHAI OCEAN UNIVERSITY"},{"name":"INSDC center name","value":"SHANGHAI OCEAN UNIVERSITY"},{"name":"INSDC first public","value":"2017-12-19T17:02:58Z"},{"name":"INSDC last update","value":"2017-12-19T12:22:11Z"},{"name":"INSDC status","value":"public"},{"name":"Submitter Id","value":"YSHV5"},{"name":"collection_date","value":"2012-12"},{"name":"env_broad_scale","value":"Water"},{"name":"env_local_scale","value":"Harbor"},{"name":"env_medium","value":"Water"},{"name":"geo_loc_name","value":"China"},{"name":"geographic location (depth)","value":"0"},{"name":"geographic location (latitude)","value":"121.47°-122.77°E"},{"name":"geographic location (longitude)","value":"30.58°-30.88°N"},{"name":"investigation_type","value":"metagenome"},{"name":"project_name","value":"Single Stranded DNA virus diversity research in Yangshan Harbor, China"},{"name":"sample_name","value":"YSHV5"},{"name":"sequencing method","value":"454 pyrosequencing"},{"name":"water environmental package","value":"water"}],"description":{"comment":"This study is aimed to discover the ssDNA virus diversity from virome obtained from the deep-water harbor in offshore area of Shanghai, China.","organism":{"organismName":"unidentified virus","taxId":1214906},"title":"Viral metagenomic research in Yangshan Harbor, China"},"lastUpdated":"2021-08-20T23:06:28.000","models":["Generic"],"owner":{"name":"EBI"},"package":"Generic.1.0","publicationDate":"2017-12-19T00:00:00.000","sampleIds":[{"db":"SRA","value":"ERS2061391"}],"status":{"status":"live","when":"2017-12-20T09:06:08.240"},"submissionDate":"2017-12-20T08:06:00.806"},"genomeNotes":["partial"],"releaseDate":"2018-01-15","submitter":"SHANGHAI OCEAN UNIVERSITY, College of Food Science and Technology, Shanghai Ocean University, 999 Hucheng Huan Road, Pudong District, Shanghai, China"},"assemblyStats":{"contigL50":1,"contigN50":990,"gcCount":"549","gcPercent":55.5,"genomeCoverage":"98.0x","numberOfComponentSequences":1,"numberOfContigs":1,"numberOfScaffolds":1,"scaffoldL50":1,"scaffoldN50":990,"totalNumberOfChromosomes":1,"totalSequenceLength":"990","totalUngappedLength":"990"},"currentAccession":"GCA_900243505.1","organism":{"organismName":"unidentified virus","taxId":1214906},"sourceDatabase":"SOURCE_DATABASE_GENBANK"}
{"accession":"GCA_900243525.1","assemblyInfo":{"assemblyLevel":"Chromosome","assemblyName":"YSHV12","assemblyStatus":"current","assemblyType":"haploid","atypical":{"isAtypical":true,"warnings":["partial"]},"bioprojectAccession":"PRJEB23154","bioprojectLineage":[{"bioprojects":[{"accession":"PRJEB23154","title":"This study is aimed to explore ssDNA virus diversity from virome obtained from the deep-water harbor in offshore area of Shanghai, China."}]}],"biosample":{"accession":"SAMEA104443456","attributes":[{"name":"ENA first public","value":"2017-12-19"},{"name":"ENA last update","value":"2017-12-19"},{"name":"ENA-CHECKLIST","value":"ERC000024"},{"name":"External Id","value":"SAMEA104443456"},{"name":"INSDC center alias","value":"SHANGHAI OCEAN UNIVERSITY"},{"name":"INSDC center name","value":"SHANGHAI OCEAN UNIVERSITY"},{"name":"INSDC first public","value":"2017-12-19T17:02:58Z"},{"name":"INSDC last update","value":"2017-12-19T12:22:11Z"},{"name":"INSDC status","value":"public"},{"name":"Submitter Id","value":"YSHV12"},{"name":"collection_date","value":"2012-12"},{"name":"env_broad_scale","value":"Water"},{"name":"env_local_scale","value":"Harbor"},{"name":"env_medium","value":"Water"},{"name":"geo_loc_name","value":"China"},{"name":"geographic location (depth)","value":"0"},{"name":"geographic location (latitude)","value":"121.47°-122.77°E"},{"name":"geographic location (longitude)","value":"30.58°-30.88°N"},{"name":"investigation_type","value":"metagenome"},{"name":"project_name","value":"Single Stranded DNA virus diversity research in Yangshan Harbor, China"},{"name":"sample_name","value":"YSHV12"},{"name":"sequencing method","value":"454 pyrosequencing"},{"name":"water environmental package","value":"water"}],"description":{"comment":"This study is aimed to discover the ssDNA virus diversity from virome obtained from the deep-water harbor in offshore area of Shanghai, China.","organism":{"organismName":"unidentified virus","taxId":1214906},"title":"Viral metagenomic research in Yangshan Harbor, China"},"lastUpdated":"2021-08-20T23:06:28.000","models":["Generic"],"owner":{"name":"EBI"},"package":"Generic.1.0","publicationDate":"2017-12-19T00:00:00.000","sampleIds":[{"db":"SRA","value":"ERS2061398"}],"status":{"status":"live","when":"2017-12-20T09:06:08.400"},"submissionDate":"2017-12-20T08:06:00.950"},"genomeNotes":["partial"],"releaseDate":"2018-01-15","submitter":"SHANGHAI OCEAN UNIVERSITY, College of Food Science and Technology, Shanghai Ocean University, 999 Hucheng Huan Road, Pudong District, Shanghai, China"},"assemblyStats":{"contigL50":1,"contigN50":565,"gcCount":"317","gcPercent":56.0,"genomeCoverage":"98.0x","numberOfComponentSequences":1,"numberOfContigs":1,"numberOfScaffolds":1,"scaffoldL50":1,"scaffoldN50":565,"totalNumberOfChromosomes":1,"totalSequenceLength":"565","totalUngappedLength":"565"},"currentAccession":"GCA_900243525.1","organism":{"organismName":"unidentified virus","taxId":1214906},"sourceDatabase":"SOURCE_DATABASE_GENBANK"}
{"accession":"GCA_900243545.1","assemblyInfo":{"assemblyLevel":"Chromosome","assemblyName":"YSHV3","assemblyStatus":"current","assemblyType":"haploid","atypical":{"isAtypical":true,"warnings":["partial"]},"bioprojectAccession":"PRJEB23154","bioprojectLineage":[{"bioprojects":[{"accession":"PRJEB23154","title":"This study is aimed to explore ssDNA virus diversity from virome obtained from the deep-water harbor in offshore area of Shanghai, China."}]}],"biosample":{"accession":"SAMEA104443447","attributes":[{"name":"ENA first public","value":"2017-12-19"},{"name":"ENA last update","value":"2017-12-19"},{"name":"ENA-CHECKLIST","value":"ERC000024"},{"name":"External Id","value":"SAMEA104443447"},{"name":"INSDC center alias","value":"SHANGHAI OCEAN UNIVERSITY"},{"name":"INSDC center name","value":"SHANGHAI OCEAN UNIVERSITY"},{"name":"INSDC first public","value":"2017-12-19T17:02:58Z"},{"name":"INSDC last update","value":"2017-12-19T12:22:11Z"},{"name":"INSDC status","value":"public"},{"name":"Submitter Id","value":"YSHV3"},{"name":"collection_date","value":"2012-12"},{"name":"env_broad_scale","value":"Water"},{"name":"env_local_scale","value":"Harbor"},{"name":"env_medium","value":"Water"},{"name":"geo_loc_name","value":"China"},{"name":"geographic location (depth)","value":"0"},{"name":"geographic location (latitude)","value":"121.47°-122.77°E"},{"name":"geographic location (longitude)","value":"30.58°-30.88°N"},{"name":"investigation_type","value":"metagenome"},{"name":"project_name","value":"Single Stranded DNA virus diversity research in Yangshan Harbor, China"},{"name":"sample_name","value":"YSHV3"},{"name":"sequencing method","value":"454 pyrosequencing"},{"name":"water environmental package","value":"water"}],"description":{"comment":"This study is aimed to discover the ssDNA virus diversity from virome obtained from the deep-water harbor in offshore area of Shanghai, China.","organism":{"organismName":"unidentified virus","taxId":1214906},"title":"Viral metagenomic research in Yangshan Harbor, China"},"lastUpdated":"2021-08-20T23:06:28.000","models":["Generic"],"owner":{"name":"EBI"},"package":"Generic.1.0","publicationDate":"2017-12-19T00:00:00.000","sampleIds":[{"db":"SRA","value":"ERS2061389"}],"status":{"status":"live","when":"2017-12-20T09:06:08.187"},"submissionDate":"2017-12-20T08:06:00.763"},"genomeNotes":["partial"],"releaseDate":"2018-01-15","submitter":"SHANGHAI OCEAN UNIVERSITY, College of Food Science and Technology, Shanghai Ocean University, 999 Hucheng Huan Road, Pudong District, Shanghai, China"},"assemblyStats":{"contigL50":1,"contigN50":1046,"gcCount":"541","gcPercent":51.5,"genomeCoverage":"98.0x","numberOfComponentSequences":1,"numberOfContigs":1,"numberOfScaffolds":1,"scaffoldL50":1,"scaffoldN50":1046,"totalNumberOfChromosomes":1,"totalSequenceLength":"1046","totalUngappedLength":"1046"},"currentAccession":"GCA_900243545.1","organism":{"organismName":"unidentified virus","taxId":1214906},"sourceDatabase":"SOURCE_DATABASE_GENBANK"}
{"accession":"GCA_900243555.1","assemblyInfo":{"assemblyLevel":"Chromosome","assemblyName":"YSHV9","assemblyStatus":"current","assemblyType":"haploid","atypical":{"isAtypical":true,"warnings":["partial"]},"bioprojectAccession":"PRJEB23154","bioprojectLineage":[{"bioprojects":[{"accession":"PRJEB23154","title":"This study is aimed to explore ssDNA virus diversity from virome obtained from the deep-water harbor in offshore area of Shanghai, China."}]}],"biosample":{"accession":"SAMEA104443453","attributes":[{"name":"ENA first public","value":"2017-12-19"},{"name":"ENA last update","value":"2017-12-19"},{"name":"ENA-CHECKLIST","value":"ERC000024"},{"name":"External Id","value":"SAMEA104443453"},{"name":"INSDC center alias","value":"SHANGHAI OCEAN UNIVERSITY"},{"name":"INSDC center name","value":"SHANGHAI OCEAN UNIVERSITY"},{"name":"INSDC first public","value":"2017-12-19T17:02:58Z"},{"name":"INSDC last update","value":"2017-12-19T12:22:11Z"},{"name":"INSDC status","value":"public"},{"name":"Submitter Id","value":"YSHV9"},{"name":"collection_date","value":"2012-12"},{"name":"env_broad_scale","value":"Water"},{"name":"env_local_scale","value":"Harbor"},{"name":"env_medium","value":"Water"},{"name":"geo_loc_name","value":"China"},{"name":"geographic location (depth)","value":"0"},{"name":"geographic location (latitude)","value":"121.47°-122.77°E"},{"name":"geographic location (longitude)","value":"30.58°-30.88°N"},{"name":"investigation_type","value":"metagenome"},{"name":"project_name","value":"Single Stranded DNA virus diversity research in Yangshan Harbor, China"},{"name":"sample_name","value":"YSHV9"},{"name":"sequencing method","value":"454 pyrosequencing"},{"name":"water environmental package","value":"water"}],"description":{"comment":"This study is aimed to discover the ssDNA virus diversity from virome obtained from the deep-water harbor in offshore area of Shanghai, China.","organism":{"organismName":"unidentified virus","taxId":1214906},"title":"Viral metagenomic research in Yangshan Harbor, China"},"lastUpdated":"2021-08-20T23:06:28.000","models":["Generic"],"owner":{"name":"EBI"},"package":"Generic.1.0","publicationDate":"2017-12-19T00:00:00.000","sampleIds":[{"db":"SRA","value":"ERS2061395"}],"status":{"status":"live","when":"2017-12-20T09:06:08.330"},"submissionDate":"2017-12-20T08:06:00.886"},"genomeNotes":["partial"],"releaseDate":"2018-01-15","submitter":"SHANGHAI OCEAN UNIVERSITY, College of Food Science and Technology, Shanghai Ocean University, 999 Hucheng Huan Road, Pudong District, Shanghai, China"},"assemblyStats":{"contigL50":1,"contigN50":583,"gcCount":"297","gcPercent":51.0,"genomeCoverage":"98.0x","numberOfComponentSequences":1,"numberOfContigs":1,"numberOfScaffolds":1,"scaffoldL50":1,"scaffoldN50":583,"totalNumberOfChromosomes":1,"totalSequenceLength":"583","totalUngappedLength":"583"},"currentAccession":"GCA_900243555.1","organism":{"organismName":"unidentified virus","taxId":1214906},"sourceDatabase":"SOURCE_DATABASE_GENBANK"}
{"accession":"GCA_900243565.1","assemblyInfo":{"assemblyLevel":"Chromosome","assemblyName":"YSHV4","assemblyStatus":"current","assemblyType":"haploid","atypical":{"isAtypical":true,"warnings":["partial"]},"bioprojectAccession":"PRJEB23154","bioprojectLineage":[{"bioprojects":[{"accession":"PRJEB23154","title":"This study is aimed to explore ssDNA virus diversity from virome obtained from the deep-water harbor in offshore area of Shanghai, China."}]}],"biosample":{"accession":"SAMEA104443448","attributes":[{"name":"ENA first public","value":"2017-12-19"},{"name":"ENA last update","value":"2017-12-19"},{"name":"ENA-CHECKLIST","value":"ERC000024"},{"name":"External Id","value":"SAMEA104443448"},{"name":"INSDC center alias","value":"SHANGHAI OCEAN UNIVERSITY"},{"name":"INSDC center name","value":"SHANGHAI OCEAN UNIVERSITY"},{"name":"INSDC first public","value":"2017-12-19T17:02:58Z"},{"name":"INSDC last update","value":"2017-12-19T12:22:11Z"},{"name":"INSDC status","value":"public"},{"name":"Submitter Id","value":"YSHV4"},{"name":"collection_date","value":"2012-12"},{"name":"env_broad_scale","value":"Water"},{"name":"env_local_scale","value":"Harbor"},{"name":"env_medium","value":"Water"},{"name":"geo_loc_name","value":"China"},{"name":"geographic location (depth)","value":"0"},{"name":"geographic location (latitude)","value":"121.47°-122.77°E"},{"name":"geographic location (longitude)","value":"30.58°-30.88°N"},{"name":"investigation_type","value":"metagenome"},{"name":"project_name","value":"Single Stranded DNA virus diversity research in Yangshan Harbor, China"},{"name":"sample_name","value":"YSHV4"},{"name":"sequencing method","value":"454 pyrosequencing"},{"name":"water environmental package","value":"water"}],"description":{"comment":"This study is aimed to discover the ssDNA virus diversity from virome obtained from the deep-water harbor in offshore area of Shanghai, China.","organism":{"organismName":"unidentified virus","taxId":1214906},"title":"Viral metagenomic research in Yangshan Harbor, China"},"lastUpdated":"2021-08-20T23:06:28.000","models":["Generic"],"owner":{"name":"EBI"},"package":"Generic.1.0","publicationDate":"2017-12-19T00:00:00.000","sampleIds":[{"db":"SRA","value":"ERS2061390"}],"status":{"status":"live","when":"2017-12-20T09:06:08.213"},"submissionDate":"2017-12-20T08:06:00.786"},"genomeNotes":["partial"],"releaseDate":"2018-01-15","submitter":"SHANGHAI OCEAN UNIVERSITY, College of Food Science and Technology, Shanghai Ocean University, 999 Hucheng Huan Road, Pudong District, Shanghai, China"},"assemblyStats":{"contigL50":1,"contigN50":1032,"gcCount":"593","gcPercent":57.5,"genomeCoverage":"98.0x","numberOfComponentSequences":1,"numberOfContigs":1,"numberOfScaffolds":1,"scaffoldL50":1,"scaffoldN50":1032,"totalNumberOfChromosomes":1,"totalSequenceLength":"1032","totalUngappedLength":"1032"},"currentAccession":"GCA_900243565.1","organism":{"organismName":"unidentified virus","taxId":1214906},"sourceDatabase":"SOURCE_DATABASE_GENBANK"}
{"accession":"GCA_900243575.1","assemblyInfo":{"assemblyLevel":"Chromosome","assemblyName":"YSHV6","assemblyStatus":"current","assemblyType":"haploid","atypical":{"isAtypical":true,"warnings":["partial"]},"bioprojectAccession":"PRJEB23154","bioprojectLineage":[{"bioprojects":[{"accession":"PRJEB23154","title":"This study is aimed to explore ssDNA virus diversity from virome obtained from the deep-water harbor in offshore area of Shanghai, China."}]}],"biosample":{"accession":"SAMEA104443450","attributes":[{"name":"ENA first public","value":"2017-12-19"},{"name":"ENA last update","value":"2017-12-19"},{"name":"ENA-CHECKLIST","value":"ERC000024"},{"name":"External Id","value":"SAMEA104443450"},{"name":"INSDC center alias","value":"SHANGHAI OCEAN UNIVERSITY"},{"name":"INSDC center name","value":"SHANGHAI OCEAN UNIVERSITY"},{"name":"INSDC first public","value":"2017-12-19T17:02:58Z"},{"name":"INSDC last update","value":"2017-12-19T12:22:11Z"},{"name":"INSDC status","value":"public"},{"name":"Submitter Id","value":"YSHV6"},{"name":"collection_date","value":"2012-12"},{"name":"env_broad_scale","value":"Water"},{"name":"env_local_scale","value":"Harbor"},{"name":"env_medium","value":"Water"},{"name":"geo_loc_name","value":"China"},{"name":"geographic location (depth)","value":"0"},{"name":"geographic location (latitude)","value":"121.47°-122.77°E"},{"name":"geographic location (longitude)","value":"30.58°-30.88°N"},{"name":"investigation_type","value":"metagenome"},{"name":"project_name","value":"Single Stranded DNA virus diversity research in Yangshan Harbor, China"},{"name":"sample_name","value":"YSHV6"},{"name":"sequencing method","value":"454 pyrosequencing"},{"name":"water environmental package","value":"water"}],"description":{"comment":"This study is aimed to discover the ssDNA virus diversity from virome obtained from the deep-water harbor in offshore area of Shanghai, China.","organism":{"organismName":"unidentified virus","taxId":1214906},"title":"Viral metagenomic research in Yangshan Harbor, China"},"lastUpdated":"2021-08-20T23:06:28.000","models":["Generic"],"owner":{"name":"EBI"},"package":"Generic.1.0","publicationDate":"2017-12-19T00:00:00.000","sampleIds":[{"db":"SRA","value":"ERS2061392"}],"status":{"status":"live","when":"2017-12-20T09:06:08.260"},"submissionDate":"2017-12-20T08:06:00.826"},"genomeNotes":["partial"],"releaseDate":"2018-01-15","submitter":"SHANGHAI OCEAN UNIVERSITY, College of Food Science and Technology, Shanghai Ocean University, 999 Hucheng Huan Road, Pudong District, Shanghai, China"},"assemblyStats":{"contigL50":1,"contigN50":957,"gcCount":"546","gcPercent":57.0,"genomeCoverage":"98.0x","numberOfComponentSequences":1,"numberOfContigs":1,"numberOfScaffolds":1,"scaffoldL50":1,"scaffoldN50":957,"totalNumberOfChromosomes":1,"totalSequenceLength":"957","totalUngappedLength":"957"},"currentAccession":"GCA_900243575.1","organism":{"organismName":"unidentified virus","taxId":1214906},"sourceDatabase":"SOURCE_DATABASE_GENBANK"}
{"accession":"GCA_900243615.1","assemblyInfo":{"assemblyLevel":"Chromosome","assemblyName":"YSHV17","assemblyStatus":"current","assemblyType":"haploid","atypical":{"isAtypical":true,"warnings":["partial"]},"bioprojectAccession":"PRJEB23154","bioprojectLineage":[{"bioprojects":[{"accession":"PRJEB23154","title":"This study is aimed to explore ssDNA virus diversity from virome obtained from the deep-water harbor in offshore area of Shanghai, China."}]}],"biosample":{"accession":"SAMEA104443461","attributes":[{"name":"ENA first public","value":"2017-12-19"},{"name":"ENA last update","value":"2017-12-19"},{"name":"ENA-CHECKLIST","value":"ERC000024"},{"name":"External Id","value":"SAMEA104443461"},{"name":"INSDC center alias","value":"SHANGHAI OCEAN UNIVERSITY"},{"name":"INSDC center name","value":"SHANGHAI OCEAN UNIVERSITY"},{"name":"INSDC first public","value":"2017-12-19T17:02:58Z"},{"name":"INSDC last update","value":"2017-12-19T12:22:11Z"},{"name":"INSDC status","value":"public"},{"name":"Submitter Id","value":"YSHV17"},{"name":"collection_date","value":"2012-12"},{"name":"env_broad_scale","value":"Water"},{"name":"env_local_scale","value":"Harbor"},{"name":"env_medium","value":"Water"},{"name":"geo_loc_name","value":"China"},{"name":"geographic location (depth)","value":"0"},{"name":"geographic location (latitude)","value":"121.47°-122.77°E"},{"name":"geographic location (longitude)","value":"30.58°-30.88°N"},{"name":"investigation_type","value":"metagenome"},{"name":"project_name","value":"Single Stranded DNA virus diversity research in Yangshan Harbor, China"},{"name":"sample_name","value":"YSHV17"},{"name":"sequencing method","value":"454 pyrosequencing"},{"name":"water environmental package","value":"water"}],"description":{"comment":"This study is aimed to discover the ssDNA virus diversity from virome obtained from the deep-water harbor in offshore area of Shanghai, China.","organism":{"organismName":"unidentified virus","taxId":1214906},"title":"Viral metagenomic research in Yangshan Harbor, China"},"lastUpdated":"2021-08-20T23:06:28.000","models":["Generic"],"owner":{"name":"EBI"},"package":"Generic.1.0","publicationDate":"2017-12-19T00:00:00.000","sampleIds":[{"db":"SRA","value":"ERS2061403"}],"status":{"status":"live","when":"2017-12-20T09:06:08.510"},"submissionDate":"2017-12-20T08:06:01.066"},"genomeNotes":["partial"],"releaseDate":"2018-01-15","submitter":"SHANGHAI OCEAN UNIVERSITY, College of Food Science and Technology, Shanghai Ocean University, 999 Hucheng Huan Road, Pudong District, Shanghai, China"},"assemblyStats":{"contigL50":1,"contigN50":372,"gcCount":"211","gcPercent":56.5,"genomeCoverage":"98.0x","numberOfComponentSequences":1,"numberOfContigs":1,"numberOfScaffolds":1,"scaffoldL50":1,"scaffoldN50":372,"totalNumberOfChromosomes":1,"totalSequenceLength":"372","totalUngappedLength":"372"},"currentAccession":"GCA_900243615.1","organism":{"organismName":"unidentified virus","taxId":1214906},"sourceDatabase":"SOURCE_DATABASE_GENBANK"}
{"accession":"GCA_900243635.1","assemblyInfo":{"assemblyLevel":"Chromosome","assemblyName":"YSHV8","assemblyStatus":"current","assemblyType":"haploid","atypical":{"isAtypical":true,"warnings":["partial"]},"bioprojectAccession":"PRJEB23154","bioprojectLineage":[{"bioprojects":[{"accession":"PRJEB23154","title":"This study is aimed to explore ssDNA virus diversity from virome obtained from the deep-water harbor in offshore area of Shanghai, China."}]}],"biosample":{"accession":"SAMEA104443452","attributes":[{"name":"ENA first public","value":"2017-12-19"},{"name":"ENA last update","value":"2017-12-19"},{"name":"ENA-CHECKLIST","value":"ERC000024"},{"name":"External Id","value":"SAMEA104443452"},{"name":"INSDC center alias","value":"SHANGHAI OCEAN UNIVERSITY"},{"name":"INSDC center name","value":"SHANGHAI OCEAN UNIVERSITY"},{"name":"INSDC first public","value":"2017-12-19T17:02:58Z"},{"name":"INSDC last update","value":"2017-12-19T12:22:11Z"},{"name":"INSDC status","value":"public"},{"name":"Submitter Id","value":"YSHV8"},{"name":"collection_date","value":"2012-12"},{"name":"env_broad_scale","value":"Water"},{"name":"env_local_scale","value":"Harbor"},{"name":"env_medium","value":"Water"},{"name":"geo_loc_name","value":"China"},{"name":"geographic location (depth)","value":"0"},{"name":"geographic location (latitude)","value":"121.47°-122.77°E"},{"name":"geographic location (longitude)","value":"30.58°-30.88°N"},{"name":"investigation_type","value":"metagenome"},{"name":"project_name","value":"Single Stranded DNA virus diversity research in Yangshan Harbor, China"},{"name":"sample_name","value":"YSHV8"},{"name":"sequencing method","value":"454 pyrosequencing"},{"name":"water environmental package","value":"water"}],"description":{"comment":"This study is aimed to discover the ssDNA virus diversity from virome obtained from the deep-water harbor in offshore area of Shanghai, China.","organism":{"organismName":"unidentified virus","taxId":1214906},"title":"Viral metagenomic research in Yangshan Harbor, China"},"lastUpdated":"2021-08-20T23:06:28.000","models":["Generic"],"owner":{"name":"EBI"},"package":"Generic.1.0","publicationDate":"2017-12-19T00:00:00.000","sampleIds":[{"db":"SRA","value":"ERS2061394"}],"status":{"status":"live","when":"2017-12-20T09:06:08.307"},"submissionDate":"2017-12-20T08:06:00.866"},"genomeNotes":["partial"],"releaseDate":"2018-01-15","submitter":"SHANGHAI OCEAN UNIVERSITY, College of Food Science and Technology, Shanghai Ocean University, 999 Hucheng Huan Road, Pudong District, Shanghai, China"},"assemblyStats":{"contigL50":1,"contigN50":600,"gcCount":"276","gcPercent":46.0,"genomeCoverage":"98.0x","numberOfComponentSequences":1,"numberOfContigs":1,"numberOfScaffolds":1,"scaffoldL50":1,"scaffoldN50":600,"totalNumberOfChromosomes":1,"totalSequenceLength":"600","totalUngappedLength":"600"},"currentAccession":"GCA_900243635.1","organism":{"organismName":"unidentified virus","taxId":1214906},"sourceDatabase":"SOURCE_DATABASE_GENBANK"}
{"accession":"GCA_900243665.1","assemblyInfo":{"assemblyLevel":"Chromosome","assemblyName":"YSHV14","assemblyStatus":"current","assemblyType":"haploid","atypical":{"isAtypical":true,"warnings":["partial"]},"bioprojectAccession":"PRJEB23154","bioprojectLineage":[{"bioprojects":[{"accession":"PRJEB23154","title":"This study is aimed to explore ssDNA virus diversity from virome obtained from the deep-water harbor in offshore area of Shanghai, China."}]}],"biosample":{"accession":"SAMEA104443458","attributes":[{"name":"ENA first public","value":"2017-12-19"},{"name":"ENA last update","value":"2017-12-19"},{"name":"ENA-CHECKLIST","value":"ERC000024"},{"name":"External Id","value":"SAMEA104443458"},{"name":"INSDC center alias","value":"SHANGHAI OCEAN UNIVERSITY"},{"name":"INSDC center name","value":"SHANGHAI OCEAN UNIVERSITY"},{"name":"INSDC first public","value":"2017-12-19T17:02:58Z"},{"name":"INSDC last update","value":"2017-12-19T12:22:11Z"},{"name":"INSDC status","value":"public"},{"name":"Submitter Id","value":"YSHV14"},{"name":"collection_date","value":"2012-12"},{"name":"env_broad_scale","value":"Water"},{"name":"env_local_scale","value":"Harbor"},{"name":"env_medium","value":"Water"},{"name":"geo_loc_name","value":"China"},{"name":"geographic location (depth)","value":"0"},{"name":"geographic location (latitude)","value":"121.47°-122.77°E"},{"name":"geographic location (longitude)","value":"30.58°-30.88°N"},{"name":"investigation_type","value":"metagenome"},{"name":"project_name","value":"Single Stranded DNA virus diversity research in Yangshan Harbor, China"},{"name":"sample_name","value":"YSHV14"},{"name":"sequencing method","value":"454 pyrosequencing"},{"name":"water environmental package","value":"water"}],"description":{"comment":"This study is aimed to discover the ssDNA virus diversity from virome obtained from the deep-water harbor in offshore area of Shanghai, China.","organism":{"organismName":"unidentified virus","taxId":1214906},"title":"Viral metagenomic research in Yangshan Harbor, China"},"lastUpdated":"2021-08-20T23:06:28.000","models":["Generic"],"owner":{"name":"EBI"},"package":"Generic.1.0","publicationDate":"2017-12-19T00:00:00.000","sampleIds":[{"db":"SRA","value":"ERS2061400"}],"status":{"status":"live","when":"2017-12-20T09:06:08.440"},"submissionDate":"2017-12-20T08:06:00.990"},"genomeNotes":["partial"],"releaseDate":"2018-01-15","submitter":"SHANGHAI OCEAN UNIVERSITY, College of Food Science and Technology, Shanghai Ocean University, 999 Hucheng Huan Road, Pudong District, Shanghai, China"},"assemblyStats":{"contigL50":1,"contigN50":428,"gcCount":"213","gcPercent":50.0,"genomeCoverage":"98.0x","numberOfComponentSequences":1,"numberOfContigs":1,"numberOfScaffolds":1,"scaffoldL50":1,"scaffoldN50":428,"totalNumberOfChromosomes":1,"totalSequenceLength":"428","totalUngappedLength":"428"},"currentAccession":"GCA_900243665.1","organism":{"organismName":"unidentified virus","taxId":1214906},"sourceDatabase":"SOURCE_DATABASE_GENBANK"}
{"accession":"GCA_900243675.1","assemblyInfo":{"assemblyLevel":"Chromosome","assemblyName":"YSHV18","assemblyStatus":"current","assemblyType":"haploid","atypical":{"isAtypical":true,"warnings":["partial"]},"bioprojectAccession":"PRJEB23154","bioprojectLineage":[{"bioprojects":[{"accession":"PRJEB23154","title":"This study is aimed to explore ssDNA virus diversity from virome obtained from the deep-water harbor in offshore area of Shanghai, China."}]}],"biosample":{"accession":"SAMEA104443462","attributes":[{"name":"ENA first public","value":"2017-12-19"},{"name":"ENA last update","value":"2017-12-19"},{"name":"ENA-CHECKLIST","value":"ERC000024"},{"name":"External Id","value":"SAMEA104443462"},{"name":"INSDC center alias","value":"SHANGHAI OCEAN UNIVERSITY"},{"name":"INSDC center name","value":"SHANGHAI OCEAN UNIVERSITY"},{"name":"INSDC first public","value":"2017-12-19T17:02:58Z"},{"name":"INSDC last update","value":"2017-12-19T12:22:11Z"},{"name":"INSDC status","value":"public"},{"name":"Submitter Id","value":"YSHV18"},{"name":"collection_date","value":"2012-12"},{"name":"env_broad_scale","value":"Water"},{"name":"env_local_scale","value":"Harbor"},{"name":"env_medium","value":"Water"},{"name":"geo_loc_name","value":"China"},{"name":"geographic location (depth)","value":"0"},{"name":"geographic location (latitude)","value":"121.47°-122.77°E"},{"name":"geographic location (longitude)","value":"30.58°-30.88°N"},{"name":"investigation_type","value":"metagenome"},{"name":"project_name","value":"Single Stranded DNA virus diversity research in Yangshan Harbor, China"},{"name":"sample_name","value":"YSHV18"},{"name":"sequencing method","value":"454 pyrosequencing"},{"name":"water environmental package","value":"water"}],"description":{"comment":"This study is aimed to discover the ssDNA virus diversity from virome obtained from the deep-water harbor in offshore area of Shanghai, China.","organism":{"organismName":"unidentified virus","taxId":1214906},"title":"Viral metagenomic research in Yangshan Harbor, China"},"lastUpdated":"2021-08-20T23:06:28.000","models":["Generic"],"owner":{"name":"EBI"},"package":"Generic.1.0","publicationDate":"2017-12-19T00:00:00.000","sampleIds":[{"db":"SRA","value":"ERS2061404"}],"status":{"status":"live","when":"2017-12-20T09:06:08.537"},"submissionDate":"2017-12-20T08:06:01.090"},"genomeNotes":["partial"],"releaseDate":"2018-01-15","submitter":"SHANGHAI OCEAN UNIVERSITY, College of Food Science and Technology, Shanghai Ocean University, 999 Hucheng Huan Road, Pudong District, Shanghai, China"},"assemblyStats":{"contigL50":1,"contigN50":341,"gcCount":"196","gcPercent":57.5,"genomeCoverage":"98.0x","numberOfComponentSequences":1,"numberOfContigs":1,"numberOfScaffolds":1,"scaffoldL50":1,"scaffoldN50":341,"totalNumberOfChromosomes":1,"totalSequenceLength":"341","totalUngappedLength":"341"},"currentAccession":"GCA_900243675.1","organism":{"organismName":"unidentified virus","taxId":1214906},"sourceDatabase":"SOURCE_DATABASE_GENBANK"}
{"accession":"GCA_900243685.1","assemblyInfo":{"assemblyLevel":"Chromosome","assemblyName":"YSHV16","assemblyStatus":"current","assemblyType":"haploid","atypical":{"isAtypical":true,"warnings":["partial"]},"bioprojectAccession":"PRJEB23154","bioprojectLineage":[{"bioprojects":[{"accession":"PRJEB23154","title":"This study is aimed to explore ssDNA virus diversity from virome obtained from the deep-water harbor in offshore area of Shanghai, China."}]}],"biosample":{"accession":"SAMEA104443460","attributes":[{"name":"ENA first public","value":"2017-12-19"},{"name":"ENA last update","value":"2017-12-19"},{"name":"ENA-CHECKLIST","value":"ERC000024"},{"name":"External Id","value":"SAMEA104443460"},{"name":"INSDC center alias","value":"SHANGHAI OCEAN UNIVERSITY"},{"name":"INSDC center name","value":"SHANGHAI OCEAN UNIVERSITY"},{"name":"INSDC first public","value":"2017-12-19T17:02:58Z"},{"name":"INSDC last update","value":"2017-12-19T12:22:11Z"},{"name":"INSDC status","value":"public"},{"name":"Submitter Id","value":"YSHV16"},{"name":"collection_date","value":"2012-12"},{"name":"env_broad_scale","value":"Water"},{"name":"env_local_scale","value":"Harbor"},{"name":"env_medium","value":"Water"},{"name":"geo_loc_name","value":"China"},{"name":"geographic location (depth)","value":"0"},{"name":"geographic location (latitude)","value":"121.47°-122.77°E"},{"name":"geographic location (longitude)","value":"30.58°-30.88°N"},{"name":"investigation_type","value":"metagenome"},{"name":"project_name","value":"Single Stranded DNA virus diversity research in Yangshan Harbor, China"},{"name":"sample_name","value":"YSHV16"},{"name":"sequencing method","value":"454 pyrosequencing"},{"name":"water environmental package","value":"water"}],"description":{"comment":"This study is aimed to discover the ssDNA virus diversity from virome obtained from the deep-water harbor in offshore area of Shanghai, China.","organism":{"organismName":"unidentified virus","taxId":1214906},"title":"Viral metagenomic research in Yangshan Harbor, China"},"lastUpdated":"2021-08-20T23:06:28.000","models":["Generic"],"owner":{"name":"EBI"},"package":"Generic.1.0","publicationDate":"2017-12-19T00:00:00.000","sampleIds":[{"db":"SRA","value":"ERS2061402"}],"status":{"status":"live","when":"2017-12-20T09:06:08.490"},"submissionDate":"2017-12-20T08:06:01.043"},"genomeNotes":["partial"],"releaseDate":"2018-01-15","submitter":"SHANGHAI OCEAN UNIVERSITY, College of Food Science and Technology, Shanghai Ocean University, 999 Hucheng Huan Road, Pudong District, Shanghai, China"},"assemblyStats":{"contigL50":1,"contigN50":379,"gcCount":"180","gcPercent":47.5,"genomeCoverage":"98.0x","numberOfComponentSequences":1,"numberOfContigs":1,"numberOfScaffolds":1,"scaffoldL50":1,"scaffoldN50":379,"totalNumberOfChromosomes":1,"totalSequenceLength":"379","totalUngappedLength":"379"},"currentAccession":"GCA_900243685.1","organism":{"organismName":"unidentified virus","taxId":1214906},"sourceDatabase":"SOURCE_DATABASE_GENBANK"}
{"accession":"GCA_905221565.1","assemblyInfo":{"assemblyLevel":"Complete Genome","assemblyName":"B1_1","assemblyStatus":"current","assemblyType":"haploid","bioprojectAccession":"PRJEB42837","bioprojectLineage":[{"bioprojects":[{"accession":"PRJEB42837","title":"In vitro and genome study of bacteriophage B1_1"}]}],"biosample":{"accession":"SAMEA8001816","attributes":[{"name":"ENA first public","value":"2021-03-31"},{"name":"ENA last update","value":"2021-02-08"},{"name":"ENA-CHECKLIST","value":"ERC000024"},{"name":"External Id","value":"SAMEA8001816"},{"name":"INSDC center alias","value":"UMR 1253, INRA/Agrocampus"},{"name":"INSDC center name","value":"UMR 1253, INRA/Agrocampus"},{"name":"INSDC first public","value":"2021-03-31T04:10:21Z"},{"name":"INSDC last update","value":"2021-02-08T12:54:31Z"},{"name":"INSDC status","value":"public"},{"name":"Submitter Id","value":"B1_1"},{"name":"collection_date","value":"2018"},{"name":"env_broad_scale","value":"ENVO:01000905"},{"name":"env_local_scale","value":"ENVO:01000905"},{"name":"env_medium","value":"ENVO:01000905"},{"name":"geo_loc_name","value":"Atlantic Ocean"},{"name":"geographic location (depth)","value":"0"},{"name":"geographic location (latitude)","value":"-5.7"},{"name":"geographic location (longitude)","value":"-35.1"},{"name":"investigation_type","value":"virus"},{"name":"project_name","value":"In vitro and genome study of bacteriophage B1_1"},{"name":"sample_name","value":"B1_1"},{"name":"sequencing method","value":"Illumina"},{"name":"water environmental package","value":"water"}],"description":{"comment":"Shrimp farm","organism":{"organismName":"Vibrio phage B1_1","taxId":2807649},"title":"Farm FIG11, isolate B1_1"},"lastUpdated":"2021-08-23T05:24:32.000","models":["Generic"],"owner":{"name":"EBI"},"package":"Generic.1.0","publicationDate":"2021-03-31T00:00:00.000","sampleIds":[{"db":"SRA","value":"ERS5689067"}],"status":{"status":"live","when":"2021-04-02T08:24:29.727"},"submissionDate":"2021-04-01T08:26:10.386"},"releaseDate":"2021-03-31","submitter":"UMR 1253, INRA/Agrocampus, Laboratoire de Microbiologie d'Agrocampus Ouest, BAT16A 65 Rue de Saint Brieuc, 35000 Rennes, France"},"assemblyStats":{"contigL50":1,"contigN50":77004,"gcCount":"37621","gcPercent":49.0,"genomeCoverage":"15563.0x","numberOfComponentSequences":1,"numberOfContigs":1,"numberOfScaffolds":1,"scaffoldL50":1,"scaffoldN50":77004,"totalNumberOfChromosomes":1,"totalSequenceLength":"77004","totalUngappedLength":"77004"},"currentAccession":"GCA_905221565.1","organism":{"organismName":"Vibrio phage B1_1","taxId":2807649},"sourceDatabase":"SOURCE_DATABASE_GENBANK"}
{"accession":"GCA_945833665.1","annotationInfo":{"name":"Annotation submitted by IFREMER, Equipe Genomique des vibrios, Station Biologique de Roscoff - Place Georges Tessier - CS 90074 - 29688 ROSCOFF cedex, France","provider":"IFREMER, Equipe Genomique des vibrios, Station Biologique de Roscoff - Place Georges Tessier - CS 90074 - 29688 ROSCOFF cedex, France","releaseDate":"2022-07-21","stats":{"geneCounts":{"nonCoding":1,"proteinCoding":277,"total":278}}},"assemblyInfo":{"assemblyLevel":"Complete Genome","assemblyName":"Vibrio_phage_249E41-1","assemblyStatus":"current","assemblyType":"haploid","bioprojectAccession":"PRJEB53960","bioprojectLineage":[{"bioprojects":[{"accession":"PRJEB53960","title":"Genome sequencing of a collection of phages infecting Vibrio chagasii isolated during a five month time serie sampling in an oyster farm (France)."}]}],"biosample":{"accession":"SAMEA110374065","attributes":[{"name":"ENA-CHECKLIST","value":"ERC000011"},{"name":"ENA-FIRST-PUBLIC","value":"2022-07-18"},{"name":"ENA-LAST-UPDATE","value":"2022-07-18"},{"name":"External Id","value":"SAMEA110374065"},{"name":"INSDC center alias","value":"IFREMER"},{"name":"INSDC center name","value":"The French Research Institute for Exploitation of the Sea"},{"name":"INSDC first public","value":"2022-07-18T12:21:31Z"},{"name":"INSDC last update","value":"2022-07-18T12:21:31Z"},{"name":"INSDC status","value":"public"},{"name":"Submitter Id","value":"Vibrio_phage_249E41-1"},{"name":"collected_by","value":"GV team (IFREMER)"},{"name":"collection_date","value":"2017-08-04"},{"name":"geo_loc_name","value":"France"},{"name":"geographic location (region and locality)","value":"Brest"},{"name":"host","value":"Vibrio_chagasii_41_O_249"},{"name":"isolation_source","value":"seawater"},{"name":"sample_name","value":"Vibrio_phage_249E41-1"}],"description":{"comment":"Vibrio_phage_249E41-1","organism":{"organismName":"Vibrio phage 249E41-1","taxId":2963183},"title":"Vibrio_phage_249E41-1"},"lastUpdated":"2022-07-30T07:31:28.000","models":["Generic"],"owner":{"name":"EBI"},"package":"Generic.1.0","publicationDate":"2022-07-18T00:00:00.000","sampleIds":[{"db":"SRA","value":"ERS12472261"}],"status":{"status":"live","when":"2022-07-23T08:15:04.357"},"submissionDate":"2022-07-19T08:11:23.970"},"releaseDate":"2022-07-22","submitter":"IFREMER, Equipe Genomique des vibrios, Station Biologique de Roscoff - Place Georges Tessier - CS 90074 - 29688 ROSCOFF cedex, France"},"assemblyStats":{"contigL50":1,"contigN50":129040,"gcCount":"48370","gcPercent":37.5,"genomeCoverage":"100.0x","numberOfComponentSequences":1,"numberOfContigs":1,"numberOfScaffolds":1,"scaffoldL50":1,"scaffoldN50":129040,"totalNumberOfChromosomes":1,"totalSequenceLength":"129040","totalUngappedLength":"129040"},"currentAccession":"GCA_945833665.1","organism":{"organismName":"Vibrio phage 249E41-1","taxId":2963183},"sourceDatabase":"SOURCE_DATABASE_GENBANK"}
{"accession":"GCA_945833765.1","annotationInfo":{"name":"Annotation submitted by IFREMER, Equipe Genomique des vibrios, Station Biologique de Roscoff - Place Georges Tessier - CS 90074 - 29688 ROSCOFF cedex, France","provider":"IFREMER, Equipe Genomique des vibrios, Station Biologique de Roscoff - Place Georges Tessier - CS 90074 - 29688 ROSCOFF cedex, France","releaseDate":"2022-07-21","stats":{"geneCounts":{"proteinCoding":59,"total":59}}},"assemblyInfo":{"assemblyLevel":"Complete Genome","assemblyName":"Vibrio_phage_236O40-1","assemblyStatus":"current","assemblyType":"haploid","bioprojectAccession":"PRJEB53960","bioprojectLineage":[{"bioprojects":[{"accession":"PRJEB53960","title":"Genome sequencing of a collection of phages infecting Vibrio chagasii isolated during a five month time serie sampling in an oyster farm (France)."}]}],"biosample":{"accession":"SAMEA110374062","attributes":[{"name":"ENA-CHECKLIST","value":"ERC000011"},{"name":"ENA-FIRST-PUBLIC","value":"2022-07-18"},{"name":"ENA-LAST-UPDATE","value":"2022-07-18"},{"name":"External Id","value":"SAMEA110374062"},{"name":"INSDC center alias","value":"IFREMER"},{"name":"INSDC center name","value":"The French Research Institute for Exploitation of the Sea"},{"name":"INSDC first public","value":"2022-07-18T12:21:31Z"},{"name":"INSDC last update","value":"2022-07-18T12:21:31Z"},{"name":"INSDC status","value":"public"},{"name":"Submitter Id","value":"Vibrio_phage_236O40-1"},{"name":"collected_by","value":"GV team (IFREMER)"},{"name":"collection_date","value":"2017-08-02"},{"name":"geo_loc_name","value":"France"},{"name":"geographic location (region and locality)","value":"Brest"},{"name":"host","value":"Vibrio_chagasii_40_O_236"},{"name":"isolation_source","value":"Oyster"},{"name":"sample_name","value":"Vibrio_phage_236O40-1"}],"description":{"comment":"Vibrio_phage_236O40-1","organism":{"organismName":"Vibrio phage 236O40-1","taxId":2963180},"title":"Vibrio_phage_236O40-1"},"lastUpdated":"2022-07-30T07:31:28.000","models":["Generic"],"owner":{"name":"EBI"},"package":"Generic.1.0","publicationDate":"2022-07-18T00:00:00.000","sampleIds":[{"db":"SRA","value":"ERS12472258"}],"status":{"status":"live","when":"2022-07-23T08:15:04.163"},"submissionDate":"2022-07-19T08:11:23.883"},"releaseDate":"2022-07-22","submitter":"IFREMER, Equipe Genomique des vibrios, Station Biologique de Roscoff - Place Georges Tessier - CS 90074 - 29688 ROSCOFF cedex, France"},"assemblyStats":{"contigL50":1,"contigN50":35354,"gcCount":"15350","gcPercent":43.5,"genomeCoverage":"100.0x","numberOfComponentSequences":1,"numberOfContigs":1,"numberOfScaffolds":1,"scaffoldL50":1,"scaffoldN50":35354,"totalNumberOfChromosomes":1,"totalSequenceLength":"35354","totalUngappedLength":"35354"},"currentAccession":"GCA_945833765.1","organism":{"organismName":"Vibrio phage 236O40-1","taxId":2963180},"sourceDatabase":"SOURCE_DATABASE_GENBANK"}
{"accession":"GCA_945833845.1","annotationInfo":{"name":"Annotation submitted by IFREMER, Equipe Genomique des vibrios, Station Biologique de Roscoff - Place Georges Tessier - CS 90074 - 29688 ROSCOFF cedex, France","provider":"IFREMER, Equipe Genomique des vibrios, Station Biologique de Roscoff - Place Georges Tessier - CS 90074 - 29688 ROSCOFF cedex, France","releaseDate":"2022-07-21","stats":{"geneCounts":{"nonCoding":5,"proteinCoding":93,"total":98}}},"assemblyInfo":{"assemblyLevel":"Complete Genome","assemblyName":"Vibrio_phage_115E34-1","assemblyStatus":"current","assemblyType":"haploid","bioprojectAccession":"PRJEB53960","bioprojectLineage":[{"bioprojects":[{"accession":"PRJEB53960","title":"Genome sequencing of a collection of phages infecting Vibrio chagasii isolated during a five month time serie sampling in an oyster farm (France)."}]}],"biosample":{"accession":"SAMEA110374045","attributes":[{"name":"ENA-CHECKLIST","value":"ERC000011"},{"name":"ENA-FIRST-PUBLIC","value":"2022-07-18"},{"name":"ENA-LAST-UPDATE","value":"2022-07-18"},{"name":"External Id","value":"SAMEA110374045"},{"name":"INSDC center alias","value":"IFREMER"},{"name":"INSDC center name","value":"The French Research Institute for Exploitation of the Sea"},{"name":"INSDC first public","value":"2022-07-18T12:21:31Z"},{"name":"INSDC last update","value":"2022-07-18T12:21:31Z"},{"name":"INSDC status","value":"public"},{"name":"Submitter Id","value":"Vibrio_phage_115E34-1"},{"name":"collected_by","value":"GV team (IFREMER)"},{"name":"collection_date","value":"2017-07-19"},{"name":"geo_loc_name","value":"France"},{"name":"geographic location (region and locality)","value":"Brest"},{"name":"host","value":"Vibrio_chagasii_34_P_115"},{"name":"isolation_source","value":"seawater"},{"name":"sample_name","value":"Vibrio_phage_115E34-1"}],"description":{"comment":"Vibrio_phage_115E34-1","organism":{"organismName":"Vibrio phage 115E34-1","taxId":2963163},"title":"Vibrio_phage_115E34-1"},"lastUpdated":"2022-07-30T07:31:26.000","models":["Generic"],"owner":{"name":"EBI"},"package":"Generic.1.0","publicationDate":"2022-07-18T00:00:00.000","sampleIds":[{"db":"SRA","value":"ERS12472241"}],"status":{"status":"live","when":"2022-07-23T08:15:02.690"},"submissionDate":"2022-07-19T08:11:23.440"},"releaseDate":"2022-07-22","submitter":"IFREMER, Equipe Genomique des vibrios, Station Biologique de Roscoff - Place Georges Tessier - CS 90074 - 29688 ROSCOFF cedex, France"},"assemblyStats":{"contigL50":1,"contigN50":47851,"gcCount":"20406","gcPercent":42.5,"genomeCoverage":"100.0x","numberOfComponentSequences":1,"numberOfContigs":1,"numberOfScaffolds":1,"scaffoldL50":1,"scaffoldN50":47851,"totalNumberOfChromosomes":1,"totalSequenceLength":"47851","totalUngappedLength":"47851"},"currentAccession":"GCA_945833845.1","organism":{"organismName":"Vibrio phage 115E34-1","taxId":2963163},"sourceDatabase":"SOURCE_DATABASE_GENBANK"}
{"accession":"GCA_945833855.1","annotationInfo":{"name":"Annotation submitted by IFREMER, Equipe Genomique des vibrios, Station Biologique de Roscoff - Place Georges Tessier - CS 90074 - 29688 ROSCOFF cedex, France","provider":"IFREMER, Equipe Genomique des vibrios, Station Biologique de Roscoff - Place Georges Tessier - CS 90074 - 29688 ROSCOFF cedex, France","releaseDate":"2022-07-21","stats":{"geneCounts":{"nonCoding":1,"proteinCoding":96,"total":97}}},"assemblyInfo":{"assemblyLevel":"Complete Genome","assemblyName":"Vibrio_phage_141O35-1","assemblyStatus":"current","assemblyType":"haploid","bioprojectAccession":"PRJEB53960","bioprojectLineage":[{"bioprojects":[{"accession":"PRJEB53960","title":"Genome sequencing of a collection of phages infecting Vibrio chagasii isolated during a five month time serie sampling in an oyster farm (France)."}]}],"biosample":{"accession":"SAMEA110374051","attributes":[{"name":"ENA-CHECKLIST","value":"ERC000011"},{"name":"ENA-FIRST-PUBLIC","value":"2022-07-18"},{"name":"ENA-LAST-UPDATE","value":"2022-07-18"},{"name":"External Id","value":"SAMEA110374051"},{"name":"INSDC center alias","value":"IFREMER"},{"name":"INSDC center name","value":"The French Research Institute for Exploitation of the Sea"},{"name":"INSDC first public","value":"2022-07-18T12:21:31Z"},{"name":"INSDC last update","value":"2022-07-18T12:21:31Z"},{"name":"INSDC status","value":"public"},{"name":"Submitter Id","value":"Vibrio_phage_141O35-1"},{"name":"collected_by","value":"GV team (IFREMER)"},{"name":"collection_date","value":"2017-07-21"},{"name":"geo_loc_name","value":"France"},{"name":"geographic location (region and locality)","value":"Brest"},{"name":"host","value":"Vibrio_chagasii_35_O_141"},{"name":"isolation_source","value":"Oyster"},{"name":"sample_name","value":"Vibrio_phage_141O35-1"}],"description":{"comment":"Vibrio_phage_141O35-1","organism":{"organismName":"Vibrio phage 141O35-1","taxId":2963169},"title":"Vibrio_phage_141O35-1"},"lastUpdated":"2022-07-30T07:31:26.000","models":["Generic"],"owner":{"name":"EBI"},"package":"Generic.1.0","publicationDate":"2022-07-18T00:00:00.000","sampleIds":[{"db":"SRA","value":"ERS12472247"}],"status":{"status":"live","when":"2022-07-23T08:15:03.240"},"submissionDate":"2022-07-19T08:11:23.590"},"releaseDate":"2022-07-22","submitter":"IFREMER, Equipe Genomique des vibrios, Station Biologique de Roscoff - Place Georges Tessier - CS 90074 - 29688 ROSCOFF cedex, France"},"assemblyStats":{"contigL50":1,"contigN50":59099,"gcCount":"28646","gcPercent":48.5,"genomeCoverage":"100.0x","numberOfComponentSequences":1,"numberOfContigs":1,"numberOfScaffolds":1,"scaffoldL50":1,"scaffoldN50":59099,"totalNumberOfChromosomes":1,"totalSequenceLength":"59099","totalUngappedLength":"59099"},"currentAccession":"GCA_945833855.1","organism":{"organismName":"Vibrio phage 141O35-1","taxId":2963169},"sourceDatabase":"SOURCE_DATABASE_GENBANK"}
{"accession":"GCA_945833865.1","annotationInfo":{"name":"Annotation submitted by IFREMER, Equipe Genomique des vibrios, Station Biologique de Roscoff - Place Georges Tessier - CS 90074 - 29688 ROSCOFF cedex, France","provider":"IFREMER, Equipe Genomique des vibrios, Station Biologique de Roscoff - Place Georges Tessier - CS 90074 - 29688 ROSCOFF cedex, France","releaseDate":"2022-07-21","stats":{"geneCounts":{"proteinCoding":46,"total":46}}},"assemblyInfo":{"assemblyLevel":"Complete Genome","assemblyName":"Vibrio_phage_456E52-1","assemblyStatus":"current","assemblyType":"haploid","bioprojectAccession":"PRJEB53960","bioprojectLineage":[{"bioprojects":[{"accession":"PRJEB53960","title":"Genome sequencing of a collection of phages infecting Vibrio chagasii isolated during a five month time serie sampling in an oyster farm (France)."}]}],"biosample":{"accession":"SAMEA110374084","attributes":[{"name":"ENA-CHECKLIST","value":"ERC000011"},{"name":"ENA-FIRST-PUBLIC","value":"2022-07-18"},{"name":"ENA-LAST-UPDATE","value":"2022-07-18"},{"name":"External Id","value":"SAMEA110374084"},{"name":"INSDC center alias","value":"IFREMER"},{"name":"INSDC center name","value":"The French Research Institute for Exploitation of the Sea"},{"name":"INSDC first public","value":"2022-07-18T12:21:31Z"},{"name":"INSDC last update","value":"2022-07-18T12:21:31Z"},{"name":"INSDC status","value":"public"},{"name":"Submitter Id","value":"Vibrio_phage_456E52-1"},{"name":"collected_by","value":"GV team (IFREMER)"},{"name":"collection_date","value":"2017-08-30"},{"name":"geo_loc_name","value":"France"},{"name":"geographic location (region and locality)","value":"Brest"},{"name":"host","value":"Vibrio_chagasii_52_P_456"},{"name":"isolation_source","value":"seawater"},{"name":"sample_name","value":"Vibrio_phage_456E52-1"}],"description":{"comment":"Vibrio_phage_456E52-1","organism":{"organismName":"Vibrio phage 456E52-1","taxId":2963202},"title":"Vibrio_phage_456E52-1"},"lastUpdated":"2022-07-30T07:31:29.000","models":["Generic"],"owner":{"name":"EBI"},"package":"Generic.1.0","publicationDate":"2022-07-18T00:00:00.000","sampleIds":[{"db":"SRA","value":"ERS12472280"}],"status":{"status":"live","when":"2022-07-23T08:15:06.030"},"submissionDate":"2022-07-19T08:11:24.543"},"releaseDate":"2022-07-22","submitter":"IFREMER, Equipe Genomique des vibrios, Station Biologique de Roscoff - Place Georges Tessier - CS 90074 - 29688 ROSCOFF cedex, France"},"assemblyStats":{"contigL50":1,"contigN50":32712,"gcCount":"14999","gcPercent":46.0,"genomeCoverage":"100.0x","numberOfComponentSequences":1,"numberOfContigs":1,"numberOfScaffolds":1,"scaffoldL50":1,"scaffoldN50":32712,"totalNumberOfChromosomes":1,"totalSequenceLength":"32712","totalUngappedLength":"32712"},"currentAccession":"GCA_945833865.1","organism":{"organismName":"Vibrio phage 456E52-1","taxId":2963202},"sourceDatabase":"SOURCE_DATABASE_GENBANK"}
{"accession":"GCA_945833985.1","annotationInfo":{"name":"Annotation submitted by IFREMER, Equipe Genomique des vibrios, Station Biologique de Roscoff - Place Georges Tessier - CS 90074 - 29688 ROSCOFF cedex, France","provider":"IFREMER, Equipe Genomique des vibrios, Station Biologique de Roscoff - Place Georges Tessier - CS 90074 - 29688 ROSCOFF cedex, France","releaseDate":"2022-07-21","stats":{"geneCounts":{"nonCoding":4,"proteinCoding":305,"total":309}}},"assemblyInfo":{"assemblyLevel":"Complete Genome","assemblyName":"Vibrio_phage_424E50-1","assemblyStatus":"current","assemblyType":"haploid","bioprojectAccession":"PRJEB53960","bioprojectLineage":[{"bioprojects":[{"accession":"PRJEB53960","title":"Genome sequencing of a collection of phages infecting Vibrio chagasii isolated during a five month time serie sampling in an oyster farm (France)."}]}],"biosample":{"accession":"SAMEA110374080","attributes":[{"name":"ENA-CHECKLIST","value":"ERC000011"},{"name":"ENA-FIRST-PUBLIC","value":"2022-07-18"},{"name":"ENA-LAST-UPDATE","value":"2022-07-18"},{"name":"External Id","value":"SAMEA110374080"},{"name":"INSDC center alias","value":"IFREMER"},{"name":"INSDC center name","value":"The French Research Institute for Exploitation of the Sea"},{"name":"INSDC first public","value":"2022-07-18T12:21:31Z"},{"name":"INSDC last update","value":"2022-07-18T12:21:31Z"},{"name":"INSDC status","value":"public"},{"name":"Submitter Id","value":"Vibrio_phage_424E50-1"},{"name":"collected_by","value":"GV team (IFREMER)"},{"name":"collection_date","value":"2017-08-25"},{"name":"geo_loc_name","value":"France"},{"name":"geographic location (region and locality)","value":"Brest"},{"name":"host","value":"Vibrio_chagasii_50_P_424"},{"name":"isolation_source","value":"seawater"},{"name":"sample_name","value":"Vibrio_phage_424E50-1"}],"description":{"comment":"Vibrio_phage_424E50-1","organism":{"organismName":"Vibrio phage 424E50-1","taxId":2963198},"title":"Vibrio_phage_424E50-1"},"lastUpdated":"2022-07-30T07:31:28.000","models":["Generic"],"owner":{"name":"EBI"},"package":"Generic.1.0","publicationDate":"2022-07-18T00:00:00.000","sampleIds":[{"db":"SRA","value":"ERS12472276"}],"status":{"status":"live","when":"2022-07-23T08:15:05.663"},"submissionDate":"2022-07-19T08:11:24.420"},"releaseDate":"2022-07-22","submitter":"IFREMER, Equipe Genomique des vibrios, Station Biologique de Roscoff - Place Georges Tessier - CS 90074 - 29688 ROSCOFF cedex, France"},"assemblyStats":{"contigL50":1,"contigN50":140417,"gcCount":"51998","gcPercent":37.0,"genomeCoverage":"100.0x","numberOfComponentSequences":1,"numberOfContigs":1,"numberOfScaffolds":1,"scaffoldL50":1,"scaffoldN50":140417,"totalNumberOfChromosomes":1,"totalSequenceLength":"140417","totalUngappedLength":"140417"},"currentAccession":"GCA_945833985.1","organism":{"organismName":"Vibrio phage 424E50-1","taxId":2963198},"sourceDatabase":"SOURCE_DATABASE_GENBANK"}
{"accession":"GCA_945834005.1","annotationInfo":{"name":"Annotation submitted by IFREMER, Equipe Genomique des vibrios, Station Biologique de Roscoff - Place Georges Tessier - CS 90074 - 29688 ROSCOFF cedex, France","provider":"IFREMER, Equipe Genomique des vibrios, Station Biologique de Roscoff - Place Georges Tessier - CS 90074 - 29688 ROSCOFF cedex, France","releaseDate":"2022-07-21","stats":{"geneCounts":{"proteinCoding":49,"total":49}}},"assemblyInfo":{"assemblyLevel":"Complete Genome","assemblyName":"Vibrio_phage_434O48-1","assemblyStatus":"current","assemblyType":"haploid","bioprojectAccession":"PRJEB53960","bioprojectLineage":[{"bioprojects":[{"accession":"PRJEB53960","title":"Genome sequencing of a collection of phages infecting Vibrio chagasii isolated during a five month time serie sampling in an oyster farm (France)."}]}],"biosample":{"accession":"SAMEA110374081","attributes":[{"name":"ENA-CHECKLIST","value":"ERC000011"},{"name":"ENA-FIRST-PUBLIC","value":"2022-07-18"},{"name":"ENA-LAST-UPDATE","value":"2022-07-18"},{"name":"External Id","value":"SAMEA110374081"},{"name":"INSDC center alias","value":"IFREMER"},{"name":"INSDC center name","value":"The French Research Institute for Exploitation of the Sea"},{"name":"INSDC first public","value":"2022-07-18T12:21:31Z"},{"name":"INSDC last update","value":"2022-07-18T12:21:31Z"},{"name":"INSDC status","value":"public"},{"name":"Submitter Id","value":"Vibrio_phage_434O48-1"},{"name":"collected_by","value":"GV team (IFREMER)"},{"name":"collection_date","value":"2017-08-21"},{"name":"geo_loc_name","value":"France"},{"name":"geographic location (region and locality)","value":"Brest"},{"name":"host","value":"Vibrio_chagasii_48_P_434"},{"name":"isolation_source","value":"Oyster"},{"name":"sample_name","value":"Vibrio_phage_434O48-1"}],"description":{"comment":"Vibrio_phage_434O48-1","organism":{"organismName":"Vibrio phage 434O48-1","taxId":2963199},"title":"Vibrio_phage_434O48-1"},"lastUpdated":"2022-07-30T07:31:29.000","models":["Generic"],"owner":{"name":"EBI"},"package":"Generic.1.0","publicationDate":"2022-07-18T00:00:00.000","sampleIds":[{"db":"SRA","value":"ERS12472277"}],"status":{"status":"live","when":"2022-07-23T08:15:05.727"},"submissionDate":"2022-07-19T08:11:24.443"},"releaseDate":"2022-07-22","submitter":"IFREMER, Equipe Genomique des vibrios, Station Biologique de Roscoff - Place Georges Tessier - CS 90074 - 29688 ROSCOFF cedex, France"},"assemblyStats":{"contigL50":1,"contigN50":33049,"gcCount":"15044","gcPercent":45.5,"genomeCoverage":"100.0x","numberOfComponentSequences":1,"numberOfContigs":1,"numberOfScaffolds":1,"scaffoldL50":1,"scaffoldN50":33049,"totalNumberOfChromosomes":1,"totalSequenceLength":"33049","totalUngappedLength":"33049"},"currentAccession":"GCA_945834005.1","organism":{"organismName":"Vibrio phage 434O48-1","taxId":2963199},"sourceDatabase":"SOURCE_DATABASE_GENBANK"}
{"accession":"GCA_945834025.1","annotationInfo":{"name":"Annotation submitted by IFREMER, Equipe Genomique des vibrios, Station Biologique de Roscoff - Place Georges Tessier - CS 90074 - 29688 ROSCOFF cedex, France","provider":"IFREMER, Equipe Genomique des vibrios, Station Biologique de Roscoff - Place Georges Tessier - CS 90074 - 29688 ROSCOFF cedex, France","releaseDate":"2022-07-21","stats":{"geneCounts":{"proteinCoding":47,"total":47}}},"assemblyInfo":{"assemblyLevel":"Complete Genome","assemblyName":"Vibrio_phage_121E34-1","assemblyStatus":"current","assemblyType":"haploid","bioprojectAccession":"PRJEB53960","bioprojectLineage":[{"bioprojects":[{"accession":"PRJEB53960","title":"Genome sequencing of a collection of phages infecting Vibrio chagasii isolated during a five month time serie sampling in an oyster farm (France)."}]}],"biosample":{"accession":"SAMEA110374047","attributes":[{"name":"ENA-CHECKLIST","value":"ERC000011"},{"name":"ENA-FIRST-PUBLIC","value":"2022-07-18"},{"name":"ENA-LAST-UPDATE","value":"2022-07-18"},{"name":"External Id","value":"SAMEA110374047"},{"name":"INSDC center alias","value":"IFREMER"},{"name":"INSDC center name","value":"The French Research Institute for Exploitation of the Sea"},{"name":"INSDC first public","value":"2022-07-18T12:21:31Z"},{"name":"INSDC last update","value":"2022-07-18T12:21:31Z"},{"name":"INSDC status","value":"public"},{"name":"Submitter Id","value":"Vibrio_phage_121E34-1"},{"name":"collected_by","value":"GV team (IFREMER)"},{"name":"collection_date","value":"2017-07-19"},{"name":"geo_loc_name","value":"France"},{"name":"geographic location (region and locality)","value":"Brest"},{"name":"host","value":"Vibrio_chagasii_34_P_121"},{"name":"isolation_source","value":"seawater"},{"name":"sample_name","value":"Vibrio_phage_121E34-1"}],"description":{"comment":"Vibrio_phage_121E34-1","organism":{"organismName":"Vibrio phage 121E34-1","taxId":2963165},"title":"Vibrio_phage_121E34-1"},"lastUpdated":"2022-07-30T07:31:26.000","models":["Generic"],"owner":{"name":"EBI"},"package":"Generic.1.0","publicationDate":"2022-07-18T00:00:00.000","sampleIds":[{"db":"SRA","value":"ERS12472243"}],"status":{"status":"live","when":"2022-07-23T08:15:02.933"},"submissionDate":"2022-07-19T08:11:23.493"},"releaseDate":"2022-07-22","submitter":"IFREMER, Equipe Genomique des vibrios, Station Biologique de Roscoff - Place Georges Tessier - CS 90074 - 29688 ROSCOFF cedex, France"},"assemblyStats":{"contigL50":1,"contigN50":31648,"gcCount":"14356","gcPercent":45.5,"genomeCoverage":"100.0x","numberOfComponentSequences":1,"numberOfContigs":1,"numberOfScaffolds":1,"scaffoldL50":1,"scaffoldN50":31648,"totalNumberOfChromosomes":1,"totalSequenceLength":"31648","totalUngappedLength":"31648"},"currentAccession":"GCA_945834025.1","organism":{"organismName":"Vibrio phage 121E34-1","taxId":2963165},"sourceDatabase":"SOURCE_DATABASE_GENBANK"}
{"accession":"GCA_945834075.1","annotationInfo":{"name":"Annotation submitted by IFREMER, Equipe Genomique des vibrios, Station Biologique de Roscoff - Place Georges Tessier - CS 90074 - 29688 ROSCOFF cedex, France","provider":"IFREMER, Equipe Genomique des vibrios, Station Biologique de Roscoff - Place Georges Tessier - CS 90074 - 29688 ROSCOFF cedex, France","releaseDate":"2022-07-21","stats":{"geneCounts":{"proteinCoding":45,"total":45}}},"assemblyInfo":{"assemblyLevel":"Complete Genome","assemblyName":"Vibrio_phage_448O51-1","assemblyStatus":"current","assemblyType":"haploid","bioprojectAccession":"PRJEB53960","bioprojectLineage":[{"bioprojects":[{"accession":"PRJEB53960","title":"Genome sequencing of a collection of phages infecting Vibrio chagasii isolated during a five month time serie sampling in an oyster farm (France)."}]}],"biosample":{"accession":"SAMEA110374082","attributes":[{"name":"ENA-CHECKLIST","value":"ERC000011"},{"name":"ENA-FIRST-PUBLIC","value":"2022-07-18"},{"name":"ENA-LAST-UPDATE","value":"2022-07-18"},{"name":"External Id","value":"SAMEA110374082"},{"name":"INSDC center alias","value":"IFREMER"},{"name":"INSDC center name","value":"The French Research Institute for Exploitation of the Sea"},{"name":"INSDC first public","value":"2022-07-18T12:21:31Z"},{"name":"INSDC last update","value":"2022-07-18T12:21:31Z"},{"name":"INSDC status","value":"public"},{"name":"Submitter Id","value":"Vibrio_phage_448O51-1"},{"name":"collected_by","value":"GV team (IFREMER)"},{"name":"collection_date","value":"2017-08-28"},{"name":"geo_loc_name","value":"France"},{"name":"geographic location (region and locality)","value":"Brest"},{"name":"host","value":"Vibrio_chagasii_51_O_448"},{"name":"isolation_source","value":"Oyster"},{"name":"sample_name","value":"Vibrio_phage_448O51-1"}],"description":{"comment":"Vibrio_phage_448O51-1","organism":{"organismName":"Vibrio phage 448O51-1","taxId":2963200},"title":"Vibrio_phage_448O51-1"},"lastUpdated":"2022-07-30T07:31:28.000","models":["Generic"],"owner":{"name":"EBI"},"package":"Generic.1.0","publicationDate":"2022-07-18T00:00:00.000","sampleIds":[{"db":"SRA","value":"ERS12472278"}],"status":{"status":"live","when":"2022-07-23T08:15:05.820"},"submissionDate":"2022-07-19T08:11:24.476"},"releaseDate":"2022-07-22","submitter":"IFREMER, Equipe Genomique des vibrios, Station Biologique de Roscoff - Place Georges Tessier - CS 90074 - 29688 ROSCOFF cedex, France"},"assemblyStats":{"contigL50":1,"contigN50":31666,"gcCount":"14465","gcPercent":45.5,"genomeCoverage":"100.0x","numberOfComponentSequences":1,"numberOfContigs":1,"numberOfScaffolds":1,"scaffoldL50":1,"scaffoldN50":31666,"totalNumberOfChromosomes":1,"totalSequenceLength":"31666","totalUngappedLength":"31666"},"currentAccession":"GCA_945834075.1","organism":{"organismName":"Vibrio phage 448O51-1","taxId":2963200},"sourceDatabase":"SOURCE_DATABASE_GENBANK"}
{"accession":"GCA_945834105.1","annotationInfo":{"name":"Annotation submitted by IFREMER, Equipe Genomique des vibrios, Station Biologique de Roscoff - Place Georges Tessier - CS 90074 - 29688 ROSCOFF cedex, France","provider":"IFREMER, Equipe Genomique des vibrios, Station Biologique de Roscoff - Place Georges Tessier - CS 90074 - 29688 ROSCOFF cedex, France","releaseDate":"2022-07-21","stats":{"geneCounts":{"proteinCoding":83,"total":83}}},"assemblyInfo":{"assemblyLevel":"Complete Genome","assemblyName":"Vibrio_phage_464E53-1","assemblyStatus":"current","assemblyType":"haploid","bioprojectAccession":"PRJEB53960","bioprojectLineage":[{"bioprojects":[{"accession":"PRJEB53960","title":"Genome sequencing of a collection of phages infecting Vibrio chagasii isolated during a five month time serie sampling in an oyster farm (France)."}]}],"biosample":{"accession":"SAMEA110374085","attributes":[{"name":"ENA-CHECKLIST","value":"ERC000011"},{"name":"ENA-FIRST-PUBLIC","value":"2022-07-18"},{"name":"ENA-LAST-UPDATE","value":"2022-07-18"},{"name":"External Id","value":"SAMEA110374085"},{"name":"INSDC center alias","value":"IFREMER"},{"name":"INSDC center name","value":"The French Research Institute for Exploitation of the Sea"},{"name":"INSDC first public","value":"2022-07-18T12:21:31Z"},{"name":"INSDC last update","value":"2022-07-18T12:21:31Z"},{"name":"INSDC status","value":"public"},{"name":"Submitter Id","value":"Vibrio_phage_464E53-1"},{"name":"collected_by","value":"GV team (IFREMER)"},{"name":"collection_date","value":"2017-09-01"},{"name":"geo_loc_name","value":"France"},{"name":"geographic location (region and locality)","value":"Brest"},{"name":"host","value":"Vibrio_chagasii_53_O_464"},{"name":"isolation_source","value":"seawater"},{"name":"sample_name","value":"Vibrio_phage_464E53-1"}],"description":{"comment":"Vibrio_phage_464E53-1","organism":{"organismName":"Vibrio phage 464E53-1","taxId":2963203},"title":"Vibrio_phage_464E53-1"},"lastUpdated":"2022-07-30T07:31:29.000","models":["Generic"],"owner":{"name":"EBI"},"package":"Generic.1.0","publicationDate":"2022-07-18T00:00:00.000","sampleIds":[{"db":"SRA","value":"ERS12472281"}],"status":{"status":"live","when":"2022-07-23T08:15:06.110"},"submissionDate":"2022-07-19T08:11:24.576"},"releaseDate":"2022-07-22","submitter":"IFREMER, Equipe Genomique des vibrios, Station Biologique de Roscoff - Place Georges Tessier - CS 90074 - 29688 ROSCOFF cedex, France"},"assemblyStats":{"contigL50":1,"contigN50":48703,"gcCount":"21072","gcPercent":43.5,"genomeCoverage":"100.0x","numberOfComponentSequences":1,"numberOfContigs":1,"numberOfScaffolds":1,"scaffoldL50":1,"scaffoldN50":48703,"totalNumberOfChromosomes":1,"totalSequenceLength":"48703","totalUngappedLength":"48703"},"currentAccession":"GCA_945834105.1","organism":{"organismName":"Vibrio phage 464E53-1","taxId":2963203},"sourceDatabase":"SOURCE_DATABASE_GENBANK"}
{"accession":"GCA_945834115.1","annotationInfo":{"name":"Annotation submitted by IFREMER, Equipe Genomique des vibrios, Station Biologique de Roscoff - Place Georges Tessier - CS 90074 - 29688 ROSCOFF cedex, France","provider":"IFREMER, Equipe Genomique des vibrios, Station Biologique de Roscoff - Place Georges Tessier - CS 90074 - 29688 ROSCOFF cedex, France","releaseDate":"2022-07-21","stats":{"geneCounts":{"proteinCoding":70,"total":70}}},"assemblyInfo":{"assemblyLevel":"Complete Genome","assemblyName":"Vibrio_phage_168E36-1","assemblyStatus":"current","assemblyType":"haploid","bioprojectAccession":"PRJEB53960","bioprojectLineage":[{"bioprojects":[{"accession":"PRJEB53960","title":"Genome sequencing of a collection of phages infecting Vibrio chagasii isolated during a five month time serie sampling in an oyster farm (France)."}]}],"biosample":{"accession":"SAMEA110374054","attributes":[{"name":"ENA-CHECKLIST","value":"ERC000011"},{"name":"ENA-FIRST-PUBLIC","value":"2022-07-18"},{"name":"ENA-LAST-UPDATE","value":"2022-07-18"},{"name":"External Id","value":"SAMEA110374054"},{"name":"INSDC center alias","value":"IFREMER"},{"name":"INSDC center name","value":"The French Research Institute for Exploitation of the Sea"},{"name":"INSDC first public","value":"2022-07-18T12:21:31Z"},{"name":"INSDC last update","value":"2022-07-18T12:21:31Z"},{"name":"INSDC status","value":"public"},{"name":"Submitter Id","value":"Vibrio_phage_168E36-1"},{"name":"collected_by","value":"GV team (IFREMER)"},{"name":"collection_date","value":"2017-07-24"},{"name":"geo_loc_name","value":"France"},{"name":"geographic location (region and locality)","value":"Brest"},{"name":"host","value":"Vibrio_chagasii_36_P_168"},{"name":"isolation_source","value":"seawater"},{"name":"sample_name","value":"Vibrio_phage_168E36-1"}],"description":{"comment":"Vibrio_phage_168E36-1","organism":{"organismName":"Vibrio phage 168E36-1","taxId":2963172},"title":"Vibrio_phage_168E36-1"},"lastUpdated":"2022-07-30T07:31:27.000","models":["Generic"],"owner":{"name":"EBI"},"package":"Generic.1.0","publicationDate":"2022-07-18T00:00:00.000","sampleIds":[{"db":"SRA","value":"ERS12472250"}],"status":{"status":"live","when":"2022-07-23T08:15:03.417"},"submissionDate":"2022-07-19T08:11:23.650"},"releaseDate":"2022-07-22","submitter":"IFREMER, Equipe Genomique des vibrios, Station Biologique de Roscoff - Place Georges Tessier - CS 90074 - 29688 ROSCOFF cedex, France"},"assemblyStats":{"contigL50":1,"contigN50":46742,"gcCount":"21691","gcPercent":46.0,"genomeCoverage":"100.0x","numberOfComponentSequences":1,"numberOfContigs":2,"numberOfScaffolds":1,"scaffoldL50":1,"scaffoldN50":47359,"totalNumberOfChromosomes":1,"totalSequenceLength":"47359","totalUngappedLength":"47242"},"currentAccession":"GCA_945834115.1","organism":{"organismName":"Vibrio phage 168E36-1","taxId":2963172},"sourceDatabase":"SOURCE_DATABASE_GENBANK"}
{"accession":"GCA_945834135.1","annotationInfo":{"name":"Annotation submitted by IFREMER, Equipe Genomique des vibrios, Station Biologique de Roscoff - Place Georges Tessier - CS 90074 - 29688 ROSCOFF cedex, France","provider":"IFREMER, Equipe Genomique des vibrios, Station Biologique de Roscoff - Place Georges Tessier - CS 90074 - 29688 ROSCOFF cedex, France","releaseDate":"2022-07-21","stats":{"geneCounts":{"proteinCoding":47,"total":47}}},"assemblyInfo":{"assemblyLevel":"Complete Genome","assemblyName":"Vibrio_phage_131E34-1","assemblyStatus":"current","assemblyType":"haploid","bioprojectAccession":"PRJEB53960","bioprojectLineage":[{"bioprojects":[{"accession":"PRJEB53960","title":"Genome sequencing of a collection of phages infecting Vibrio chagasii isolated during a five month time serie sampling in an oyster farm (France)."}]}],"biosample":{"accession":"SAMEA110374048","attributes":[{"name":"ENA-CHECKLIST","value":"ERC000011"},{"name":"ENA-FIRST-PUBLIC","value":"2022-07-18"},{"name":"ENA-LAST-UPDATE","value":"2022-07-18"},{"name":"External Id","value":"SAMEA110374048"},{"name":"INSDC center alias","value":"IFREMER"},{"name":"INSDC center name","value":"The French Research Institute for Exploitation of the Sea"},{"name":"INSDC first public","value":"2022-07-18T12:21:31Z"},{"name":"INSDC last update","value":"2022-07-18T12:21:31Z"},{"name":"INSDC status","value":"public"},{"name":"Submitter Id","value":"Vibrio_phage_131E34-1"},{"name":"collected_by","value":"GV team (IFREMER)"},{"name":"collection_date","value":"2017-07-19"},{"name":"geo_loc_name","value":"France"},{"name":"geographic location (region and locality)","value":"Brest"},{"name":"host","value":"Vibrio_chagasii_34_P_131"},{"name":"isolation_source","value":"seawater"},{"name":"sample_name","value":"Vibrio_phage_131E34-1"}],"description":{"comment":"Vibrio_phage_131E34-1","organism":{"organismName":"Vibrio phage 131E34-1","taxId":2963166},"title":"Vibrio_phage_131E34-1"},"lastUpdated":"2022-07-30T07:31:26.000","models":["Generic"],"owner":{"name":"EBI"},"package":"Generic.1.0","publicationDate":"2022-07-18T00:00:00.000","sampleIds":[{"db":"SRA","value":"ERS12472244"}],"status":{"status":"live","when":"2022-07-23T08:15:03.010"},"submissionDate":"2022-07-19T08:11:23.516"},"releaseDate":"2022-07-22","submitter":"IFREMER, Equipe Genomique des vibrios, Station Biologique de Roscoff - Place Georges Tessier - CS 90074 - 29688 ROSCOFF cedex, France"},"assemblyStats":{"contigL50":1,"contigN50":31648,"gcCount":"14356","gcPercent":45.5,"genomeCoverage":"100.0x","numberOfComponentSequences":1,"numberOfContigs":1,"numberOfScaffolds":1,"scaffoldL50":1,"scaffoldN50":31648,"totalNumberOfChromosomes":1,"totalSequenceLength":"31648","totalUngappedLength":"31648"},"currentAccession":"GCA_945834135.1","organism":{"organismName":"Vibrio phage 131E34-1","taxId":2963166},"sourceDatabase":"SOURCE_DATABASE_GENBANK"}
{"accession":"GCA_945834145.1","annotationInfo":{"name":"Annotation submitted by IFREMER, Equipe Genomique des vibrios, Station Biologique de Roscoff - Place Georges Tessier - CS 90074 - 29688 ROSCOFF cedex, France","provider":"IFREMER, Equipe Genomique des vibrios, Station Biologique de Roscoff - Place Georges Tessier - CS 90074 - 29688 ROSCOFF cedex, France","releaseDate":"2022-07-21","stats":{"geneCounts":{"proteinCoding":84,"total":84}}},"assemblyInfo":{"assemblyLevel":"Complete Genome","assemblyName":"Vibrio_phage_521E56-1","assemblyStatus":"current","assemblyType":"haploid","bioprojectAccession":"PRJEB53960","bioprojectLineage":[{"bioprojects":[{"accession":"PRJEB53960","title":"Genome sequencing of a collection of phages infecting Vibrio chagasii isolated during a five month time serie sampling in an oyster farm (France)."}]}],"biosample":{"accession":"SAMEA110374093","attributes":[{"name":"ENA-CHECKLIST","value":"ERC000011"},{"name":"ENA-FIRST-PUBLIC","value":"2022-07-18"},{"name":"ENA-LAST-UPDATE","value":"2022-07-18"},{"name":"External Id","value":"SAMEA110374093"},{"name":"INSDC center alias","value":"IFREMER"},{"name":"INSDC center name","value":"The French Research Institute for Exploitation of the Sea"},{"name":"INSDC first public","value":"2022-07-18T12:21:31Z"},{"name":"INSDC last update","value":"2022-07-18T12:21:31Z"},{"name":"INSDC status","value":"public"},{"name":"Submitter Id","value":"Vibrio_phage_521E56-1"},{"name":"collected_by","value":"GV team (IFREMER)"},{"name":"collection_date","value":"2017-09-09"},{"name":"geo_loc_name","value":"France"},{"name":"geographic location (region and locality)","value":"Brest"},{"name":"host","value":"Vibrio_chagasii_56_P_521"},{"name":"isolation_source","value":"seawater"},{"name":"sample_name","value":"Vibrio_phage_521E56-1"}],"description":{"comment":"Vibrio_phage_521E56-1","organism":{"organismName":"Vibrio phage 521E56-1","taxId":2963211},"title":"Vibrio_phage_521E56-1"},"lastUpdated":"2022-07-30T07:31:29.000","models":["Generic"],"owner":{"name":"EBI"},"package":"Generic.1.0","publicationDate":"2022-07-18T00:00:00.000","sampleIds":[{"db":"SRA","value":"ERS12472289"}],"status":{"status":"live","when":"2022-07-23T08:15:06.667"},"submissionDate":"2022-07-19T08:11:24.760"},"releaseDate":"2022-07-22","submitter":"IFREMER, Equipe Genomique des vibrios, Station Biologique de Roscoff - Place Georges Tessier - CS 90074 - 29688 ROSCOFF cedex, France"},"assemblyStats":{"contigL50":1,"contigN50":46858,"gcCount":"20213","gcPercent":43.0,"genomeCoverage":"100.0x","numberOfComponentSequences":1,"numberOfContigs":1,"numberOfScaffolds":1,"scaffoldL50":1,"scaffoldN50":46858,"totalNumberOfChromosomes":1,"totalSequenceLength":"46858","totalUngappedLength":"46858"},"currentAccession":"GCA_945834145.1","organism":{"organismName":"Vibrio phage 521E56-1","taxId":2963211},"sourceDatabase":"SOURCE_DATABASE_GENBANK"}
{"accession":"GCA_945834155.1","annotationInfo":{"name":"Annotation submitted by IFREMER, Equipe Genomique des vibrios, Station Biologique de Roscoff - Place Georges Tessier - CS 90074 - 29688 ROSCOFF cedex, France","provider":"IFREMER, Equipe Genomique des vibrios, Station Biologique de Roscoff - Place Georges Tessier - CS 90074 - 29688 ROSCOFF cedex, France","releaseDate":"2022-07-21","stats":{"geneCounts":{"nonCoding":1,"proteinCoding":273,"total":274}}},"assemblyInfo":{"assemblyLevel":"Complete Genome","assemblyName":"Vibrio_phage_495E54-1","assemblyStatus":"current","assemblyType":"haploid","bioprojectAccession":"PRJEB53960","bioprojectLineage":[{"bioprojects":[{"accession":"PRJEB53960","title":"Genome sequencing of a collection of phages infecting Vibrio chagasii isolated during a five month time serie sampling in an oyster farm (France)."}]}],"biosample":{"accession":"SAMEA110374089","attributes":[{"name":"ENA-CHECKLIST","value":"ERC000011"},{"name":"ENA-FIRST-PUBLIC","value":"2022-07-18"},{"name":"ENA-LAST-UPDATE","value":"2022-07-18"},{"name":"External Id","value":"SAMEA110374089"},{"name":"INSDC center alias","value":"IFREMER"},{"name":"INSDC center name","value":"The French Research Institute for Exploitation of the Sea"},{"name":"INSDC first public","value":"2022-07-18T12:21:31Z"},{"name":"INSDC last update","value":"2022-07-18T12:21:31Z"},{"name":"INSDC status","value":"public"},{"name":"Submitter Id","value":"Vibrio_phage_495E54-1"},{"name":"collected_by","value":"GV team (IFREMER)"},{"name":"collection_date","value":"2017-09-04"},{"name":"geo_loc_name","value":"France"},{"name":"geographic location (region and locality)","value":"Brest"},{"name":"host","value":"Vibrio_chagasii_54_P_495"},{"name":"isolation_source","value":"seawater"},{"name":"sample_name","value":"Vibrio_phage_495E54-1"}],"description":{"comment":"Vibrio_phage_495E54-1","organism":{"organismName":"Vibrio phage 495E54-1","taxId":2963207},"title":"Vibrio_phage_495E54-1"},"lastUpdated":"2022-07-30T07:31:28.000","models":["Generic"],"owner":{"name":"EBI"},"package":"Generic.1.0","publicationDate":"2022-07-18T00:00:00.000","sampleIds":[{"db":"SRA","value":"ERS12472285"}],"status":{"status":"live","when":"2022-07-23T08:15:06.390"},"submissionDate":"2022-07-19T08:11:24.690"},"releaseDate":"2022-07-22","submitter":"IFREMER, Equipe Genomique des vibrios, Station Biologique de Roscoff - Place Georges Tessier - CS 90074 - 29688 ROSCOFF cedex, France"},"assemblyStats":{"contigL50":1,"contigN50":139351,"gcCount":"52477","gcPercent":37.5,"genomeCoverage":"100.0x","numberOfComponentSequences":1,"numberOfContigs":1,"numberOfScaffolds":1,"scaffoldL50":1,"scaffoldN50":139351,"totalNumberOfChromosomes":1,"totalSequenceLength":"139351","totalUngappedLength":"139351"},"currentAccession":"GCA_945834155.1","organism":{"organismName":"Vibrio phage 495E54-1","taxId":2963207},"sourceDatabase":"SOURCE_DATABASE_GENBANK"}
{"accession":"GCA_945834175.1","annotationInfo":{"name":"Annotation submitted by IFREMER, Equipe Genomique des vibrios, Station Biologique de Roscoff - Place Georges Tessier - CS 90074 - 29688 ROSCOFF cedex, France","provider":"IFREMER, Equipe Genomique des vibrios, Station Biologique de Roscoff - Place Georges Tessier - CS 90074 - 29688 ROSCOFF cedex, France","releaseDate":"2022-07-21","stats":{"geneCounts":{"proteinCoding":93,"total":93}}},"assemblyInfo":{"assemblyLevel":"Complete Genome","assemblyName":"Vibrio_phage_191E37-1","assemblyStatus":"current","assemblyType":"haploid","bioprojectAccession":"PRJEB53960","bioprojectLineage":[{"bioprojects":[{"accession":"PRJEB53960","title":"Genome sequencing of a collection of phages infecting Vibrio chagasii isolated during a five month time serie sampling in an oyster farm (France)."}]}],"biosample":{"accession":"SAMEA110374056","attributes":[{"name":"ENA-CHECKLIST","value":"ERC000011"},{"name":"ENA-FIRST-PUBLIC","value":"2022-07-18"},{"name":"ENA-LAST-UPDATE","value":"2022-07-18"},{"name":"External Id","value":"SAMEA110374056"},{"name":"INSDC center alias","value":"IFREMER"},{"name":"INSDC center name","value":"The French Research Institute for Exploitation of the Sea"},{"name":"INSDC first public","value":"2022-07-18T12:21:31Z"},{"name":"INSDC last update","value":"2022-07-18T12:21:31Z"},{"name":"INSDC status","value":"public"},{"name":"Submitter Id","value":"Vibrio_phage_191E37-1"},{"name":"collected_by","value":"GV team (IFREMER)"},{"name":"collection_date","value":"2017-07-26"},{"name":"geo_loc_name","value":"France"},{"name":"geographic location (region and locality)","value":"Brest"},{"name":"host","value":"Vibrio_chagasii_37_P_191"},{"name":"isolation_source","value":"seawater"},{"name":"sample_name","value":"Vibrio_phage_191E37-1"}],"description":{"comment":"Vibrio_phage_191E37-1","organism":{"organismName":"Vibrio phage 191E37-1","taxId":2963174},"title":"Vibrio_phage_191E37-1"},"lastUpdated":"2022-07-30T07:31:28.000","models":["Generic"],"owner":{"name":"EBI"},"package":"Generic.1.0","publicationDate":"2022-07-18T00:00:00.000","sampleIds":[{"db":"SRA","value":"ERS12472252"}],"status":{"status":"live","when":"2022-07-23T08:15:03.587"},"submissionDate":"2022-07-19T08:11:23.700"},"releaseDate":"2022-07-22","submitter":"IFREMER, Equipe Genomique des vibrios, Station Biologique de Roscoff - Place Georges Tessier - CS 90074 - 29688 ROSCOFF cedex, France"},"assemblyStats":{"contigL50":1,"contigN50":46859,"gcCount":"20007","gcPercent":42.5,"genomeCoverage":"100.0x","numberOfComponentSequences":1,"numberOfContigs":1,"numberOfScaffolds":1,"scaffoldL50":1,"scaffoldN50":46859,"totalNumberOfChromosomes":1,"totalSequenceLength":"46859","totalUngappedLength":"46859"},"currentAccession":"GCA_945834175.1","organism":{"organismName":"Vibrio phage 191E37-1","taxId":2963174},"sourceDatabase":"SOURCE_DATABASE_GENBANK"}
{"accession":"GCA_945834195.1","annotationInfo":{"name":"Annotation submitted by IFREMER, Equipe Genomique des vibrios, Station Biologique de Roscoff - Place Georges Tessier - CS 90074 - 29688 ROSCOFF cedex, France","provider":"IFREMER, Equipe Genomique des vibrios, Station Biologique de Roscoff - Place Georges Tessier - CS 90074 - 29688 ROSCOFF cedex, France","releaseDate":"2022-07-21","stats":{"geneCounts":{"nonCoding":1,"proteinCoding":265,"total":266}}},"assemblyInfo":{"assemblyLevel":"Complete Genome","assemblyName":"Vibrio_phage_496E54-1","assemblyStatus":"current","assemblyType":"haploid","bioprojectAccession":"PRJEB53960","bioprojectLineage":[{"bioprojects":[{"accession":"PRJEB53960","title":"Genome sequencing of a collection of phages infecting Vibrio chagasii isolated during a five month time serie sampling in an oyster farm (France)."}]}],"biosample":{"accession":"SAMEA110374090","attributes":[{"name":"ENA-CHECKLIST","value":"ERC000011"},{"name":"ENA-FIRST-PUBLIC","value":"2022-07-18"},{"name":"ENA-LAST-UPDATE","value":"2022-07-18"},{"name":"External Id","value":"SAMEA110374090"},{"name":"INSDC center alias","value":"IFREMER"},{"name":"INSDC center name","value":"The French Research Institute for Exploitation of the Sea"},{"name":"INSDC first public","value":"2022-07-18T12:21:31Z"},{"name":"INSDC last update","value":"2022-07-18T12:21:31Z"},{"name":"INSDC status","value":"public"},{"name":"Submitter Id","value":"Vibrio_phage_496E54-1"},{"name":"collected_by","value":"GV team (IFREMER)"},{"name":"collection_date","value":"2017-09-04"},{"name":"geo_loc_name","value":"France"},{"name":"geographic location (region and locality)","value":"Brest"},{"name":"host","value":"Vibrio_chagasii_54_P_496"},{"name":"isolation_source","value":"seawater"},{"name":"sample_name","value":"Vibrio_phage_496E54-1"}],"description":{"comment":"Vibrio_phage_496E54-1","organism":{"organismName":"Vibrio phage 496E54-1","taxId":2963208},"title":"Vibrio_phage_496E54-1"},"lastUpdated":"2022-07-30T07:31:28.000","models":["Generic"],"owner":{"name":"EBI"},"package":"Generic.1.0","publicationDate":"2022-07-18T00:00:00.000","sampleIds":[{"db":"SRA","value":"ERS12472286"}],"status":{"status":"live","when":"2022-07-23T08:15:06.480"},"submissionDate":"2022-07-19T08:11:24.706"},"releaseDate":"2022-07-22","submitter":"IFREMER, Equipe Genomique des vibrios, Station Biologique de Roscoff - Place Georges Tessier - CS 90074 - 29688 ROSCOFF cedex, France"},"assemblyStats":{"contigL50":1,"contigN50":136928,"gcCount":"51569","gcPercent":37.5,"genomeCoverage":"100.0x","numberOfComponentSequences":1,"numberOfContigs":1,"numberOfScaffolds":1,"scaffoldL50":1,"scaffoldN50":136928,"totalNumberOfChromosomes":1,"totalSequenceLength":"136928","totalUngappedLength":"136928"},"currentAccession":"GCA_945834195.1","organism":{"organismName":"Vibrio phage 496E54-1","taxId":2963208},"sourceDatabase":"SOURCE_DATABASE_GENBANK"}
{"accession":"GCA_945834205.1","annotationInfo":{"name":"Annotation submitted by IFREMER, Equipe Genomique des vibrios, Station Biologique de Roscoff - Place Georges Tessier - CS 90074 - 29688 ROSCOFF cedex, France","provider":"IFREMER, Equipe Genomique des vibrios, Station Biologique de Roscoff - Place Georges Tessier - CS 90074 - 29688 ROSCOFF cedex, France","releaseDate":"2022-07-21","stats":{"geneCounts":{"proteinCoding":88,"total":88}}},"assemblyInfo":{"assemblyLevel":"Complete Genome","assemblyName":"Vibrio_phage_199E37-1","assemblyStatus":"current","assemblyType":"haploid","bioprojectAccession":"PRJEB53960","bioprojectLineage":[{"bioprojects":[{"accession":"PRJEB53960","title":"Genome sequencing of a collection of phages infecting Vibrio chagasii isolated during a five month time serie sampling in an oyster farm (France)."}]}],"biosample":{"accession":"SAMEA110374058","attributes":[{"name":"ENA-CHECKLIST","value":"ERC000011"},{"name":"ENA-FIRST-PUBLIC","value":"2022-07-18"},{"name":"ENA-LAST-UPDATE","value":"2022-07-18"},{"name":"External Id","value":"SAMEA110374058"},{"name":"INSDC center alias","value":"IFREMER"},{"name":"INSDC center name","value":"The French Research Institute for Exploitation of the Sea"},{"name":"INSDC first public","value":"2022-07-18T12:21:31Z"},{"name":"INSDC last update","value":"2022-07-18T12:21:31Z"},{"name":"INSDC status","value":"public"},{"name":"Submitter Id","value":"Vibrio_phage_199E37-1"},{"name":"collected_by","value":"GV team (IFREMER)"},{"name":"collection_date","value":"2017-07-26"},{"name":"geo_loc_name","value":"France"},{"name":"geographic location (region and locality)","value":"Brest"},{"name":"host","value":"Vibrio_chagasii_37_P_199"},{"name":"isolation_source","value":"seawater"},{"name":"sample_name","value":"Vibrio_phage_199E37-1"}],"description":{"comment":"Vibrio_phage_199E37-1","organism":{"organismName":"Vibrio phage 199E37-1","taxId":2963176},"title":"Vibrio_phage_199E37-1"},"lastUpdated":"2022-07-30T07:31:29.000","models":["Generic"],"owner":{"name":"EBI"},"package":"Generic.1.0","publicationDate":"2022-07-18T00:00:00.000","sampleIds":[{"db":"SRA","value":"ERS12472254"}],"status":{"status":"live","when":"2022-07-23T08:15:03.803"},"submissionDate":"2022-07-19T08:11:23.770"},"releaseDate":"2022-07-22","submitter":"IFREMER, Equipe Genomique des vibrios, Station Biologique de Roscoff - Place Georges Tessier - CS 90074 - 29688 ROSCOFF cedex, France"},"assemblyStats":{"contigL50":1,"contigN50":41091,"gcCount":"17621","gcPercent":43.0,"genomeCoverage":"100.0x","numberOfComponentSequences":1,"numberOfContigs":1,"numberOfScaffolds":1,"scaffoldL50":1,"scaffoldN50":41091,"totalNumberOfChromosomes":1,"totalSequenceLength":"41091","totalUngappedLength":"41091"},"currentAccession":"GCA_945834205.1","organism":{"organismName":"Vibrio phage 199E37-1","taxId":2963176},"sourceDatabase":"SOURCE_DATABASE_GENBANK"}
{"accession":"GCA_945834245.1","annotationInfo":{"name":"Annotation submitted by IFREMER, Equipe Genomique des vibrios, Station Biologique de Roscoff - Place Georges Tessier - CS 90074 - 29688 ROSCOFF cedex, France","provider":"IFREMER, Equipe Genomique des vibrios, Station Biologique de Roscoff - Place Georges Tessier - CS 90074 - 29688 ROSCOFF cedex, France","releaseDate":"2022-07-21","stats":{"geneCounts":{"proteinCoding":47,"total":47}}},"assemblyInfo":{"assemblyLevel":"Complete Genome","assemblyName":"Vibrio_phage_22O28-1","assemblyStatus":"current","assemblyType":"haploid","bioprojectAccession":"PRJEB53960","bioprojectLineage":[{"bioprojects":[{"accession":"PRJEB53960","title":"Genome sequencing of a collection of phages infecting Vibrio chagasii isolated during a five month time serie sampling in an oyster farm (France)."}]}],"biosample":{"accession":"SAMEA110374060","attributes":[{"name":"ENA-CHECKLIST","value":"ERC000011"},{"name":"ENA-FIRST-PUBLIC","value":"2022-07-18"},{"name":"ENA-LAST-UPDATE","value":"2022-07-18"},{"name":"External Id","value":"SAMEA110374060"},{"name":"INSDC center alias","value":"IFREMER"},{"name":"INSDC center name","value":"The French Research Institute for Exploitation of the Sea"},{"name":"INSDC first public","value":"2022-07-18T12:21:31Z"},{"name":"INSDC last update","value":"2022-07-18T12:21:31Z"},{"name":"INSDC status","value":"public"},{"name":"Submitter Id","value":"Vibrio_phage_22O28-1"},{"name":"collected_by","value":"GV team (IFREMER)"},{"name":"collection_date","value":"2017-07-05"},{"name":"geo_loc_name","value":"France"},{"name":"geographic location (region and locality)","value":"Brest"},{"name":"host","value":"Vibrio_chagasii_28_O_22"},{"name":"isolation_source","value":"Oyster"},{"name":"sample_name","value":"Vibrio_phage_22O28-1"}],"description":{"comment":"Vibrio_phage_22O28-1","organism":{"organismName":"Vibrio phage 22O28-1","taxId":2963178},"title":"Vibrio_phage_22O28-1"},"lastUpdated":"2022-07-30T07:31:28.000","models":["Generic"],"owner":{"name":"EBI"},"package":"Generic.1.0","publicationDate":"2022-07-18T00:00:00.000","sampleIds":[{"db":"SRA","value":"ERS12472256"}],"status":{"status":"live","when":"2022-07-23T08:15:03.960"},"submissionDate":"2022-07-19T08:11:23.830"},"releaseDate":"2022-07-22","submitter":"IFREMER, Equipe Genomique des vibrios, Station Biologique de Roscoff - Place Georges Tessier - CS 90074 - 29688 ROSCOFF cedex, France"},"assemblyStats":{"contigL50":1,"contigN50":32210,"gcCount":"14597","gcPercent":45.5,"genomeCoverage":"100.0x","numberOfComponentSequences":1,"numberOfContigs":1,"numberOfScaffolds":1,"scaffoldL50":1,"scaffoldN50":32210,"totalNumberOfChromosomes":1,"totalSequenceLength":"32210","totalUngappedLength":"32210"},"currentAccession":"GCA_945834245.1","organism":{"organismName":"Vibrio phage 22O28-1","taxId":2963178},"sourceDatabase":"SOURCE_DATABASE_GENBANK"}
{"accession":"GCA_945834255.1","annotationInfo":{"name":"Annotation submitted by IFREMER, Equipe Genomique des vibrios, Station Biologique de Roscoff - Place Georges Tessier - CS 90074 - 29688 ROSCOFF cedex, France","provider":"IFREMER, Equipe Genomique des vibrios, Station Biologique de Roscoff - Place Georges Tessier - CS 90074 - 29688 ROSCOFF cedex, France","releaseDate":"2022-07-21","stats":{"geneCounts":{"nonCoding":3,"proteinCoding":285,"total":288}}},"assemblyInfo":{"assemblyLevel":"Complete Genome","assemblyName":"Vibrio_phage_501E54-1","assemblyStatus":"current","assemblyType":"haploid","bioprojectAccession":"PRJEB53960","bioprojectLineage":[{"bioprojects":[{"accession":"PRJEB53960","title":"Genome sequencing of a collection of phages infecting Vibrio chagasii isolated during a five month time serie sampling in an oyster farm (France)."}]}],"biosample":{"accession":"SAMEA110374091","attributes":[{"name":"ENA-CHECKLIST","value":"ERC000011"},{"name":"ENA-FIRST-PUBLIC","value":"2022-07-18"},{"name":"ENA-LAST-UPDATE","value":"2022-07-18"},{"name":"External Id","value":"SAMEA110374091"},{"name":"INSDC center alias","value":"IFREMER"},{"name":"INSDC center name","value":"The French Research Institute for Exploitation of the Sea"},{"name":"INSDC first public","value":"2022-07-18T12:21:31Z"},{"name":"INSDC last update","value":"2022-07-18T12:21:31Z"},{"name":"INSDC status","value":"public"},{"name":"Submitter Id","value":"Vibrio_phage_501E54-1"},{"name":"collected_by","value":"GV team (IFREMER)"},{"name":"collection_date","value":"2017-09-04"},{"name":"geo_loc_name","value":"France"},{"name":"geographic location (region and locality)","value":"Brest"},{"name":"host","value":"Vibrio_chagasii_54_P_501"},{"name":"isolation_source","value":"seawater"},{"name":"sample_name","value":"Vibrio_phage_501E54-1"}],"description":{"comment":"Vibrio_phage_501E54-1","organism":{"organismName":"Vibrio phage 501E54-1","taxId":2963209},"title":"Vibrio_phage_501E54-1"},"lastUpdated":"2022-07-30T07:31:28.000","models":["Generic"],"owner":{"name":"EBI"},"package":"Generic.1.0","publicationDate":"2022-07-18T00:00:00.000","sampleIds":[{"db":"SRA","value":"ERS12472287"}],"status":{"status":"live","when":"2022-07-23T08:15:06.590"},"submissionDate":"2022-07-19T08:11:24.726"},"releaseDate":"2022-07-22","submitter":"IFREMER, Equipe Genomique des vibrios, Station Biologique de Roscoff - Place Georges Tessier - CS 90074 - 29688 ROSCOFF cedex, France"},"assemblyStats":{"contigL50":1,"contigN50":148721,"gcCount":"55255","gcPercent":37.0,"genomeCoverage":"100.0x","numberOfComponentSequences":1,"numberOfContigs":1,"numberOfScaffolds":1,"scaffoldL50":1,"scaffoldN50":148721,"totalNumberOfChromosomes":1,"totalSequenceLength":"148721","totalUngappedLength":"148721"},"currentAccession":"GCA_945834255.1","organism":{"organismName":"Vibrio phage 501E54-1","taxId":2963209},"sourceDatabase":"SOURCE_DATABASE_GENBANK"}
{"accession":"GCA_945834285.1","annotationInfo":{"name":"Annotation submitted by IFREMER, Equipe Genomique des vibrios, Station Biologique de Roscoff - Place Georges Tessier - CS 90074 - 29688 ROSCOFF cedex, France","provider":"IFREMER, Equipe Genomique des vibrios, Station Biologique de Roscoff - Place Georges Tessier - CS 90074 - 29688 ROSCOFF cedex, France","releaseDate":"2022-07-21","stats":{"geneCounts":{"proteinCoding":84,"total":84}}},"assemblyInfo":{"assemblyLevel":"Complete Genome","assemblyName":"Vibrio_phage_384E50-1","assemblyStatus":"current","assemblyType":"haploid","bioprojectAccession":"PRJEB53960","bioprojectLineage":[{"bioprojects":[{"accession":"PRJEB53960","title":"Genome sequencing of a collection of phages infecting Vibrio chagasii isolated during a five month time serie sampling in an oyster farm (France)."}]}],"biosample":{"accession":"SAMEA110374072","attributes":[{"name":"ENA-CHECKLIST","value":"ERC000011"},{"name":"ENA-FIRST-PUBLIC","value":"2022-07-18"},{"name":"ENA-LAST-UPDATE","value":"2022-07-18"},{"name":"External Id","value":"SAMEA110374072"},{"name":"INSDC center alias","value":"IFREMER"},{"name":"INSDC center name","value":"The French Research Institute for Exploitation of the Sea"},{"name":"INSDC first public","value":"2022-07-18T12:21:31Z"},{"name":"INSDC last update","value":"2022-07-18T12:21:31Z"},{"name":"INSDC status","value":"public"},{"name":"Submitter Id","value":"Vibrio_phage_384E50-1"},{"name":"collected_by","value":"GV team (IFREMER)"},{"name":"collection_date","value":"2017-08-25"},{"name":"geo_loc_name","value":"France"},{"name":"geographic location (region and locality)","value":"Brest"},{"name":"host","value":"Vibrio_chagasii_50_O_384"},{"name":"isolation_source","value":"seawater"},{"name":"sample_name","value":"Vibrio_phage_384E50-1"}],"description":{"comment":"Vibrio_phage_384E50-1","organism":{"organismName":"Vibrio phage 384E50-1","taxId":2963190},"title":"Vibrio_phage_384E50-1"},"lastUpdated":"2022-07-30T07:31:28.000","models":["Generic"],"owner":{"name":"EBI"},"package":"Generic.1.0","publicationDate":"2022-07-18T00:00:00.000","sampleIds":[{"db":"SRA","value":"ERS12472268"}],"status":{"status":"live","when":"2022-07-23T08:15:04.990"},"submissionDate":"2022-07-19T08:11:24.193"},"releaseDate":"2022-07-22","submitter":"IFREMER, Equipe Genomique des vibrios, Station Biologique de Roscoff - Place Georges Tessier - CS 90074 - 29688 ROSCOFF cedex, France"},"assemblyStats":{"contigL50":1,"contigN50":46858,"gcCount":"20214","gcPercent":43.0,"genomeCoverage":"100.0x","numberOfComponentSequences":1,"numberOfContigs":1,"numberOfScaffolds":1,"scaffoldL50":1,"scaffoldN50":46858,"totalNumberOfChromosomes":1,"totalSequenceLength":"46858","totalUngappedLength":"46858"},"currentAccession":"GCA_945834285.1","organism":{"organismName":"Vibrio phage 384E50-1","taxId":2963190},"sourceDatabase":"SOURCE_DATABASE_GENBANK"}
{"accession":"GCA_945834295.1","annotationInfo":{"name":"Annotation submitted by IFREMER, Equipe Genomique des vibrios, Station Biologique de Roscoff - Place Georges Tessier - CS 90074 - 29688 ROSCOFF cedex, France","provider":"IFREMER, Equipe Genomique des vibrios, Station Biologique de Roscoff - Place Georges Tessier - CS 90074 - 29688 ROSCOFF cedex, France","releaseDate":"2022-07-21","stats":{"geneCounts":{"proteinCoding":84,"total":84}}},"assemblyInfo":{"assemblyLevel":"Complete Genome","assemblyName":"Vibrio_phage_402E50-1","assemblyStatus":"current","assemblyType":"haploid","bioprojectAccession":"PRJEB53960","bioprojectLineage":[{"bioprojects":[{"accession":"PRJEB53960","title":"Genome sequencing of a collection of phages infecting Vibrio chagasii isolated during a five month time serie sampling in an oyster farm (France)."}]}],"biosample":{"accession":"SAMEA110374074","attributes":[{"name":"ENA-CHECKLIST","value":"ERC000011"},{"name":"ENA-FIRST-PUBLIC","value":"2022-07-18"},{"name":"ENA-LAST-UPDATE","value":"2022-07-18"},{"name":"External Id","value":"SAMEA110374074"},{"name":"INSDC center alias","value":"IFREMER"},{"name":"INSDC center name","value":"The French Research Institute for Exploitation of the Sea"},{"name":"INSDC first public","value":"2022-07-18T12:21:31Z"},{"name":"INSDC last update","value":"2022-07-18T12:21:31Z"},{"name":"INSDC status","value":"public"},{"name":"Submitter Id","value":"Vibrio_phage_402E50-1"},{"name":"collected_by","value":"GV team (IFREMER)"},{"name":"collection_date","value":"2017-08-25"},{"name":"geo_loc_name","value":"France"},{"name":"geographic location (region and locality)","value":"Brest"},{"name":"host","value":"Vibrio_chagasii_50_O_402"},{"name":"isolation_source","value":"seawater"},{"name":"sample_name","value":"Vibrio_phage_402E50-1"}],"description":{"comment":"Vibrio_phage_402E50-1","organism":{"organismName":"Vibrio phage 402E50-1","taxId":2963192},"title":"Vibrio_phage_402E50-1"},"lastUpdated":"2022-07-30T07:31:28.000","models":["Generic"],"owner":{"name":"EBI"},"package":"Generic.1.0","publicationDate":"2022-07-18T00:00:00.000","sampleIds":[{"db":"SRA","value":"ERS12472270"}],"status":{"status":"live","when":"2022-07-23T08:15:05.183"},"submissionDate":"2022-07-19T08:11:24.243"},"releaseDate":"2022-07-22","submitter":"IFREMER, Equipe Genomique des vibrios, Station Biologique de Roscoff - Place Georges Tessier - CS 90074 - 29688 ROSCOFF cedex, France"},"assemblyStats":{"contigL50":1,"contigN50":46858,"gcCount":"20212","gcPercent":43.0,"genomeCoverage":"100.0x","numberOfComponentSequences":1,"numberOfContigs":1,"numberOfScaffolds":1,"scaffoldL50":1,"scaffoldN50":46858,"totalNumberOfChromosomes":1,"totalSequenceLength":"46858","totalUngappedLength":"46858"},"currentAccession":"GCA_945834295.1","organism":{"organismName":"Vibrio phage 402E50-1","taxId":2963192},"sourceDatabase":"SOURCE_DATABASE_GENBANK"}
{"accession":"GCA_945834325.1","annotationInfo":{"name":"Annotation submitted by IFREMER, Equipe Genomique des vibrios, Station Biologique de Roscoff - Place Georges Tessier - CS 90074 - 29688 ROSCOFF cedex, France","provider":"IFREMER, Equipe Genomique des vibrios, Station Biologique de Roscoff - Place Georges Tessier - CS 90074 - 29688 ROSCOFF cedex, France","releaseDate":"2022-07-21","stats":{"geneCounts":{"proteinCoding":84,"total":84}}},"assemblyInfo":{"assemblyLevel":"Complete Genome","assemblyName":"Vibrio_phage_409E50-1","assemblyStatus":"current","assemblyType":"haploid","bioprojectAccession":"PRJEB53960","bioprojectLineage":[{"bioprojects":[{"accession":"PRJEB53960","title":"Genome sequencing of a collection of phages infecting Vibrio chagasii isolated during a five month time serie sampling in an oyster farm (France)."}]}],"biosample":{"accession":"SAMEA110374076","attributes":[{"name":"ENA-CHECKLIST","value":"ERC000011"},{"name":"ENA-FIRST-PUBLIC","value":"2022-07-18"},{"name":"ENA-LAST-UPDATE","value":"2022-07-18"},{"name":"External Id","value":"SAMEA110374076"},{"name":"INSDC center alias","value":"IFREMER"},{"name":"INSDC center name","value":"The French Research Institute for Exploitation of the Sea"},{"name":"INSDC first public","value":"2022-07-18T12:21:31Z"},{"name":"INSDC last update","value":"2022-07-18T12:21:31Z"},{"name":"INSDC status","value":"public"},{"name":"Submitter Id","value":"Vibrio_phage_409E50-1"},{"name":"collected_by","value":"GV team (IFREMER)"},{"name":"collection_date","value":"2017-08-25"},{"name":"geo_loc_name","value":"France"},{"name":"geographic location (region and locality)","value":"Brest"},{"name":"host","value":"Vibrio_chagasii_50_O_409"},{"name":"isolation_source","value":"seawater"},{"name":"sample_name","value":"Vibrio_phage_409E50-1"}],"description":{"comment":"Vibrio_phage_409E50-1","organism":{"organismName":"Vibrio phage 409E50-1","taxId":2963194},"title":"Vibrio_phage_409E50-1"},"lastUpdated":"2022-07-30T07:31:28.000","models":["Generic"],"owner":{"name":"EBI"},"package":"Generic.1.0","publicationDate":"2022-07-18T00:00:00.000","sampleIds":[{"db":"SRA","value":"ERS12472272"}],"status":{"status":"live","when":"2022-07-23T08:15:05.330"},"submissionDate":"2022-07-19T08:11:24.300"},"releaseDate":"2022-07-22","submitter":"IFREMER, Equipe Genomique des vibrios, Station Biologique de Roscoff - Place Georges Tessier - CS 90074 - 29688 ROSCOFF cedex, France"},"assemblyStats":{"contigL50":1,"contigN50":46858,"gcCount":"20212","gcPercent":43.0,"genomeCoverage":"100.0x","numberOfComponentSequences":1,"numberOfContigs":1,"numberOfScaffolds":1,"scaffoldL50":1,"scaffoldN50":46858,"totalNumberOfChromosomes":1,"totalSequenceLength":"46858","totalUngappedLength":"46858"},"currentAccession":"GCA_945834325.1","organism":{"organismName":"Vibrio phage 409E50-1","taxId":2963194},"sourceDatabase":"SOURCE_DATABASE_GENBANK"}
{"accession":"GCA_945834335.1","annotationInfo":{"name":"Annotation submitted by IFREMER, Equipe Genomique des vibrios, Station Biologique de Roscoff - Place Georges Tessier - CS 90074 - 29688 ROSCOFF cedex, France","provider":"IFREMER, Equipe Genomique des vibrios, Station Biologique de Roscoff - Place Georges Tessier - CS 90074 - 29688 ROSCOFF cedex, France","releaseDate":"2022-07-21","stats":{"geneCounts":{"proteinCoding":49,"total":49}}},"assemblyInfo":{"assemblyLevel":"Complete Genome","assemblyName":"Vibrio_phage_284E43-1","assemblyStatus":"current","assemblyType":"haploid","bioprojectAccession":"PRJEB53960","bioprojectLineage":[{"bioprojects":[{"accession":"PRJEB53960","title":"Genome sequencing of a collection of phages infecting Vibrio chagasii isolated during a five month time serie sampling in an oyster farm (France)."}]}],"biosample":{"accession":"SAMEA110374069","attributes":[{"name":"ENA-CHECKLIST","value":"ERC000011"},{"name":"ENA-FIRST-PUBLIC","value":"2022-07-18"},{"name":"ENA-LAST-UPDATE","value":"2022-07-18"},{"name":"External Id","value":"SAMEA110374069"},{"name":"INSDC center alias","value":"IFREMER"},{"name":"INSDC center name","value":"The French Research Institute for Exploitation of the Sea"},{"name":"INSDC first public","value":"2022-07-18T12:21:31Z"},{"name":"INSDC last update","value":"2022-07-18T12:21:31Z"},{"name":"INSDC status","value":"public"},{"name":"Submitter Id","value":"Vibrio_phage_284E43-1"},{"name":"collected_by","value":"GV team (IFREMER)"},{"name":"collection_date","value":"2017-08-09"},{"name":"geo_loc_name","value":"France"},{"name":"geographic location (region and locality)","value":"Brest"},{"name":"host","value":"Vibrio_chagasii_43_P_284"},{"name":"isolation_source","value":"seawater"},{"name":"sample_name","value":"Vibrio_phage_284E43-1"}],"description":{"comment":"Vibrio_phage_284E43-1","organism":{"organismName":"Vibrio phage 284E43-1","taxId":2963187},"title":"Vibrio_phage_284E43-1"},"lastUpdated":"2022-07-30T07:31:29.000","models":["Generic"],"owner":{"name":"EBI"},"package":"Generic.1.0","publicationDate":"2022-07-18T00:00:00.000","sampleIds":[{"db":"SRA","value":"ERS12472265"}],"status":{"status":"live","when":"2022-07-23T08:15:04.700"},"submissionDate":"2022-07-19T08:11:24.100"},"releaseDate":"2022-07-22","submitter":"IFREMER, Equipe Genomique des vibrios, Station Biologique de Roscoff - Place Georges Tessier - CS 90074 - 29688 ROSCOFF cedex, France"},"assemblyStats":{"contigL50":1,"contigN50":32622,"gcCount":"14837","gcPercent":45.5,"genomeCoverage":"100.0x","numberOfComponentSequences":1,"numberOfContigs":1,"numberOfScaffolds":1,"scaffoldL50":1,"scaffoldN50":32622,"totalNumberOfChromosomes":1,"totalSequenceLength":"32622","totalUngappedLength":"32622"},"currentAccession":"GCA_945834335.1","organism":{"organismName":"Vibrio phage 284E43-1","taxId":2963187},"sourceDatabase":"SOURCE_DATABASE_GENBANK"}
{"accession":"GCA_945834345.1","annotationInfo":{"name":"Annotation submitted by IFREMER, Equipe Genomique des vibrios, Station Biologique de Roscoff - Place Georges Tessier - CS 90074 - 29688 ROSCOFF cedex, France","provider":"IFREMER, Equipe Genomique des vibrios, Station Biologique de Roscoff - Place Georges Tessier - CS 90074 - 29688 ROSCOFF cedex, France","releaseDate":"2022-07-21","stats":{"geneCounts":{"proteinCoding":45,"total":45}}},"assemblyInfo":{"assemblyLevel":"Complete Genome","assemblyName":"Vibrio_phage_416E50-1","assemblyStatus":"current","assemblyType":"haploid","bioprojectAccession":"PRJEB53960","bioprojectLineage":[{"bioprojects":[{"accession":"PRJEB53960","title":"Genome sequencing of a collection of phages infecting Vibrio chagasii isolated during a five month time serie sampling in an oyster farm (France)."}]}],"biosample":{"accession":"SAMEA110374078","attributes":[{"name":"ENA-CHECKLIST","value":"ERC000011"},{"name":"ENA-FIRST-PUBLIC","value":"2022-07-18"},{"name":"ENA-LAST-UPDATE","value":"2022-07-18"},{"name":"External Id","value":"SAMEA110374078"},{"name":"INSDC center alias","value":"IFREMER"},{"name":"INSDC center name","value":"The French Research Institute for Exploitation of the Sea"},{"name":"INSDC first public","value":"2022-07-18T12:21:31Z"},{"name":"INSDC last update","value":"2022-07-18T12:21:31Z"},{"name":"INSDC status","value":"public"},{"name":"Submitter Id","value":"Vibrio_phage_416E50-1"},{"name":"collected_by","value":"GV team (IFREMER)"},{"name":"collection_date","value":"2017-08-25"},{"name":"geo_loc_name","value":"France"},{"name":"geographic location (region and locality)","value":"Brest"},{"name":"host","value":"Vibrio_chagasii_50_P_416"},{"name":"isolation_source","value":"seawater"},{"name":"sample_name","value":"Vibrio_phage_416E50-1"}],"description":{"comment":"Vibrio_phage_416E50-1","organism":{"organismName":"Vibrio phage 416E50-1","taxId":2963196},"title":"Vibrio_phage_416E50-1"},"lastUpdated":"2022-07-30T07:31:27.000","models":["Generic"],"owner":{"name":"EBI"},"package":"Generic.1.0","publicationDate":"2022-07-18T00:00:00.000","sampleIds":[{"db":"SRA","value":"ERS12472274"}],"status":{"status":"live","when":"2022-07-23T08:15:05.490"},"submissionDate":"2022-07-19T08:11:24.360"},"releaseDate":"2022-07-22","submitter":"IFREMER, Equipe Genomique des vibrios, Station Biologique de Roscoff - Place Georges Tessier - CS 90074 - 29688 ROSCOFF cedex, France"},"assemblyStats":{"contigL50":1,"contigN50":32610,"gcCount":"14805","gcPercent":45.5,"genomeCoverage":"100.0x","numberOfComponentSequences":1,"numberOfContigs":1,"numberOfScaffolds":1,"scaffoldL50":1,"scaffoldN50":32610,"totalNumberOfChromosomes":1,"totalSequenceLength":"32610","totalUngappedLength":"32610"},"currentAccession":"GCA_945834345.1","organism":{"organismName":"Vibrio phage 416E50-1","taxId":2963196},"sourceDatabase":"SOURCE_DATABASE_GENBANK"}
{"accession":"GCA_945834525.1","annotationInfo":{"name":"Annotation submitted by IFREMER, Equipe Genomique des vibrios, Station Biologique de Roscoff - Place Georges Tessier - CS 90074 - 29688 ROSCOFF cedex, France","provider":"IFREMER, Equipe Genomique des vibrios, Station Biologique de Roscoff - Place Georges Tessier - CS 90074 - 29688 ROSCOFF cedex, France","releaseDate":"2022-07-21","stats":{"geneCounts":{"proteinCoding":265,"total":265}}},"assemblyInfo":{"assemblyLevel":"Complete Genome","assemblyName":"Vibrio_phage_277E43-1","assemblyStatus":"current","assemblyType":"haploid","bioprojectAccession":"PRJEB53960","bioprojectLineage":[{"bioprojects":[{"accession":"PRJEB53960","title":"Genome sequencing of a collection of phages infecting Vibrio chagasii isolated during a five month time serie sampling in an oyster farm (France)."}]}],"biosample":{"accession":"SAMEA110374067","attributes":[{"name":"ENA-CHECKLIST","value":"ERC000011"},{"name":"ENA-FIRST-PUBLIC","value":"2022-07-18"},{"name":"ENA-LAST-UPDATE","value":"2022-07-18"},{"name":"External Id","value":"SAMEA110374067"},{"name":"INSDC center alias","value":"IFREMER"},{"name":"INSDC center name","value":"The French Research Institute for Exploitation of the Sea"},{"name":"INSDC first public","value":"2022-07-18T12:21:31Z"},{"name":"INSDC last update","value":"2022-07-18T12:21:31Z"},{"name":"INSDC status","value":"public"},{"name":"Submitter Id","value":"Vibrio_phage_277E43-1"},{"name":"collected_by","value":"GV team (IFREMER)"},{"name":"collection_date","value":"2017-08-09"},{"name":"geo_loc_name","value":"France"},{"name":"geographic location (region and locality)","value":"Brest"},{"name":"host","value":"Vibrio_chagasii_43_P_277"},{"name":"isolation_source","value":"seawater"},{"name":"sample_name","value":"Vibrio_phage_277E43-1"}],"description":{"comment":"Vibrio_phage_277E43-1","organism":{"organismName":"Vibrio phage 277E43-1","taxId":2963185},"title":"Vibrio_phage_277E43-1"},"lastUpdated":"2022-07-30T07:31:27.000","models":["Generic"],"owner":{"name":"EBI"},"package":"Generic.1.0","publicationDate":"2022-07-18T00:00:00.000","sampleIds":[{"db":"SRA","value":"ERS12472263"}],"status":{"status":"live","when":"2022-07-23T08:15:04.507"},"submissionDate":"2022-07-19T08:11:24.040"},"releaseDate":"2022-07-22","submitter":"IFREMER, Equipe Genomique des vibrios, Station Biologique de Roscoff - Place Georges Tessier - CS 90074 - 29688 ROSCOFF cedex, France"},"assemblyStats":{"contigL50":1,"contigN50":127365,"gcCount":"47884","gcPercent":37.5,"genomeCoverage":"100.0x","numberOfComponentSequences":1,"numberOfContigs":1,"numberOfScaffolds":1,"scaffoldL50":1,"scaffoldN50":127365,"totalNumberOfChromosomes":1,"totalSequenceLength":"127365","totalUngappedLength":"127365"},"currentAccession":"GCA_945834525.1","organism":{"organismName":"Vibrio phage 277E43-1","taxId":2963185},"sourceDatabase":"SOURCE_DATABASE_GENBANK"}
{"accession":"GCA_945835215.1","annotationInfo":{"name":"Annotation submitted by IFREMER, Equipe Genomique des vibrios, Station Biologique de Roscoff - Place Georges Tessier - CS 90074 - 29688 ROSCOFF cedex, France","provider":"IFREMER, Equipe Genomique des vibrios, Station Biologique de Roscoff - Place Georges Tessier - CS 90074 - 29688 ROSCOFF cedex, France","releaseDate":"2022-07-21","stats":{"geneCounts":{"proteinCoding":50,"total":50}}},"assemblyInfo":{"assemblyLevel":"Complete Genome","assemblyName":"Vibrio_phage_417E50-1","assemblyStatus":"current","assemblyType":"haploid","bioprojectAccession":"PRJEB53960","bioprojectLineage":[{"bioprojects":[{"accession":"PRJEB53960","title":"Genome sequencing of a collection of phages infecting Vibrio chagasii isolated during a five month time serie sampling in an oyster farm (France)."}]}],"biosample":{"accession":"SAMEA110374079","attributes":[{"name":"ENA-CHECKLIST","value":"ERC000011"},{"name":"ENA-FIRST-PUBLIC","value":"2022-07-18"},{"name":"ENA-LAST-UPDATE","value":"2022-07-18"},{"name":"External Id","value":"SAMEA110374079"},{"name":"INSDC center alias","value":"IFREMER"},{"name":"INSDC center name","value":"The French Research Institute for Exploitation of the Sea"},{"name":"INSDC first public","value":"2022-07-18T12:21:31Z"},{"name":"INSDC last update","value":"2022-07-18T12:21:31Z"},{"name":"INSDC status","value":"public"},{"name":"Submitter Id","value":"Vibrio_phage_417E50-1"},{"name":"collected_by","value":"GV team (IFREMER)"},{"name":"collection_date","value":"2017-08-25"},{"name":"geo_loc_name","value":"France"},{"name":"geographic location (region and locality)","value":"Brest"},{"name":"host","value":"Vibrio_chagasii_50_P_417"},{"name":"isolation_source","value":"seawater"},{"name":"sample_name","value":"Vibrio_phage_417E50-1"}],"description":{"comment":"Vibrio_phage_417E50-1","organism":{"organismName":"Vibrio phage 417E50-1","taxId":2963197},"title":"Vibrio_phage_417E50-1"},"lastUpdated":"2022-07-30T07:31:28.000","models":["Generic"],"owner":{"name":"EBI"},"package":"Generic.1.0","publicationDate":"2022-07-18T00:00:00.000","sampleIds":[{"db":"SRA","value":"ERS12472275"}],"status":{"status":"live","when":"2022-07-23T08:15:05.600"},"submissionDate":"2022-07-19T08:11:24.400"},"releaseDate":"2022-07-22","submitter":"IFREMER, Equipe Genomique des vibrios, Station Biologique de Roscoff - Place Georges Tessier - CS 90074 - 29688 ROSCOFF cedex, France"},"assemblyStats":{"contigL50":1,"contigN50":32420,"gcCount":"14803","gcPercent":45.5,"genomeCoverage":"100.0x","numberOfComponentSequences":1,"numberOfContigs":1,"numberOfScaffolds":1,"scaffoldL50":1,"scaffoldN50":32420,"totalNumberOfChromosomes":1,"totalSequenceLength":"32420","totalUngappedLength":"32420"},"currentAccession":"GCA_945835215.1","organism":{"organismName":"Vibrio phage 417E50-1","taxId":2963197},"sourceDatabase":"SOURCE_DATABASE_GENBANK"}
{"accession":"GCA_945835225.1","annotationInfo":{"name":"Annotation submitted by IFREMER, Equipe Genomique des vibrios, Station Biologique de Roscoff - Place Georges Tessier - CS 90074 - 29688 ROSCOFF cedex, France","provider":"IFREMER, Equipe Genomique des vibrios, Station Biologique de Roscoff - Place Georges Tessier - CS 90074 - 29688 ROSCOFF cedex, France","releaseDate":"2022-07-21","stats":{"geneCounts":{"nonCoding":5,"proteinCoding":96,"total":101}}},"assemblyInfo":{"assemblyLevel":"Complete Genome","assemblyName":"Vibrio_phage_455E52-1","assemblyStatus":"current","assemblyType":"haploid","bioprojectAccession":"PRJEB53960","bioprojectLineage":[{"bioprojects":[{"accession":"PRJEB53960","title":"Genome sequencing of a collection of phages infecting Vibrio chagasii isolated during a five month time serie sampling in an oyster farm (France)."}]}],"biosample":{"accession":"SAMEA110374083","attributes":[{"name":"ENA-CHECKLIST","value":"ERC000011"},{"name":"ENA-FIRST-PUBLIC","value":"2022-07-18"},{"name":"ENA-LAST-UPDATE","value":"2022-07-18"},{"name":"External Id","value":"SAMEA110374083"},{"name":"INSDC center alias","value":"IFREMER"},{"name":"INSDC center name","value":"The French Research Institute for Exploitation of the Sea"},{"name":"INSDC first public","value":"2022-07-18T12:21:31Z"},{"name":"INSDC last update","value":"2022-07-18T12:21:31Z"},{"name":"INSDC status","value":"public"},{"name":"Submitter Id","value":"Vibrio_phage_455E52-1"},{"name":"collected_by","value":"GV team (IFREMER)"},{"name":"collection_date","value":"2017-08-30"},{"name":"geo_loc_name","value":"France"},{"name":"geographic location (region and locality)","value":"Brest"},{"name":"host","value":"Vibrio_chagasii_52_P_455"},{"name":"isolation_source","value":"seawater"},{"name":"sample_name","value":"Vibrio_phage_455E52-1"}],"description":{"comment":"Vibrio_phage_455E52-1","organism":{"organismName":"Vibrio phage 455E52-1","taxId":2963201},"title":"Vibrio_phage_455E52-1"},"lastUpdated":"2022-07-30T07:31:28.000","models":["Generic"],"owner":{"name":"EBI"},"package":"Generic.1.0","publicationDate":"2022-07-18T00:00:00.000","sampleIds":[{"db":"SRA","value":"ERS12472279"}],"status":{"status":"live","when":"2022-07-23T08:15:05.937"},"submissionDate":"2022-07-19T08:11:24.520"},"releaseDate":"2022-07-22","submitter":"IFREMER, Equipe Genomique des vibrios, Station Biologique de Roscoff - Place Georges Tessier - CS 90074 - 29688 ROSCOFF cedex, France"},"assemblyStats":{"contigL50":1,"contigN50":49224,"gcCount":"20929","gcPercent":42.5,"genomeCoverage":"100.0x","numberOfComponentSequences":1,"numberOfContigs":1,"numberOfScaffolds":1,"scaffoldL50":1,"scaffoldN50":49224,"totalNumberOfChromosomes":1,"totalSequenceLength":"49224","totalUngappedLength":"49224"},"currentAccession":"GCA_945835225.1","organism":{"organismName":"Vibrio phage 455E52-1","taxId":2963201},"sourceDatabase":"SOURCE_DATABASE_GENBANK"}
{"accession":"GCA_945835265.1","annotationInfo":{"name":"Annotation submitted by IFREMER, Equipe Genomique des vibrios, Station Biologique de Roscoff - Place Georges Tessier - CS 90074 - 29688 ROSCOFF cedex, France","provider":"IFREMER, Equipe Genomique des vibrios, Station Biologique de Roscoff - Place Georges Tessier - CS 90074 - 29688 ROSCOFF cedex, France","releaseDate":"2022-07-21","stats":{"geneCounts":{"proteinCoding":84,"total":84}}},"assemblyInfo":{"assemblyLevel":"Complete Genome","assemblyName":"Vibrio_phage_405E50-1","assemblyStatus":"current","assemblyType":"haploid","bioprojectAccession":"PRJEB53960","bioprojectLineage":[{"bioprojects":[{"accession":"PRJEB53960","title":"Genome sequencing of a collection of phages infecting Vibrio chagasii isolated during a five month time serie sampling in an oyster farm (France)."}]}],"biosample":{"accession":"SAMEA110374075","attributes":[{"name":"ENA-CHECKLIST","value":"ERC000011"},{"name":"ENA-FIRST-PUBLIC","value":"2022-07-18"},{"name":"ENA-LAST-UPDATE","value":"2022-07-18"},{"name":"External Id","value":"SAMEA110374075"},{"name":"INSDC center alias","value":"IFREMER"},{"name":"INSDC center name","value":"The French Research Institute for Exploitation of the Sea"},{"name":"INSDC first public","value":"2022-07-18T12:21:31Z"},{"name":"INSDC last update","value":"2022-07-18T12:21:31Z"},{"name":"INSDC status","value":"public"},{"name":"Submitter Id","value":"Vibrio_phage_405E50-1"},{"name":"collected_by","value":"GV team (IFREMER)"},{"name":"collection_date","value":"2017-08-25"},{"name":"geo_loc_name","value":"France"},{"name":"geographic location (region and locality)","value":"Brest"},{"name":"host","value":"Vibrio_chagasii_50_O_405"},{"name":"isolation_source","value":"seawater"},{"name":"sample_name","value":"Vibrio_phage_405E50-1"}],"description":{"comment":"Vibrio_phage_405E50-1","organism":{"organismName":"Vibrio phage 405E50-1","taxId":2963193},"title":"Vibrio_phage_405E50-1"},"lastUpdated":"2022-07-30T07:31:28.000","models":["Generic"],"owner":{"name":"EBI"},"package":"Generic.1.0","publicationDate":"2022-07-18T00:00:00.000","sampleIds":[{"db":"SRA","value":"ERS12472271"}],"status":{"status":"live","when":"2022-07-23T08:15:05.257"},"submissionDate":"2022-07-19T08:11:24.270"},"releaseDate":"2022-07-22","submitter":"IFREMER, Equipe Genomique des vibrios, Station Biologique de Roscoff - Place Georges Tessier - CS 90074 - 29688 ROSCOFF cedex, France"},"assemblyStats":{"contigL50":1,"contigN50":46858,"gcCount":"20214","gcPercent":43.0,"genomeCoverage":"100.0x","numberOfComponentSequences":1,"numberOfContigs":1,"numberOfScaffolds":1,"scaffoldL50":1,"scaffoldN50":46858,"totalNumberOfChromosomes":1,"totalSequenceLength":"46858","totalUngappedLength":"46858"},"currentAccession":"GCA_945835265.1","organism":{"organismName":"Vibrio phage 405E50-1","taxId":2963193},"sourceDatabase":"SOURCE_DATABASE_GENBANK"}
{"accession":"GCA_945835395.1","annotationInfo":{"name":"Annotation submitted by IFREMER, Equipe Genomique des vibrios, Station Biologique de Roscoff - Place Georges Tessier - CS 90074 - 29688 ROSCOFF cedex, France","provider":"IFREMER, Equipe Genomique des vibrios, Station Biologique de Roscoff - Place Georges Tessier - CS 90074 - 29688 ROSCOFF cedex, France","releaseDate":"2022-07-21","stats":{"geneCounts":{"proteinCoding":84,"total":84}}},"assemblyInfo":{"assemblyLevel":"Complete Genome","assemblyName":"Vibrio_phage_413E50-1","assemblyStatus":"current","assemblyType":"haploid","bioprojectAccession":"PRJEB53960","bioprojectLineage":[{"bioprojects":[{"accession":"PRJEB53960","title":"Genome sequencing of a collection of phages infecting Vibrio chagasii isolated during a five month time serie sampling in an oyster farm (France)."}]}],"biosample":{"accession":"SAMEA110374077","attributes":[{"name":"ENA-CHECKLIST","value":"ERC000011"},{"name":"ENA-FIRST-PUBLIC","value":"2022-07-18"},{"name":"ENA-LAST-UPDATE","value":"2022-07-18"},{"name":"External Id","value":"SAMEA110374077"},{"name":"INSDC center alias","value":"IFREMER"},{"name":"INSDC center name","value":"The French Research Institute for Exploitation of the Sea"},{"name":"INSDC first public","value":"2022-07-18T12:21:31Z"},{"name":"INSDC last update","value":"2022-07-18T12:21:31Z"},{"name":"INSDC status","value":"public"},{"name":"Submitter Id","value":"Vibrio_phage_413E50-1"},{"name":"collected_by","value":"GV team (IFREMER)"},{"name":"collection_date","value":"2017-08-25"},{"name":"geo_loc_name","value":"France"},{"name":"geographic location (region and locality)","value":"Brest"},{"name":"host","value":"Vibrio_chagasii_50_O_413"},{"name":"isolation_source","value":"seawater"},{"name":"sample_name","value":"Vibrio_phage_413E50-1"}],"description":{"comment":"Vibrio_phage_413E50-1","organism":{"organismName":"Vibrio phage 413E50-1","taxId":2963195},"title":"Vibrio_phage_413E50-1"},"lastUpdated":"2022-07-30T07:31:28.000","models":["Generic"],"owner":{"name":"EBI"},"package":"Generic.1.0","publicationDate":"2022-07-18T00:00:00.000","sampleIds":[{"db":"SRA","value":"ERS12472273"}],"status":{"status":"live","when":"2022-07-23T08:15:05.423"},"submissionDate":"2022-07-19T08:11:24.330"},"releaseDate":"2022-07-22","submitter":"IFREMER, Equipe Genomique des vibrios, Station Biologique de Roscoff - Place Georges Tessier - CS 90074 - 29688 ROSCOFF cedex, France"},"assemblyStats":{"contigL50":1,"contigN50":46858,"gcCount":"20211","gcPercent":43.0,"genomeCoverage":"100.0x","numberOfComponentSequences":1,"numberOfContigs":1,"numberOfScaffolds":1,"scaffoldL50":1,"scaffoldN50":46858,"totalNumberOfChromosomes":1,"totalSequenceLength":"46858","totalUngappedLength":"46858"},"currentAccession":"GCA_945835395.1","organism":{"organismName":"Vibrio phage 413E50-1","taxId":2963195},"sourceDatabase":"SOURCE_DATABASE_GENBANK"}
{"accession":"GCA_945836605.1","annotationInfo":{"name":"Annotation submitted by IFREMER, Equipe Genomique des vibrios, Station Biologique de Roscoff - Place Georges Tessier - CS 90074 - 29688 ROSCOFF cedex, France","provider":"IFREMER, Equipe Genomique des vibrios, Station Biologique de Roscoff - Place Georges Tessier - CS 90074 - 29688 ROSCOFF cedex, France","releaseDate":"2022-07-21","stats":{"geneCounts":{"nonCoding":1,"proteinCoding":96,"total":97}}},"assemblyInfo":{"assemblyLevel":"Complete Genome","assemblyName":"Vibrio_phage_141E35-1","assemblyStatus":"current","assemblyType":"haploid","bioprojectAccession":"PRJEB53960","bioprojectLineage":[{"bioprojects":[{"accession":"PRJEB53960","title":"Genome sequencing of a collection of phages infecting Vibrio chagasii isolated during a five month time serie sampling in an oyster farm (France)."}]}],"biosample":{"accession":"SAMEA110374050","attributes":[{"name":"ENA-CHECKLIST","value":"ERC000011"},{"name":"ENA-FIRST-PUBLIC","value":"2022-07-18"},{"name":"ENA-LAST-UPDATE","value":"2022-07-18"},{"name":"External Id","value":"SAMEA110374050"},{"name":"INSDC center alias","value":"IFREMER"},{"name":"INSDC center name","value":"The French Research Institute for Exploitation of the Sea"},{"name":"INSDC first public","value":"2022-07-18T12:21:31Z"},{"name":"INSDC last update","value":"2022-07-18T12:21:31Z"},{"name":"INSDC status","value":"public"},{"name":"Submitter Id","value":"Vibrio_phage_141E35-1"},{"name":"collected_by","value":"GV team (IFREMER)"},{"name":"collection_date","value":"2017-07-21"},{"name":"geo_loc_name","value":"France"},{"name":"geographic location (region and locality)","value":"Brest"},{"name":"host","value":"Vibrio_chagasii_35_O_141"},{"name":"isolation_source","value":"seawater"},{"name":"sample_name","value":"Vibrio_phage_141E35-1"}],"description":{"comment":"Vibrio_phage_141E35-1","organism":{"organismName":"Vibrio phage 141E35-1","taxId":2963168},"title":"Vibrio_phage_141E35-1"},"lastUpdated":"2022-07-30T07:31:27.000","models":["Generic"],"owner":{"name":"EBI"},"package":"Generic.1.0","publicationDate":"2022-07-18T00:00:00.000","sampleIds":[{"db":"SRA","value":"ERS12472246"}],"status":{"status":"live","when":"2022-07-23T08:15:03.170"},"submissionDate":"2022-07-19T08:11:23.570"},"releaseDate":"2022-07-22","submitter":"IFREMER, Equipe Genomique des vibrios, Station Biologique de Roscoff - Place Georges Tessier - CS 90074 - 29688 ROSCOFF cedex, France"},"assemblyStats":{"contigL50":1,"contigN50":60137,"gcCount":"29193","gcPercent":48.5,"genomeCoverage":"100.0x","numberOfComponentSequences":1,"numberOfContigs":1,"numberOfScaffolds":1,"scaffoldL50":1,"scaffoldN50":60137,"totalNumberOfChromosomes":1,"totalSequenceLength":"60137","totalUngappedLength":"60137"},"currentAccession":"GCA_945836605.1","organism":{"organismName":"Vibrio phage 141E35-1","taxId":2963168},"sourceDatabase":"SOURCE_DATABASE_GENBANK"}
{"accession":"GCA_945836615.1","annotationInfo":{"name":"Annotation submitted by IFREMER, Equipe Genomique des vibrios, Station Biologique de Roscoff - Place Georges Tessier - CS 90074 - 29688 ROSCOFF cedex, France","provider":"IFREMER, Equipe Genomique des vibrios, Station Biologique de Roscoff - Place Georges Tessier - CS 90074 - 29688 ROSCOFF cedex, France","releaseDate":"2022-07-21","stats":{"geneCounts":{"proteinCoding":73,"total":73}}},"assemblyInfo":{"assemblyLevel":"Complete Genome","assemblyName":"Vibrio_phage_142E35-1","assemblyStatus":"current","assemblyType":"haploid","bioprojectAccession":"PRJEB53960","bioprojectLineage":[{"bioprojects":[{"accession":"PRJEB53960","title":"Genome sequencing of a collection of phages infecting Vibrio chagasii isolated during a five month time serie sampling in an oyster farm (France)."}]}],"biosample":{"accession":"SAMEA110374052","attributes":[{"name":"ENA-CHECKLIST","value":"ERC000011"},{"name":"ENA-FIRST-PUBLIC","value":"2022-07-18"},{"name":"ENA-LAST-UPDATE","value":"2022-07-18"},{"name":"External Id","value":"SAMEA110374052"},{"name":"INSDC center alias","value":"IFREMER"},{"name":"INSDC center name","value":"The French Research Institute for Exploitation of the Sea"},{"name":"INSDC first public","value":"2022-07-18T12:21:31Z"},{"name":"INSDC last update","value":"2022-07-18T12:21:31Z"},{"name":"INSDC status","value":"public"},{"name":"Submitter Id","value":"Vibrio_phage_142E35-1"},{"name":"collected_by","value":"GV team (IFREMER)"},{"name":"collection_date","value":"2017-07-21"},{"name":"geo_loc_name","value":"France"},{"name":"geographic location (region and locality)","value":"Brest"},{"name":"host","value":"Vibrio_chagasii_35_O_142"},{"name":"isolation_source","value":"seawater"},{"name":"sample_name","value":"Vibrio_phage_142E35-1"}],"description":{"comment":"Vibrio_phage_142E35-1","organism":{"organismName":"Vibrio phage 142E35-1","taxId":2963170},"title":"Vibrio_phage_142E35-1"},"lastUpdated":"2022-07-30T07:31:27.000","models":["Generic"],"owner":{"name":"EBI"},"package":"Generic.1.0","publicationDate":"2022-07-18T00:00:00.000","sampleIds":[{"db":"SRA","value":"ERS12472248"}],"status":{"status":"live","when":"2022-07-23T08:15:03.317"},"submissionDate":"2022-07-19T08:11:23.613"},"releaseDate":"2022-07-22","submitter":"IFREMER, Equipe Genomique des vibrios, Station Biologique de Roscoff - Place Georges Tessier - CS 90074 - 29688 ROSCOFF cedex, France"},"assemblyStats":{"contigL50":1,"contigN50":45759,"gcCount":"19637","gcPercent":43.0,"genomeCoverage":"100.0x","numberOfComponentSequences":1,"numberOfContigs":1,"numberOfScaffolds":1,"scaffoldL50":1,"scaffoldN50":45759,"totalNumberOfChromosomes":1,"totalSequenceLength":"45759","totalUngappedLength":"45759"},"currentAccession":"GCA_945836615.1","organism":{"organismName":"Vibrio phage 142E35-1","taxId":2963170},"sourceDatabase":"SOURCE_DATABASE_GENBANK"}
{"accession":"GCA_945836675.1","annotationInfo":{"name":"Annotation submitted by IFREMER, Equipe Genomique des vibrios, Station Biologique de Roscoff - Place Georges Tessier - CS 90074 - 29688 ROSCOFF cedex, France","provider":"IFREMER, Equipe Genomique des vibrios, Station Biologique de Roscoff - Place Georges Tessier - CS 90074 - 29688 ROSCOFF cedex, France","releaseDate":"2022-07-21","stats":{"geneCounts":{"proteinCoding":92,"total":92}}},"assemblyInfo":{"assemblyLevel":"Complete Genome","assemblyName":"Vibrio_phage_466E53-1","assemblyStatus":"current","assemblyType":"haploid","bioprojectAccession":"PRJEB53960","bioprojectLineage":[{"bioprojects":[{"accession":"PRJEB53960","title":"Genome sequencing of a collection of phages infecting Vibrio chagasii isolated during a five month time serie sampling in an oyster farm (France)."}]}],"biosample":{"accession":"SAMEA110374086","attributes":[{"name":"ENA-CHECKLIST","value":"ERC000011"},{"name":"ENA-FIRST-PUBLIC","value":"2022-07-18"},{"name":"ENA-LAST-UPDATE","value":"2022-07-18"},{"name":"External Id","value":"SAMEA110374086"},{"name":"INSDC center alias","value":"IFREMER"},{"name":"INSDC center name","value":"The French Research Institute for Exploitation of the Sea"},{"name":"INSDC first public","value":"2022-07-18T12:21:31Z"},{"name":"INSDC last update","value":"2022-07-18T12:21:31Z"},{"name":"INSDC status","value":"public"},{"name":"Submitter Id","value":"Vibrio_phage_466E53-1"},{"name":"collected_by","value":"GV team (IFREMER)"},{"name":"collection_date","value":"2017-09-01"},{"name":"geo_loc_name","value":"France"},{"name":"geographic location (region and locality)","value":"Brest"},{"name":"host","value":"Vibrio_chagasii_53_O_466"},{"name":"isolation_source","value":"seawater"},{"name":"sample_name","value":"Vibrio_phage_466E53-1"}],"description":{"comment":"Vibrio_phage_466E53-1","organism":{"organismName":"Vibrio phage 466E53-1","taxId":2963204},"title":"Vibrio_phage_466E53-1"},"lastUpdated":"2022-07-30T07:31:29.000","models":["Generic"],"owner":{"name":"EBI"},"package":"Generic.1.0","publicationDate":"2022-07-18T00:00:00.000","sampleIds":[{"db":"SRA","value":"ERS12472282"}],"status":{"status":"live","when":"2022-07-23T08:15:06.193"},"submissionDate":"2022-07-19T08:11:24.610"},"releaseDate":"2022-07-22","submitter":"IFREMER, Equipe Genomique des vibrios, Station Biologique de Roscoff - Place Georges Tessier - CS 90074 - 29688 ROSCOFF cedex, France"},"assemblyStats":{"contigL50":1,"contigN50":46752,"gcCount":"19898","gcPercent":42.5,"genomeCoverage":"100.0x","numberOfComponentSequences":1,"numberOfContigs":1,"numberOfScaffolds":1,"scaffoldL50":1,"scaffoldN50":46752,"totalNumberOfChromosomes":1,"totalSequenceLength":"46752","totalUngappedLength":"46752"},"currentAccession":"GCA_945836675.1","organism":{"organismName":"Vibrio phage 466E53-1","taxId":2963204},"sourceDatabase":"SOURCE_DATABASE_GENBANK"}
{"accession":"GCA_945836685.1","annotationInfo":{"name":"Annotation submitted by IFREMER, Equipe Genomique des vibrios, Station Biologique de Roscoff - Place Georges Tessier - CS 90074 - 29688 ROSCOFF cedex, France","provider":"IFREMER, Equipe Genomique des vibrios, Station Biologique de Roscoff - Place Georges Tessier - CS 90074 - 29688 ROSCOFF cedex, France","releaseDate":"2022-07-21","stats":{"geneCounts":{"proteinCoding":99,"total":99}}},"assemblyInfo":{"assemblyLevel":"Complete Genome","assemblyName":"Vibrio_phage_511E55-1","assemblyStatus":"current","assemblyType":"haploid","bioprojectAccession":"PRJEB53960","bioprojectLineage":[{"bioprojects":[{"accession":"PRJEB53960","title":"Genome sequencing of a collection of phages infecting Vibrio chagasii isolated during a five month time serie sampling in an oyster farm (France)."}]}],"biosample":{"accession":"SAMEA110374092","attributes":[{"name":"ENA-CHECKLIST","value":"ERC000011"},{"name":"ENA-FIRST-PUBLIC","value":"2022-07-18"},{"name":"ENA-LAST-UPDATE","value":"2022-07-18"},{"name":"External Id","value":"SAMEA110374092"},{"name":"INSDC center alias","value":"IFREMER"},{"name":"INSDC center name","value":"The French Research Institute for Exploitation of the Sea"},{"name":"INSDC first public","value":"2022-07-18T12:21:31Z"},{"name":"INSDC last update","value":"2022-07-18T12:21:31Z"},{"name":"INSDC status","value":"public"},{"name":"Submitter Id","value":"Vibrio_phage_511E55-1"},{"name":"collected_by","value":"GV team (IFREMER)"},{"name":"collection_date","value":"2017-09-06"},{"name":"geo_loc_name","value":"France"},{"name":"geographic location (region and locality)","value":"Brest"},{"name":"host","value":"Vibrio_chagasii_57_P_511"},{"name":"isolation_source","value":"seawater"},{"name":"sample_name","value":"Vibrio_phage_511E55-1"}],"description":{"comment":"Vibrio_phage_511E55-1","organism":{"organismName":"Vibrio phage 511E55-1","taxId":2963210},"title":"Vibrio_phage_511E55-1"},"lastUpdated":"2022-07-30T07:31:28.000","models":["Generic"],"owner":{"name":"EBI"},"package":"Generic.1.0","publicationDate":"2022-07-18T00:00:00.000","sampleIds":[{"db":"SRA","value":"ERS12472288"}],"status":{"status":"live","when":"2022-07-23T08:15:06.627"},"submissionDate":"2022-07-19T08:11:24.743"},"releaseDate":"2022-07-22","submitter":"IFREMER, Equipe Genomique des vibrios, Station Biologique de Roscoff - Place Georges Tessier - CS 90074 - 29688 ROSCOFF cedex, France"},"assemblyStats":{"contigL50":1,"contigN50":47022,"gcCount":"19941","gcPercent":42.5,"genomeCoverage":"100.0x","numberOfComponentSequences":1,"numberOfContigs":1,"numberOfScaffolds":1,"scaffoldL50":1,"scaffoldN50":47022,"totalNumberOfChromosomes":1,"totalSequenceLength":"47022","totalUngappedLength":"47022"},"currentAccession":"GCA_945836685.1","organism":{"organismName":"Vibrio phage 511E55-1","taxId":2963210},"sourceDatabase":"SOURCE_DATABASE_GENBANK"}
{"accession":"GCA_945836745.1","annotationInfo":{"name":"Annotation submitted by IFREMER, Equipe Genomique des vibrios, Station Biologique de Roscoff - Place Georges Tessier - CS 90074 - 29688 ROSCOFF cedex, France","provider":"IFREMER, Equipe Genomique des vibrios, Station Biologique de Roscoff - Place Georges Tessier - CS 90074 - 29688 ROSCOFF cedex, France","releaseDate":"2022-07-21","stats":{"geneCounts":{"proteinCoding":86,"total":86}}},"assemblyInfo":{"assemblyLevel":"Complete Genome","assemblyName":"Vibrio_phage_468E53-1","assemblyStatus":"current","assemblyType":"haploid","bioprojectAccession":"PRJEB53960","bioprojectLineage":[{"bioprojects":[{"accession":"PRJEB53960","title":"Genome sequencing of a collection of phages infecting Vibrio chagasii isolated during a five month time serie sampling in an oyster farm (France)."}]}],"biosample":{"accession":"SAMEA110374087","attributes":[{"name":"ENA-CHECKLIST","value":"ERC000011"},{"name":"ENA-FIRST-PUBLIC","value":"2022-07-18"},{"name":"ENA-LAST-UPDATE","value":"2022-07-18"},{"name":"External Id","value":"SAMEA110374087"},{"name":"INSDC center alias","value":"IFREMER"},{"name":"INSDC center name","value":"The French Research Institute for Exploitation of the Sea"},{"name":"INSDC first public","value":"2022-07-18T12:21:31Z"},{"name":"INSDC last update","value":"2022-07-18T12:21:31Z"},{"name":"INSDC status","value":"public"},{"name":"Submitter Id","value":"Vibrio_phage_468E53-1"},{"name":"collected_by","value":"GV team (IFREMER)"},{"name":"collection_date","value":"2017-09-01"},{"name":"geo_loc_name","value":"France"},{"name":"geographic location (region and locality)","value":"Brest"},{"name":"host","value":"Vibrio_chagasii_53_O_468"},{"name":"isolation_source","value":"seawater"},{"name":"sample_name","value":"Vibrio_phage_468E53-1"}],"description":{"comment":"Vibrio_phage_468E53-1","organism":{"organismName":"Vibrio phage 468E53-1","taxId":2963205},"title":"Vibrio_phage_468E53-1"},"lastUpdated":"2022-07-30T07:31:29.000","models":["Generic"],"owner":{"name":"EBI"},"package":"Generic.1.0","publicationDate":"2022-07-18T00:00:00.000","sampleIds":[{"db":"SRA","value":"ERS12472283"}],"status":{"status":"live","when":"2022-07-23T08:15:06.273"},"submissionDate":"2022-07-19T08:11:24.643"},"releaseDate":"2022-07-22","submitter":"IFREMER, Equipe Genomique des vibrios, Station Biologique de Roscoff - Place Georges Tessier - CS 90074 - 29688 ROSCOFF cedex, France"},"assemblyStats":{"contigL50":1,"contigN50":48928,"gcCount":"21098","gcPercent":43.0,"genomeCoverage":"100.0x","numberOfComponentSequences":1,"numberOfContigs":1,"numberOfScaffolds":1,"scaffoldL50":1,"scaffoldN50":48928,"totalNumberOfChromosomes":1,"totalSequenceLength":"48928","totalUngappedLength":"48928"},"currentAccession":"GCA_945836745.1","organism":{"organismName":"Vibrio phage 468E53-1","taxId":2963205},"sourceDatabase":"SOURCE_DATABASE_GENBANK"}
{"accession":"GCA_945836775.1","annotationInfo":{"name":"Annotation submitted by IFREMER, Equipe Genomique des vibrios, Station Biologique de Roscoff - Place Georges Tessier - CS 90074 - 29688 ROSCOFF cedex, France","provider":"IFREMER, Equipe Genomique des vibrios, Station Biologique de Roscoff - Place Georges Tessier - CS 90074 - 29688 ROSCOFF cedex, France","releaseDate":"2022-07-21","stats":{"geneCounts":{"proteinCoding":83,"total":83}}},"assemblyInfo":{"assemblyLevel":"Complete Genome","assemblyName":"Vibrio_phage_177E37-1","assemblyStatus":"current","assemblyType":"haploid","bioprojectAccession":"PRJEB53960","bioprojectLineage":[{"bioprojects":[{"accession":"PRJEB53960","title":"Genome sequencing of a collection of phages infecting Vibrio chagasii isolated during a five month time serie sampling in an oyster farm (France)."}]}],"biosample":{"accession":"SAMEA110374055","attributes":[{"name":"ENA-CHECKLIST","value":"ERC000011"},{"name":"ENA-FIRST-PUBLIC","value":"2022-07-18"},{"name":"ENA-LAST-UPDATE","value":"2022-07-18"},{"name":"External Id","value":"SAMEA110374055"},{"name":"INSDC center alias","value":"IFREMER"},{"name":"INSDC center name","value":"The French Research Institute for Exploitation of the Sea"},{"name":"INSDC first public","value":"2022-07-18T12:21:31Z"},{"name":"INSDC last update","value":"2022-07-18T12:21:31Z"},{"name":"INSDC status","value":"public"},{"name":"Submitter Id","value":"Vibrio_phage_177E37-1"},{"name":"collected_by","value":"GV team (IFREMER)"},{"name":"collection_date","value":"2017-07-26"},{"name":"geo_loc_name","value":"France"},{"name":"geographic location (region and locality)","value":"Brest"},{"name":"host","value":"Vibrio_chagasii_37_O_177"},{"name":"isolation_source","value":"seawater"},{"name":"sample_name","value":"Vibrio_phage_177E37-1"}],"description":{"comment":"Vibrio_phage_177E37-1","organism":{"organismName":"Vibrio phage 177E37-1","taxId":2963173},"title":"Vibrio_phage_177E37-1"},"lastUpdated":"2022-07-30T07:31:28.000","models":["Generic"],"owner":{"name":"EBI"},"package":"Generic.1.0","publicationDate":"2022-07-18T00:00:00.000","sampleIds":[{"db":"SRA","value":"ERS12472251"}],"status":{"status":"live","when":"2022-07-23T08:15:03.497"},"submissionDate":"2022-07-19T08:11:23.676"},"releaseDate":"2022-07-22","submitter":"IFREMER, Equipe Genomique des vibrios, Station Biologique de Roscoff - Place Georges Tessier - CS 90074 - 29688 ROSCOFF cedex, France"},"assemblyStats":{"contigL50":1,"contigN50":48486,"gcCount":"20998","gcPercent":43.5,"genomeCoverage":"100.0x","numberOfComponentSequences":1,"numberOfContigs":1,"numberOfScaffolds":1,"scaffoldL50":1,"scaffoldN50":48486,"totalNumberOfChromosomes":1,"totalSequenceLength":"48486","totalUngappedLength":"48486"},"currentAccession":"GCA_945836775.1","organism":{"organismName":"Vibrio phage 177E37-1","taxId":2963173},"sourceDatabase":"SOURCE_DATABASE_GENBANK"}
{"accession":"GCA_945836795.1","annotationInfo":{"name":"Annotation submitted by IFREMER, Equipe Genomique des vibrios, Station Biologique de Roscoff - Place Georges Tessier - CS 90074 - 29688 ROSCOFF cedex, France","provider":"IFREMER, Equipe Genomique des vibrios, Station Biologique de Roscoff - Place Georges Tessier - CS 90074 - 29688 ROSCOFF cedex, France","releaseDate":"2022-07-21","stats":{"geneCounts":{"proteinCoding":62,"total":62}}},"assemblyInfo":{"assemblyLevel":"Complete Genome","assemblyName":"Vibrio_phage_489E54-1","assemblyStatus":"current","assemblyType":"haploid","bioprojectAccession":"PRJEB53960","bioprojectLineage":[{"bioprojects":[{"accession":"PRJEB53960","title":"Genome sequencing of a collection of phages infecting Vibrio chagasii isolated during a five month time serie sampling in an oyster farm (France)."}]}],"biosample":{"accession":"SAMEA110374088","attributes":[{"name":"ENA-CHECKLIST","value":"ERC000011"},{"name":"ENA-FIRST-PUBLIC","value":"2022-07-18"},{"name":"ENA-LAST-UPDATE","value":"2022-07-18"},{"name":"External Id","value":"SAMEA110374088"},{"name":"INSDC center alias","value":"IFREMER"},{"name":"INSDC center name","value":"The French Research Institute for Exploitation of the Sea"},{"name":"INSDC first public","value":"2022-07-18T12:21:31Z"},{"name":"INSDC last update","value":"2022-07-18T12:21:31Z"},{"name":"INSDC status","value":"public"},{"name":"Submitter Id","value":"Vibrio_phage_489E54-1"},{"name":"collected_by","value":"GV team (IFREMER)"},{"name":"collection_date","value":"2017-09-04"},{"name":"geo_loc_name","value":"France"},{"name":"geographic location (region and locality)","value":"Brest"},{"name":"host","value":"Vibrio_chagasii_54_P_489"},{"name":"isolation_source","value":"seawater"},{"name":"sample_name","value":"Vibrio_phage_489E54-1"}],"description":{"comment":"Vibrio_phage_489E54-1","organism":{"organismName":"Vibrio phage 489E54-1","taxId":2963206},"title":"Vibrio_phage_489E54-1"},"lastUpdated":"2022-07-30T07:31:28.000","models":["Generic"],"owner":{"name":"EBI"},"package":"Generic.1.0","publicationDate":"2022-07-18T00:00:00.000","sampleIds":[{"db":"SRA","value":"ERS12472284"}],"status":{"status":"live","when":"2022-07-23T08:15:06.333"},"submissionDate":"2022-07-19T08:11:24.660"},"releaseDate":"2022-07-22","submitter":"IFREMER, Equipe Genomique des vibrios, Station Biologique de Roscoff - Place Georges Tessier - CS 90074 - 29688 ROSCOFF cedex, France"},"assemblyStats":{"contigL50":1,"contigN50":47759,"gcCount":"21487","gcPercent":45.0,"genomeCoverage":"100.0x","numberOfComponentSequences":1,"numberOfContigs":1,"numberOfScaffolds":1,"scaffoldL50":1,"scaffoldN50":47759,"totalNumberOfChromosomes":1,"totalSequenceLength":"47759","totalUngappedLength":"47759"},"currentAccession":"GCA_945836795.1","organism":{"organismName":"Vibrio phage 489E54-1","taxId":2963206},"sourceDatabase":"SOURCE_DATABASE_GENBANK"}
{"accession":"GCA_945836865.1","annotationInfo":{"name":"Annotation submitted by IFREMER, Equipe Genomique des vibrios, Station Biologique de Roscoff - Place Georges Tessier - CS 90074 - 29688 ROSCOFF cedex, France","provider":"IFREMER, Equipe Genomique des vibrios, Station Biologique de Roscoff - Place Georges Tessier - CS 90074 - 29688 ROSCOFF cedex, France","releaseDate":"2022-07-21","stats":{"geneCounts":{"nonCoding":2,"proteinCoding":238,"total":240}}},"assemblyInfo":{"assemblyLevel":"Complete Genome","assemblyName":"Vibrio_phage_150E35-1","assemblyStatus":"current","assemblyType":"haploid","bioprojectAccession":"PRJEB53960","bioprojectLineage":[{"bioprojects":[{"accession":"PRJEB53960","title":"Genome sequencing of a collection of phages infecting Vibrio chagasii isolated during a five month time serie sampling in an oyster farm (France)."}]}],"biosample":{"accession":"SAMEA110374053","attributes":[{"name":"ENA-CHECKLIST","value":"ERC000011"},{"name":"ENA-FIRST-PUBLIC","value":"2022-07-18"},{"name":"ENA-LAST-UPDATE","value":"2022-07-18"},{"name":"External Id","value":"SAMEA110374053"},{"name":"INSDC center alias","value":"IFREMER"},{"name":"INSDC center name","value":"The French Research Institute for Exploitation of the Sea"},{"name":"INSDC first public","value":"2022-07-18T12:21:31Z"},{"name":"INSDC last update","value":"2022-07-18T12:21:31Z"},{"name":"INSDC status","value":"public"},{"name":"Submitter Id","value":"Vibrio_phage_150E35-1"},{"name":"collected_by","value":"GV team (IFREMER)"},{"name":"collection_date","value":"2017-07-21"},{"name":"geo_loc_name","value":"France"},{"name":"geographic location (region and locality)","value":"Brest"},{"name":"host","value":"Vibrio_chagasii_35_P_150"},{"name":"isolation_source","value":"seawater"},{"name":"sample_name","value":"Vibrio_phage_150E35-1"}],"description":{"comment":"Vibrio_phage_150E35-1","organism":{"organismName":"Vibrio phage 150E35-1","taxId":2963171},"title":"Vibrio_phage_150E35-1"},"lastUpdated":"2022-07-30T07:31:27.000","models":["Generic"],"owner":{"name":"EBI"},"package":"Generic.1.0","publicationDate":"2022-07-18T00:00:00.000","sampleIds":[{"db":"SRA","value":"ERS12472249"}],"status":{"status":"live","when":"2022-07-23T08:15:03.383"},"submissionDate":"2022-07-19T08:11:23.630"},"releaseDate":"2022-07-22","submitter":"IFREMER, Equipe Genomique des vibrios, Station Biologique de Roscoff - Place Georges Tessier - CS 90074 - 29688 ROSCOFF cedex, France"},"assemblyStats":{"contigL50":1,"contigN50":161442,"gcCount":"68518","gcPercent":42.5,"genomeCoverage":"100.0x","numberOfComponentSequences":1,"numberOfContigs":1,"numberOfScaffolds":1,"scaffoldL50":1,"scaffoldN50":161442,"totalNumberOfChromosomes":1,"totalSequenceLength":"161442","totalUngappedLength":"161442"},"currentAccession":"GCA_945836865.1","organism":{"organismName":"Vibrio phage 150E35-1","taxId":2963171},"sourceDatabase":"SOURCE_DATABASE_GENBANK"}
{"accession":"GCA_945836945.1","annotationInfo":{"name":"Annotation submitted by IFREMER, Equipe Genomique des vibrios, Station Biologique de Roscoff - Place Georges Tessier - CS 90074 - 29688 ROSCOFF cedex, France","provider":"IFREMER, Equipe Genomique des vibrios, Station Biologique de Roscoff - Place Georges Tessier - CS 90074 - 29688 ROSCOFF cedex, France","releaseDate":"2022-07-21","stats":{"geneCounts":{"nonCoding":1,"proteinCoding":102,"total":103}}},"assemblyInfo":{"assemblyLevel":"Complete Genome","assemblyName":"Vibrio_phage_382E49-1","assemblyStatus":"current","assemblyType":"haploid","bioprojectAccession":"PRJEB53960","bioprojectLineage":[{"bioprojects":[{"accession":"PRJEB53960","title":"Genome sequencing of a collection of phages infecting Vibrio chagasii isolated during a five month time serie sampling in an oyster farm (France)."}]}],"biosample":{"accession":"SAMEA110374071","attributes":[{"name":"ENA-CHECKLIST","value":"ERC000011"},{"name":"ENA-FIRST-PUBLIC","value":"2022-07-18"},{"name":"ENA-LAST-UPDATE","value":"2022-07-18"},{"name":"External Id","value":"SAMEA110374071"},{"name":"INSDC center alias","value":"IFREMER"},{"name":"INSDC center name","value":"The French Research Institute for Exploitation of the Sea"},{"name":"INSDC first public","value":"2022-07-18T12:21:31Z"},{"name":"INSDC last update","value":"2022-07-18T12:21:31Z"},{"name":"INSDC status","value":"public"},{"name":"Submitter Id","value":"Vibrio_phage_382E49-1"},{"name":"collected_by","value":"GV team (IFREMER)"},{"name":"collection_date","value":"2017-08-23"},{"name":"geo_loc_name","value":"France"},{"name":"geographic location (region and locality)","value":"Brest"},{"name":"host","value":"Vibrio_chagasii_49_P_382"},{"name":"isolation_source","value":"seawater"},{"name":"sample_name","value":"Vibrio_phage_382E49-1"}],"description":{"comment":"Vibrio_phage_382E49-1","organism":{"organismName":"Vibrio phage 382E49-1","taxId":2963189},"title":"Vibrio_phage_382E49-1"},"lastUpdated":"2022-07-30T07:31:27.000","models":["Generic"],"owner":{"name":"EBI"},"package":"Generic.1.0","publicationDate":"2022-07-18T00:00:00.000","sampleIds":[{"db":"SRA","value":"ERS12472267"}],"status":{"status":"live","when":"2022-07-23T08:15:04.920"},"submissionDate":"2022-07-19T08:11:24.160"},"releaseDate":"2022-07-22","submitter":"IFREMER, Equipe Genomique des vibrios, Station Biologique de Roscoff - Place Georges Tessier - CS 90074 - 29688 ROSCOFF cedex, France"},"assemblyStats":{"contigL50":1,"contigN50":58584,"gcCount":"28627","gcPercent":49.0,"genomeCoverage":"100.0x","numberOfComponentSequences":1,"numberOfContigs":1,"numberOfScaffolds":1,"scaffoldL50":1,"scaffoldN50":58584,"totalNumberOfChromosomes":1,"totalSequenceLength":"58584","totalUngappedLength":"58584"},"currentAccession":"GCA_945836945.1","organism":{"organismName":"Vibrio phage 382E49-1","taxId":2963189},"sourceDatabase":"SOURCE_DATABASE_GENBANK"}
{"accession":"GCA_945836975.1","annotationInfo":{"name":"Annotation submitted by IFREMER, Equipe Genomique des vibrios, Station Biologique de Roscoff - Place Georges Tessier - CS 90074 - 29688 ROSCOFF cedex, France","provider":"IFREMER, Equipe Genomique des vibrios, Station Biologique de Roscoff - Place Georges Tessier - CS 90074 - 29688 ROSCOFF cedex, France","releaseDate":"2022-07-21","stats":{"geneCounts":{"proteinCoding":75,"total":75}}},"assemblyInfo":{"assemblyLevel":"Complete Genome","assemblyName":"Vibrio_phage_137E35-1","assemblyStatus":"current","assemblyType":"haploid","bioprojectAccession":"PRJEB53960","bioprojectLineage":[{"bioprojects":[{"accession":"PRJEB53960","title":"Genome sequencing of a collection of phages infecting Vibrio chagasii isolated during a five month time serie sampling in an oyster farm (France)."}]}],"biosample":{"accession":"SAMEA110374049","attributes":[{"name":"ENA-CHECKLIST","value":"ERC000011"},{"name":"ENA-FIRST-PUBLIC","value":"2022-07-18"},{"name":"ENA-LAST-UPDATE","value":"2022-07-18"},{"name":"External Id","value":"SAMEA110374049"},{"name":"INSDC center alias","value":"IFREMER"},{"name":"INSDC center name","value":"The French Research Institute for Exploitation of the Sea"},{"name":"INSDC first public","value":"2022-07-18T12:21:31Z"},{"name":"INSDC last update","value":"2022-07-18T12:21:31Z"},{"name":"INSDC status","value":"public"},{"name":"Submitter Id","value":"Vibrio_phage_137E35-1"},{"name":"collected_by","value":"GV team (IFREMER)"},{"name":"collection_date","value":"2017-07-21"},{"name":"geo_loc_name","value":"France"},{"name":"geographic location (region and locality)","value":"Brest"},{"name":"host","value":"Vibrio_chagasii_35_O_137"},{"name":"isolation_source","value":"seawater"},{"name":"sample_name","value":"Vibrio_phage_137E35-1"}],"description":{"comment":"Vibrio_phage_137E35-1","organism":{"organismName":"Vibrio phage 137E35-1","taxId":2963167},"title":"Vibrio_phage_137E35-1"},"lastUpdated":"2022-07-30T07:31:28.000","models":["Generic"],"owner":{"name":"EBI"},"package":"Generic.1.0","publicationDate":"2022-07-18T00:00:00.000","sampleIds":[{"db":"SRA","value":"ERS12472245"}],"status":{"status":"live","when":"2022-07-23T08:15:03.107"},"submissionDate":"2022-07-19T08:11:23.543"},"releaseDate":"2022-07-22","submitter":"IFREMER, Equipe Genomique des vibrios, Station Biologique de Roscoff - Place Georges Tessier - CS 90074 - 29688 ROSCOFF cedex, France"},"assemblyStats":{"contigL50":1,"contigN50":41784,"gcCount":"18724","gcPercent":45.0,"genomeCoverage":"100.0x","numberOfComponentSequences":1,"numberOfContigs":1,"numberOfScaffolds":1,"scaffoldL50":1,"scaffoldN50":41784,"totalNumberOfChromosomes":1,"totalSequenceLength":"41784","totalUngappedLength":"41784"},"currentAccession":"GCA_945836975.1","organism":{"organismName":"Vibrio phage 137E35-1","taxId":2963167},"sourceDatabase":"SOURCE_DATABASE_GENBANK"}
{"accession":"GCA_945836995.1","annotationInfo":{"name":"Annotation submitted by IFREMER, Equipe Genomique des vibrios, Station Biologique de Roscoff - Place Georges Tessier - CS 90074 - 29688 ROSCOFF cedex, France","provider":"IFREMER, Equipe Genomique des vibrios, Station Biologique de Roscoff - Place Georges Tessier - CS 90074 - 29688 ROSCOFF cedex, France","releaseDate":"2022-07-21","stats":{"geneCounts":{"proteinCoding":59,"total":59}}},"assemblyInfo":{"assemblyLevel":"Complete Genome","assemblyName":"Vibrio_phage_393E50-1","assemblyStatus":"current","assemblyType":"haploid","bioprojectAccession":"PRJEB53960","bioprojectLineage":[{"bioprojects":[{"accession":"PRJEB53960","title":"Genome sequencing of a collection of phages infecting Vibrio chagasii isolated during a five month time serie sampling in an oyster farm (France)."}]}],"biosample":{"accession":"SAMEA110374073","attributes":[{"name":"ENA-CHECKLIST","value":"ERC000011"},{"name":"ENA-FIRST-PUBLIC","value":"2022-07-18"},{"name":"ENA-LAST-UPDATE","value":"2022-07-18"},{"name":"External Id","value":"SAMEA110374073"},{"name":"INSDC center alias","value":"IFREMER"},{"name":"INSDC center name","value":"The French Research Institute for Exploitation of the Sea"},{"name":"INSDC first public","value":"2022-07-18T12:21:31Z"},{"name":"INSDC last update","value":"2022-07-18T12:21:31Z"},{"name":"INSDC status","value":"public"},{"name":"Submitter Id","value":"Vibrio_phage_393E50-1"},{"name":"collected_by","value":"GV team (IFREMER)"},{"name":"collection_date","value":"2017-08-25"},{"name":"geo_loc_name","value":"France"},{"name":"geographic location (region and locality)","value":"Brest"},{"name":"host","value":"Vibrio_chagasii_50_O_393"},{"name":"isolation_source","value":"seawater"},{"name":"sample_name","value":"Vibrio_phage_393E50-1"}],"description":{"comment":"Vibrio_phage_393E50-1","organism":{"organismName":"Vibrio phage 393E50-1","taxId":2963191},"title":"Vibrio_phage_393E50-1"},"lastUpdated":"2022-07-30T07:31:28.000","models":["Generic"],"owner":{"name":"EBI"},"package":"Generic.1.0","publicationDate":"2022-07-18T00:00:00.000","sampleIds":[{"db":"SRA","value":"ERS12472269"}],"status":{"status":"live","when":"2022-07-23T08:15:05.080"},"submissionDate":"2022-07-19T08:11:24.223"},"releaseDate":"2022-07-22","submitter":"IFREMER, Equipe Genomique des vibrios, Station Biologique de Roscoff - Place Georges Tessier - CS 90074 - 29688 ROSCOFF cedex, France"},"assemblyStats":{"contigL50":1,"contigN50":47892,"gcCount":"21497","gcPercent":45.0,"genomeCoverage":"100.0x","numberOfComponentSequences":1,"numberOfContigs":1,"numberOfScaffolds":1,"scaffoldL50":1,"scaffoldN50":47892,"totalNumberOfChromosomes":1,"totalSequenceLength":"47892","totalUngappedLength":"47892"},"currentAccession":"GCA_945836995.1","organism":{"organismName":"Vibrio phage 393E50-1","taxId":2963191},"sourceDatabase":"SOURCE_DATABASE_GENBANK"}
{"accession":"GCA_945837015.1","annotationInfo":{"name":"Annotation submitted by IFREMER, Equipe Genomique des vibrios, Station Biologique de Roscoff - Place Georges Tessier - CS 90074 - 29688 ROSCOFF cedex, France","provider":"IFREMER, Equipe Genomique des vibrios, Station Biologique de Roscoff - Place Georges Tessier - CS 90074 - 29688 ROSCOFF cedex, France","releaseDate":"2022-07-21","stats":{"geneCounts":{"proteinCoding":46,"total":46}}},"assemblyInfo":{"assemblyLevel":"Complete Genome","assemblyName":"Vibrio_phage_282E43-1","assemblyStatus":"current","assemblyType":"haploid","bioprojectAccession":"PRJEB53960","bioprojectLineage":[{"bioprojects":[{"accession":"PRJEB53960","title":"Genome sequencing of a collection of phages infecting Vibrio chagasii isolated during a five month time serie sampling in an oyster farm (France)."}]}],"biosample":{"accession":"SAMEA110374068","attributes":[{"name":"ENA-CHECKLIST","value":"ERC000011"},{"name":"ENA-FIRST-PUBLIC","value":"2022-07-18"},{"name":"ENA-LAST-UPDATE","value":"2022-07-18"},{"name":"External Id","value":"SAMEA110374068"},{"name":"INSDC center alias","value":"IFREMER"},{"name":"INSDC center name","value":"The French Research Institute for Exploitation of the Sea"},{"name":"INSDC first public","value":"2022-07-18T12:21:31Z"},{"name":"INSDC last update","value":"2022-07-18T12:21:31Z"},{"name":"INSDC status","value":"public"},{"name":"Submitter Id","value":"Vibrio_phage_282E43-1"},{"name":"collected_by","value":"GV team (IFREMER)"},{"name":"collection_date","value":"2017-08-09"},{"name":"geo_loc_name","value":"France"},{"name":"geographic location (region and locality)","value":"Brest"},{"name":"host","value":"Vibrio_chagasii_43_P_282"},{"name":"isolation_source","value":"seawater"},{"name":"sample_name","value":"Vibrio_phage_282E43-1"}],"description":{"comment":"Vibrio_phage_282E43-1","organism":{"organismName":"Vibrio phage 282E43-1","taxId":2963186},"title":"Vibrio_phage_282E43-1"},"lastUpdated":"2022-07-30T07:31:29.000","models":["Generic"],"owner":{"name":"EBI"},"package":"Generic.1.0","publicationDate":"2022-07-18T00:00:00.000","sampleIds":[{"db":"SRA","value":"ERS12472264"}],"status":{"status":"live","when":"2022-07-23T08:15:04.557"},"submissionDate":"2022-07-19T08:11:24.066"},"releaseDate":"2022-07-22","submitter":"IFREMER, Equipe Genomique des vibrios, Station Biologique de Roscoff - Place Georges Tessier - CS 90074 - 29688 ROSCOFF cedex, France"},"assemblyStats":{"contigL50":1,"contigN50":32425,"gcCount":"14874","gcPercent":46.0,"genomeCoverage":"100.0x","numberOfComponentSequences":1,"numberOfContigs":1,"numberOfScaffolds":1,"scaffoldL50":1,"scaffoldN50":32425,"totalNumberOfChromosomes":1,"totalSequenceLength":"32425","totalUngappedLength":"32425"},"currentAccession":"GCA_945837015.1","organism":{"organismName":"Vibrio phage 282E43-1","taxId":2963186},"sourceDatabase":"SOURCE_DATABASE_GENBANK"}
{"accession":"GCA_945837045.1","annotationInfo":{"name":"Annotation submitted by IFREMER, Equipe Genomique des vibrios, Station Biologique de Roscoff - Place Georges Tessier - CS 90074 - 29688 ROSCOFF cedex, France","provider":"IFREMER, Equipe Genomique des vibrios, Station Biologique de Roscoff - Place Georges Tessier - CS 90074 - 29688 ROSCOFF cedex, France","releaseDate":"2022-07-21","stats":{"geneCounts":{"proteinCoding":46,"total":46}}},"assemblyInfo":{"assemblyLevel":"Complete Genome","assemblyName":"Vibrio_phage_237E40-1","assemblyStatus":"current","assemblyType":"haploid","bioprojectAccession":"PRJEB53960","bioprojectLineage":[{"bioprojects":[{"accession":"PRJEB53960","title":"Genome sequencing of a collection of phages infecting Vibrio chagasii isolated during a five month time serie sampling in an oyster farm (France)."}]}],"biosample":{"accession":"SAMEA110374063","attributes":[{"name":"ENA-CHECKLIST","value":"ERC000011"},{"name":"ENA-FIRST-PUBLIC","value":"2022-07-18"},{"name":"ENA-LAST-UPDATE","value":"2022-07-18"},{"name":"External Id","value":"SAMEA110374063"},{"name":"INSDC center alias","value":"IFREMER"},{"name":"INSDC center name","value":"The French Research Institute for Exploitation of the Sea"},{"name":"INSDC first public","value":"2022-07-18T12:21:31Z"},{"name":"INSDC last update","value":"2022-07-18T12:21:31Z"},{"name":"INSDC status","value":"public"},{"name":"Submitter Id","value":"Vibrio_phage_237E40-1"},{"name":"collected_by","value":"GV team (IFREMER)"},{"name":"collection_date","value":"2017-08-02"},{"name":"geo_loc_name","value":"France"},{"name":"geographic location (region and locality)","value":"Brest"},{"name":"host","value":"Vibrio_chagasii_40_O_237"},{"name":"isolation_source","value":"seawater"},{"name":"sample_name","value":"Vibrio_phage_237E40-1"}],"description":{"comment":"Vibrio_phage_237E40-1","organism":{"organismName":"Vibrio phage 237E40-1","taxId":2963181},"title":"Vibrio_phage_237E40-1"},"lastUpdated":"2022-07-30T07:31:29.000","models":["Generic"],"owner":{"name":"EBI"},"package":"Generic.1.0","publicationDate":"2022-07-18T00:00:00.000","sampleIds":[{"db":"SRA","value":"ERS12472259"}],"status":{"status":"live","when":"2022-07-23T08:15:04.253"},"submissionDate":"2022-07-19T08:11:23.903"},"releaseDate":"2022-07-22","submitter":"IFREMER, Equipe Genomique des vibrios, Station Biologique de Roscoff - Place Georges Tessier - CS 90074 - 29688 ROSCOFF cedex, France"},"assemblyStats":{"contigL50":1,"contigN50":31981,"gcCount":"14556","gcPercent":45.5,"genomeCoverage":"100.0x","numberOfComponentSequences":1,"numberOfContigs":1,"numberOfScaffolds":1,"scaffoldL50":1,"scaffoldN50":31981,"totalNumberOfChromosomes":1,"totalSequenceLength":"31981","totalUngappedLength":"31981"},"currentAccession":"GCA_945837045.1","organism":{"organismName":"Vibrio phage 237E40-1","taxId":2963181},"sourceDatabase":"SOURCE_DATABASE_GENBANK"}
{"accession":"GCA_945837065.1","annotationInfo":{"name":"Annotation submitted by IFREMER, Equipe Genomique des vibrios, Station Biologique de Roscoff - Place Georges Tessier - CS 90074 - 29688 ROSCOFF cedex, France","provider":"IFREMER, Equipe Genomique des vibrios, Station Biologique de Roscoff - Place Georges Tessier - CS 90074 - 29688 ROSCOFF cedex, France","releaseDate":"2022-07-21","stats":{"geneCounts":{"proteinCoding":73,"total":73}}},"assemblyInfo":{"assemblyLevel":"Complete Genome","assemblyName":"Vibrio_phage_230E39-1","assemblyStatus":"current","assemblyType":"haploid","bioprojectAccession":"PRJEB53960","bioprojectLineage":[{"bioprojects":[{"accession":"PRJEB53960","title":"Genome sequencing of a collection of phages infecting Vibrio chagasii isolated during a five month time serie sampling in an oyster farm (France)."}]}],"biosample":{"accession":"SAMEA110374061","attributes":[{"name":"ENA-CHECKLIST","value":"ERC000011"},{"name":"ENA-FIRST-PUBLIC","value":"2022-07-18"},{"name":"ENA-LAST-UPDATE","value":"2022-07-18"},{"name":"External Id","value":"SAMEA110374061"},{"name":"INSDC center alias","value":"IFREMER"},{"name":"INSDC center name","value":"The French Research Institute for Exploitation of the Sea"},{"name":"INSDC first public","value":"2022-07-18T12:21:31Z"},{"name":"INSDC last update","value":"2022-07-18T12:21:31Z"},{"name":"INSDC status","value":"public"},{"name":"Submitter Id","value":"Vibrio_phage_230E39-1"},{"name":"collected_by","value":"GV team (IFREMER)"},{"name":"collection_date","value":"2017-07-31"},{"name":"geo_loc_name","value":"France"},{"name":"geographic location (region and locality)","value":"Brest"},{"name":"host","value":"Vibrio_chagasii_39_P_230"},{"name":"isolation_source","value":"seawater"},{"name":"sample_name","value":"Vibrio_phage_230E39-1"}],"description":{"comment":"Vibrio_phage_230E39-1","organism":{"organismName":"Vibrio phage 230E39-1","taxId":2963179},"title":"Vibrio_phage_230E39-1"},"lastUpdated":"2022-07-30T07:31:28.000","models":["Generic"],"owner":{"name":"EBI"},"package":"Generic.1.0","publicationDate":"2022-07-18T00:00:00.000","sampleIds":[{"db":"SRA","value":"ERS12472257"}],"status":{"status":"live","when":"2022-07-23T08:15:04.057"},"submissionDate":"2022-07-19T08:11:23.850"},"releaseDate":"2022-07-22","submitter":"IFREMER, Equipe Genomique des vibrios, Station Biologique de Roscoff - Place Georges Tessier - CS 90074 - 29688 ROSCOFF cedex, France"},"assemblyStats":{"contigL50":1,"contigN50":41783,"gcCount":"18729","gcPercent":45.0,"genomeCoverage":"100.0x","numberOfComponentSequences":1,"numberOfContigs":1,"numberOfScaffolds":1,"scaffoldL50":1,"scaffoldN50":41783,"totalNumberOfChromosomes":1,"totalSequenceLength":"41783","totalUngappedLength":"41783"},"currentAccession":"GCA_945837065.1","organism":{"organismName":"Vibrio phage 230E39-1","taxId":2963179},"sourceDatabase":"SOURCE_DATABASE_GENBANK"}
{"accession":"GCA_945837095.1","annotationInfo":{"name":"Annotation submitted by IFREMER, Equipe Genomique des vibrios, Station Biologique de Roscoff - Place Georges Tessier - CS 90074 - 29688 ROSCOFF cedex, France","provider":"IFREMER, Equipe Genomique des vibrios, Station Biologique de Roscoff - Place Georges Tessier - CS 90074 - 29688 ROSCOFF cedex, France","releaseDate":"2022-07-21","stats":{"geneCounts":{"nonCoding":5,"proteinCoding":98,"total":103}}},"assemblyInfo":{"assemblyLevel":"Complete Genome","assemblyName":"Vibrio_phage_120E34-1","assemblyStatus":"current","assemblyType":"haploid","bioprojectAccession":"PRJEB53960","bioprojectLineage":[{"bioprojects":[{"accession":"PRJEB53960","title":"Genome sequencing of a collection of phages infecting Vibrio chagasii isolated during a five month time serie sampling in an oyster farm (France)."}]}],"biosample":{"accession":"SAMEA110374046","attributes":[{"name":"ENA-CHECKLIST","value":"ERC000011"},{"name":"ENA-FIRST-PUBLIC","value":"2022-07-18"},{"name":"ENA-LAST-UPDATE","value":"2022-07-18"},{"name":"External Id","value":"SAMEA110374046"},{"name":"INSDC center alias","value":"IFREMER"},{"name":"INSDC center name","value":"The French Research Institute for Exploitation of the Sea"},{"name":"INSDC first public","value":"2022-07-18T12:21:31Z"},{"name":"INSDC last update","value":"2022-07-18T12:21:31Z"},{"name":"INSDC status","value":"public"},{"name":"Submitter Id","value":"Vibrio_phage_120E34-1"},{"name":"collected_by","value":"GV team (IFREMER)"},{"name":"collection_date","value":"2017-07-19"},{"name":"geo_loc_name","value":"France"},{"name":"geographic location (region and locality)","value":"Brest"},{"name":"host","value":"Vibrio_chagasii_34_P_120"},{"name":"isolation_source","value":"seawater"},{"name":"sample_name","value":"Vibrio_phage_120E34-1"}],"description":{"comment":"Vibrio_phage_120E34-1","organism":{"organismName":"Vibrio phage 120E34-1","taxId":2963164},"title":"Vibrio_phage_120E34-1"},"lastUpdated":"2022-07-30T07:31:26.000","models":["Generic"],"owner":{"name":"EBI"},"package":"Generic.1.0","publicationDate":"2022-07-18T00:00:00.000","sampleIds":[{"db":"SRA","value":"ERS12472242"}],"status":{"status":"live","when":"2022-07-23T08:15:02.770"},"submissionDate":"2022-07-19T08:11:23.470"},"releaseDate":"2022-07-22","submitter":"IFREMER, Equipe Genomique des vibrios, Station Biologique de Roscoff - Place Georges Tessier - CS 90074 - 29688 ROSCOFF cedex, France"},"assemblyStats":{"contigL50":1,"contigN50":47556,"gcCount":"20243","gcPercent":42.5,"genomeCoverage":"100.0x","numberOfComponentSequences":1,"numberOfContigs":1,"numberOfScaffolds":1,"scaffoldL50":1,"scaffoldN50":47556,"totalNumberOfChromosomes":1,"totalSequenceLength":"47556","totalUngappedLength":"47556"},"currentAccession":"GCA_945837095.1","organism":{"organismName":"Vibrio phage 120E34-1","taxId":2963164},"sourceDatabase":"SOURCE_DATABASE_GENBANK"}
{"accession":"GCA_945837105.1","annotationInfo":{"name":"Annotation submitted by IFREMER, Equipe Genomique des vibrios, Station Biologique de Roscoff - Place Georges Tessier - CS 90074 - 29688 ROSCOFF cedex, France","provider":"IFREMER, Equipe Genomique des vibrios, Station Biologique de Roscoff - Place Georges Tessier - CS 90074 - 29688 ROSCOFF cedex, France","releaseDate":"2022-07-21","stats":{"geneCounts":{"nonCoding":1,"proteinCoding":84,"total":85}}},"assemblyInfo":{"assemblyLevel":"Complete Genome","assemblyName":"Vibrio_phage_275E43-1","assemblyStatus":"current","assemblyType":"haploid","bioprojectAccession":"PRJEB53960","bioprojectLineage":[{"bioprojects":[{"accession":"PRJEB53960","title":"Genome sequencing of a collection of phages infecting Vibrio chagasii isolated during a five month time serie sampling in an oyster farm (France)."}]}],"biosample":{"accession":"SAMEA110374066","attributes":[{"name":"ENA-CHECKLIST","value":"ERC000011"},{"name":"ENA-FIRST-PUBLIC","value":"2022-07-18"},{"name":"ENA-LAST-UPDATE","value":"2022-07-18"},{"name":"External Id","value":"SAMEA110374066"},{"name":"INSDC center alias","value":"IFREMER"},{"name":"INSDC center name","value":"The French Research Institute for Exploitation of the Sea"},{"name":"INSDC first public","value":"2022-07-18T12:21:31Z"},{"name":"INSDC last update","value":"2022-07-18T12:21:31Z"},{"name":"INSDC status","value":"public"},{"name":"Submitter Id","value":"Vibrio_phage_275E43-1"},{"name":"collected_by","value":"GV team (IFREMER)"},{"name":"collection_date","value":"2017-08-09"},{"name":"geo_loc_name","value":"France"},{"name":"geographic location (region and locality)","value":"Brest"},{"name":"host","value":"Vibrio_chagasii_43_P_275"},{"name":"isolation_source","value":"seawater"},{"name":"sample_name","value":"Vibrio_phage_275E43-1"}],"description":{"comment":"Vibrio_phage_275E43-1","organism":{"organismName":"Vibrio phage 275E43-1","taxId":2963184},"title":"Vibrio_phage_275E43-1"},"lastUpdated":"2022-07-30T07:31:27.000","models":["Generic"],"owner":{"name":"EBI"},"package":"Generic.1.0","publicationDate":"2022-07-18T00:00:00.000","sampleIds":[{"db":"SRA","value":"ERS12472262"}],"status":{"status":"live","when":"2022-07-23T08:15:04.427"},"submissionDate":"2022-07-19T08:11:23.996"},"releaseDate":"2022-07-22","submitter":"IFREMER, Equipe Genomique des vibrios, Station Biologique de Roscoff - Place Georges Tessier - CS 90074 - 29688 ROSCOFF cedex, France"},"assemblyStats":{"contigL50":1,"contigN50":48010,"gcCount":"21445","gcPercent":44.5,"genomeCoverage":"100.0x","numberOfComponentSequences":1,"numberOfContigs":1,"numberOfScaffolds":1,"scaffoldL50":1,"scaffoldN50":48010,"totalNumberOfChromosomes":1,"totalSequenceLength":"48010","totalUngappedLength":"48010"},"currentAccession":"GCA_945837105.1","organism":{"organismName":"Vibrio phage 275E43-1","taxId":2963184},"sourceDatabase":"SOURCE_DATABASE_GENBANK"}
{"accession":"GCA_945837135.1","annotationInfo":{"name":"Annotation submitted by IFREMER, Equipe Genomique des vibrios, Station Biologique de Roscoff - Place Georges Tessier - CS 90074 - 29688 ROSCOFF cedex, France","provider":"IFREMER, Equipe Genomique des vibrios, Station Biologique de Roscoff - Place Georges Tessier - CS 90074 - 29688 ROSCOFF cedex, France","releaseDate":"2022-07-21","stats":{"geneCounts":{"proteinCoding":89,"total":89}}},"assemblyInfo":{"assemblyLevel":"Complete Genome","assemblyName":"Vibrio_phage_381E49-1","assemblyStatus":"current","assemblyType":"haploid","bioprojectAccession":"PRJEB53960","bioprojectLineage":[{"bioprojects":[{"accession":"PRJEB53960","title":"Genome sequencing of a collection of phages infecting Vibrio chagasii isolated during a five month time serie sampling in an oyster farm (France)."}]}],"biosample":{"accession":"SAMEA110374070","attributes":[{"name":"ENA-CHECKLIST","value":"ERC000011"},{"name":"ENA-FIRST-PUBLIC","value":"2022-07-18"},{"name":"ENA-LAST-UPDATE","value":"2022-07-18"},{"name":"External Id","value":"SAMEA110374070"},{"name":"INSDC center alias","value":"IFREMER"},{"name":"INSDC center name","value":"The French Research Institute for Exploitation of the Sea"},{"name":"INSDC first public","value":"2022-07-18T12:21:31Z"},{"name":"INSDC last update","value":"2022-07-18T12:21:31Z"},{"name":"INSDC status","value":"public"},{"name":"Submitter Id","value":"Vibrio_phage_381E49-1"},{"name":"collected_by","value":"GV team (IFREMER)"},{"name":"collection_date","value":"2017-08-23"},{"name":"geo_loc_name","value":"France"},{"name":"geographic location (region and locality)","value":"Brest"},{"name":"host","value":"Vibrio_chagasii_49_P_381"},{"name":"isolation_source","value":"seawater"},{"name":"sample_name","value":"Vibrio_phage_381E49-1"}],"description":{"comment":"Vibrio_phage_381E49-1","organism":{"organismName":"Vibrio phage 381E49-1","taxId":2963188},"title":"Vibrio_phage_381E49-1"},"lastUpdated":"2022-07-30T07:31:27.000","models":["Generic"],"owner":{"name":"EBI"},"package":"Generic.1.0","publicationDate":"2022-07-18T00:00:00.000","sampleIds":[{"db":"SRA","value":"ERS12472266"}],"status":{"status":"live","when":"2022-07-23T08:15:04.810"},"submissionDate":"2022-07-19T08:11:24.130"},"releaseDate":"2022-07-22","submitter":"IFREMER, Equipe Genomique des vibrios, Station Biologique de Roscoff - Place Georges Tessier - CS 90074 - 29688 ROSCOFF cedex, France"},"assemblyStats":{"contigL50":1,"contigN50":46006,"gcCount":"19387","gcPercent":42.0,"genomeCoverage":"100.0x","numberOfComponentSequences":1,"numberOfContigs":1,"numberOfScaffolds":1,"scaffoldL50":1,"scaffoldN50":46006,"totalNumberOfChromosomes":1,"totalSequenceLength":"46006","totalUngappedLength":"46006"},"currentAccession":"GCA_945837135.1","organism":{"organismName":"Vibrio phage 381E49-1","taxId":2963188},"sourceDatabase":"SOURCE_DATABASE_GENBANK"}
{"accession":"GCA_945837145.1","annotationInfo":{"name":"Annotation submitted by IFREMER, Equipe Genomique des vibrios, Station Biologique de Roscoff - Place Georges Tessier - CS 90074 - 29688 ROSCOFF cedex, France","provider":"IFREMER, Equipe Genomique des vibrios, Station Biologique de Roscoff - Place Georges Tessier - CS 90074 - 29688 ROSCOFF cedex, France","releaseDate":"2022-07-21","stats":{"geneCounts":{"nonCoding":1,"proteinCoding":99,"total":100}}},"assemblyInfo":{"assemblyLevel":"Complete Genome","assemblyName":"Vibrio_phage_242E40-1","assemblyStatus":"current","assemblyType":"haploid","bioprojectAccession":"PRJEB53960","bioprojectLineage":[{"bioprojects":[{"accession":"PRJEB53960","title":"Genome sequencing of a collection of phages infecting Vibrio chagasii isolated during a five month time serie sampling in an oyster farm (France)."}]}],"biosample":{"accession":"SAMEA110374064","attributes":[{"name":"ENA-CHECKLIST","value":"ERC000011"},{"name":"ENA-FIRST-PUBLIC","value":"2022-07-18"},{"name":"ENA-LAST-UPDATE","value":"2022-07-18"},{"name":"External Id","value":"SAMEA110374064"},{"name":"INSDC center alias","value":"IFREMER"},{"name":"INSDC center name","value":"The French Research Institute for Exploitation of the Sea"},{"name":"INSDC first public","value":"2022-07-18T12:21:31Z"},{"name":"INSDC last update","value":"2022-07-18T12:21:31Z"},{"name":"INSDC status","value":"public"},{"name":"Submitter Id","value":"Vibrio_phage_242E40-1"},{"name":"collected_by","value":"GV team (IFREMER)"},{"name":"collection_date","value":"2017-08-02"},{"name":"geo_loc_name","value":"France"},{"name":"geographic location (region and locality)","value":"Brest"},{"name":"host","value":"Vibrio_chagasii_40_P_242"},{"name":"isolation_source","value":"seawater"},{"name":"sample_name","value":"Vibrio_phage_242E40-1"}],"description":{"comment":"Vibrio_phage_242E40-1","organism":{"organismName":"Vibrio phage 242E40-1","taxId":2963182},"title":"Vibrio_phage_242E40-1"},"lastUpdated":"2022-07-30T07:31:28.000","models":["Generic"],"owner":{"name":"EBI"},"package":"Generic.1.0","publicationDate":"2022-07-18T00:00:00.000","sampleIds":[{"db":"SRA","value":"ERS12472260"}],"status":{"status":"live","when":"2022-07-23T08:15:04.327"},"submissionDate":"2022-07-19T08:11:23.943"},"releaseDate":"2022-07-22","submitter":"IFREMER, Equipe Genomique des vibrios, Station Biologique de Roscoff - Place Georges Tessier - CS 90074 - 29688 ROSCOFF cedex, France"},"assemblyStats":{"contigL50":1,"contigN50":49787,"gcCount":"21170","gcPercent":42.5,"genomeCoverage":"100.0x","numberOfComponentSequences":1,"numberOfContigs":1,"numberOfScaffolds":1,"scaffoldL50":1,"scaffoldN50":49787,"totalNumberOfChromosomes":1,"totalSequenceLength":"49787","totalUngappedLength":"49787"},"currentAccession":"GCA_945837145.1","organism":{"organismName":"Vibrio phage 242E40-1","taxId":2963182},"sourceDatabase":"SOURCE_DATABASE_GENBANK"}
{"accession":"GCA_945837245.1","annotationInfo":{"name":"Annotation submitted by IFREMER, Equipe Genomique des vibrios, Station Biologique de Roscoff - Place Georges Tessier - CS 90074 - 29688 ROSCOFF cedex, France","provider":"IFREMER, Equipe Genomique des vibrios, Station Biologique de Roscoff - Place Georges Tessier - CS 90074 - 29688 ROSCOFF cedex, France","releaseDate":"2022-07-21","stats":{"geneCounts":{"nonCoding":1,"proteinCoding":276,"total":277}}},"assemblyInfo":{"assemblyLevel":"Complete Genome","assemblyName":"Vibrio_phage_193E37-1","assemblyStatus":"current","assemblyType":"haploid","bioprojectAccession":"PRJEB53960","bioprojectLineage":[{"bioprojects":[{"accession":"PRJEB53960","title":"Genome sequencing of a collection of phages infecting Vibrio chagasii isolated during a five month time serie sampling in an oyster farm (France)."}]}],"biosample":{"accession":"SAMEA110374057","attributes":[{"name":"ENA-CHECKLIST","value":"ERC000011"},{"name":"ENA-FIRST-PUBLIC","value":"2022-07-18"},{"name":"ENA-LAST-UPDATE","value":"2022-07-18"},{"name":"External Id","value":"SAMEA110374057"},{"name":"INSDC center alias","value":"IFREMER"},{"name":"INSDC center name","value":"The French Research Institute for Exploitation of the Sea"},{"name":"INSDC first public","value":"2022-07-18T12:21:31Z"},{"name":"INSDC last update","value":"2022-07-18T12:21:31Z"},{"name":"INSDC status","value":"public"},{"name":"Submitter Id","value":"Vibrio_phage_193E37-1"},{"name":"collected_by","value":"GV team (IFREMER)"},{"name":"collection_date","value":"2017-07-26"},{"name":"geo_loc_name","value":"France"},{"name":"geographic location (region and locality)","value":"Brest"},{"name":"host","value":"Vibrio_chagasii_37_P_193"},{"name":"isolation_source","value":"seawater"},{"name":"sample_name","value":"Vibrio_phage_193E37-1"}],"description":{"comment":"Vibrio_phage_193E37-1","organism":{"organismName":"Vibrio phage 193E37-1","taxId":2963175},"title":"Vibrio_phage_193E37-1"},"lastUpdated":"2022-07-30T07:31:28.000","models":["Generic"],"owner":{"name":"EBI"},"package":"Generic.1.0","publicationDate":"2022-07-18T00:00:00.000","sampleIds":[{"db":"SRA","value":"ERS12472253"}],"status":{"status":"live","when":"2022-07-23T08:15:03.703"},"submissionDate":"2022-07-19T08:11:23.733"},"releaseDate":"2022-07-22","submitter":"IFREMER, Equipe Genomique des vibrios, Station Biologique de Roscoff - Place Georges Tessier - CS 90074 - 29688 ROSCOFF cedex, France"},"assemblyStats":{"contigL50":1,"contigN50":129116,"gcCount":"48568","gcPercent":37.5,"genomeCoverage":"100.0x","numberOfComponentSequences":1,"numberOfContigs":1,"numberOfScaffolds":1,"scaffoldL50":1,"scaffoldN50":129116,"totalNumberOfChromosomes":1,"totalSequenceLength":"129116","totalUngappedLength":"129116"},"currentAccession":"GCA_945837245.1","organism":{"organismName":"Vibrio phage 193E37-1","taxId":2963175},"sourceDatabase":"SOURCE_DATABASE_GENBANK"}
{"accession":"GCA_945837415.1","annotationInfo":{"name":"Annotation submitted by IFREMER, Equipe Genomique des vibrios, Station Biologique de Roscoff - Place Georges Tessier - CS 90074 - 29688 ROSCOFF cedex, France","provider":"IFREMER, Equipe Genomique des vibrios, Station Biologique de Roscoff - Place Georges Tessier - CS 90074 - 29688 ROSCOFF cedex, France","releaseDate":"2022-07-21","stats":{"geneCounts":{"proteinCoding":95,"total":95}}},"assemblyInfo":{"assemblyLevel":"Complete Genome","assemblyName":"Vibrio_phage_217E38-1","assemblyStatus":"current","assemblyType":"haploid","bioprojectAccession":"PRJEB53960","bioprojectLineage":[{"bioprojects":[{"accession":"PRJEB53960","title":"Genome sequencing of a collection of phages infecting Vibrio chagasii isolated during a five month time serie sampling in an oyster farm (France)."}]}],"biosample":{"accession":"SAMEA110374059","attributes":[{"name":"ENA-CHECKLIST","value":"ERC000011"},{"name":"ENA-FIRST-PUBLIC","value":"2022-07-18"},{"name":"ENA-LAST-UPDATE","value":"2022-07-18"},{"name":"External Id","value":"SAMEA110374059"},{"name":"INSDC center alias","value":"IFREMER"},{"name":"INSDC center name","value":"The French Research Institute for Exploitation of the Sea"},{"name":"INSDC first public","value":"2022-07-18T12:21:31Z"},{"name":"INSDC last update","value":"2022-07-18T12:21:31Z"},{"name":"INSDC status","value":"public"},{"name":"Submitter Id","value":"Vibrio_phage_217E38-1"},{"name":"collected_by","value":"GV team (IFREMER)"},{"name":"collection_date","value":"2017-07-28"},{"name":"geo_loc_name","value":"France"},{"name":"geographic location (region and locality)","value":"Brest"},{"name":"host","value":"Vibrio_chagasii_38_P_217"},{"name":"isolation_source","value":"seawater"},{"name":"sample_name","value":"Vibrio_phage_217E38-1"}],"description":{"comment":"Vibrio_phage_217E38-1","organism":{"organismName":"Vibrio phage 217E38-1","taxId":2963177},"title":"Vibrio_phage_217E38-1"},"lastUpdated":"2022-07-30T07:31:27.000","models":["Generic"],"owner":{"name":"EBI"},"package":"Generic.1.0","publicationDate":"2022-07-18T00:00:00.000","sampleIds":[{"db":"SRA","value":"ERS12472255"}],"status":{"status":"live","when":"2022-07-23T08:15:03.883"},"submissionDate":"2022-07-19T08:11:23.800"},"releaseDate":"2022-07-22","submitter":"IFREMER, Equipe Genomique des vibrios, Station Biologique de Roscoff - Place Georges Tessier - CS 90074 - 29688 ROSCOFF cedex, France"},"assemblyStats":{"contigL50":1,"contigN50":49039,"gcCount":"20890","gcPercent":42.5,"genomeCoverage":"100.0x","numberOfComponentSequences":1,"numberOfContigs":1,"numberOfScaffolds":1,"scaffoldL50":1,"scaffoldN50":49039,"totalNumberOfChromosomes":1,"totalSequenceLength":"49039","totalUngappedLength":"49039"},"currentAccession":"GCA_945837415.1","organism":{"organismName":"Vibrio phage 217E38-1","taxId":2963177},"sourceDatabase":"SOURCE_DATABASE_GENBANK"}
{"accession":"GCF_000837925.1","annotationInfo":{"name":"Annotation submitted by NCBI RefSeq","provider":"NCBI RefSeq","releaseDate":"2018-08-13","stats":{"geneCounts":{"proteinCoding":9,"total":9}}},"assemblyInfo":{"assemblyLevel":"Complete Genome","assemblyName":"ViralProj14088","assemblyStatus":"current","assemblyType":"haploid","pairedAssembly":{"accession":"GCA_000837925.1","status":"current"},"releaseDate":"2000-08-01","submitter":"Contact:Masahide Ikema University of the Ryukyus Faculty of Medicine, Department of Bacteriology; Okinawa, Nishihara, Okinawa 903-01, Japan"},"assemblyStats":{"contigL50":1,"contigN50":8651,"gcCount":"3852","gcPercent":44.5,"numberOfComponentSequences":1,"numberOfContigs":1,"numberOfScaffolds":1,"scaffoldL50":1,"scaffoldN50":8651,"totalNumberOfChromosomes":1,"totalSequenceLength":"8651","totalUngappedLength":"8651"},"currentAccession":"GCF_000837925.1","organism":{"organismName":"Vibrio phage fs2","taxId":83201},"pairedAccession":"GCA_000837925.1","sourceDatabase":"SOURCE_DATABASE_REFSEQ","typeMaterial":{"typeDisplayText":"ICTV species exemplar","typeLabel":"TYPE_ICTV"}}
{"accession":"GCF_000839285.1","assemblyInfo":{"assemblyLevel":"Complete Genome","assemblyName":"ViralProj14194","assemblyStatus":"current","assemblyType":"haploid","pairedAssembly":{"accession":"GCA_000839285.1","status":"current"},"releaseDate":"2002-05-28"},"assemblyStats":{"contigL50":1,"contigN50":366,"gcCount":"204","gcPercent":55.5,"numberOfComponentSequences":1,"numberOfContigs":1,"numberOfScaffolds":1,"scaffoldL50":1,"scaffoldN50":366,"totalNumberOfChromosomes":1,"totalSequenceLength":"366","totalUngappedLength":"366"},"currentAccession":"GCF_000839285.1","organism":{"organismName":"Velvet tobacco mottle virus Satellite RNA","taxId":196095},"pairedAccession":"GCA_000839285.1","sourceDatabase":"SOURCE_DATABASE_REFSEQ"}
{"accession":"GCF_000847705.1","annotationInfo":{"name":"Annotation submitted by NCBI RefSeq","provider":"NCBI RefSeq","releaseDate":"2018-08-13","stats":{"geneCounts":{"proteinCoding":3,"total":3}}},"assemblyInfo":{"assemblyLevel":"Complete Genome","assemblyName":"ViralProj14704","assemblyStatus":"current","assemblyType":"haploid","pairedAssembly":{"accession":"GCA_000847705.1","status":"current"},"releaseDate":"2000-09-27","submitter":"MDI, National Animal Disease Center, 2300 Dayton Ave., Ames, IA 50010, USA"},"assemblyStats":{"contigL50":1,"contigN50":8284,"gcCount":"3962","gcPercent":48.0,"numberOfComponentSequences":1,"numberOfContigs":1,"numberOfScaffolds":1,"scaffoldL50":1,"scaffoldN50":8284,"totalNumberOfChromosomes":1,"totalSequenceLength":"8284","totalUngappedLength":"8284"},"currentAccession":"GCF_000847705.1","organism":{"infraspecificNames":{"strain":"A48"},"organismName":"Vesicular exanthema of swine virus","taxId":35612},"pairedAccession":"GCA_000847705.1","sourceDatabase":"SOURCE_DATABASE_REFSEQ","typeMaterial":{"typeDisplayText":"ICTV species exemplar","typeLabel":"TYPE_ICTV"}}
{"accession":"GCF_000850045.1","annotationInfo":{"name":"Annotation submitted by NCBI RefSeq","provider":"NCBI RefSeq","releaseDate":"2018-08-13","stats":{"geneCounts":{"proteinCoding":5,"total":5}}},"assemblyInfo":{"assemblyLevel":"Complete Genome","assemblyName":"ViralProj14673","assemblyStatus":"current","assemblyType":"haploid","pairedAssembly":{"accession":"GCA_000850045.1","status":"current"},"releaseDate":"2000-08-01"},"assemblyStats":{"contigL50":1,"contigN50":11161,"gcCount":"4658","gcPercent":41.5,"numberOfComponentSequences":1,"numberOfContigs":1,"numberOfScaffolds":1,"scaffoldL50":1,"scaffoldN50":11161,"totalNumberOfChromosomes":1,"totalSequenceLength":"11161","totalUngappedLength":"11161"},"currentAccession":"GCF_000850045.1","organism":{"organismName":"Vesicular stomatitis Indiana virus","taxId":11277},"pairedAccession":"GCA_000850045.1","sourceDatabase":"SOURCE_DATABASE_REFSEQ"}
{"accession":"GCF_000851465.1","annotationInfo":{"name":"Annotation submitted by NCBI RefSeq","provider":"NCBI RefSeq","releaseDate":"2018-08-13","stats":{"geneCounts":{"proteinCoding":1,"total":1}}},"assemblyInfo":{"assemblyLevel":"Complete Genome","assemblyName":"ViralProj14812","assemblyStatus":"current","assemblyType":"haploid","pairedAssembly":{"accession":"GCA_000851465.1","status":"current"},"releaseDate":"2002-05-14","submitter":"Jeremy A Bruenn, Biological Sciences, State University of New York, at Buffalo, Buffalo, New York, 12260, USA"},"assemblyStats":{"contigL50":1,"contigN50":6099,"gcCount":"3167","gcPercent":52.0,"numberOfComponentSequences":1,"numberOfContigs":1,"numberOfScaffolds":1,"scaffoldL50":1,"scaffoldN50":6099,"totalNumberOfChromosomes":1,"totalSequenceLength":"6099","totalUngappedLength":"6099"},"currentAccession":"GCF_000851465.1","organism":{"infraspecificNames":{"strain":"P1H1"},"organismName":"Ustilago maydis virus H1","taxId":28882},"pairedAccession":"GCA_000851465.1","sourceDatabase":"SOURCE_DATABASE_REFSEQ","typeMaterial":{"typeDisplayText":"ICTV species exemplar","typeLabel":"TYPE_ICTV"}}
{"accession":"GCF_000851865.1","annotationInfo":{"name":"Annotation submitted by NCBI RefSeq","provider":"NCBI RefSeq","releaseDate":"2009-11-30","stats":{"geneCounts":{"proteinCoding":4,"total":4}}},"assemblyInfo":{"assemblyLevel":"Complete Genome","assemblyName":"ViralMultiSegProj14902","assemblyStatus":"current","assemblyType":"haploid","pairedAssembly":{"accession":"GCA_000851865.1","annotationName":"Annotation submitted by Contact:Rechard M. Elliott University of Glasgow, Institute of Virology, Institute of Virology; Church Street, Glasgow G11 5JR. Scotland, U.K","status":"current"},"releaseDate":"2003-11-18","submitter":"Contact:Rechard M. Elliott University of Glasgow, Institute of Virology, Institute of Virology; Church Street, Glasgow G11 5JR. Scotland, U.K"},"assemblyStats":{"contigL50":1,"contigN50":6423,"gcCount":"5423","gcPercent":47.5,"numberOfComponentSequences":3,"numberOfContigs":3,"numberOfScaffolds":3,"scaffoldL50":1,"scaffoldN50":6423,"totalNumberOfChromosomes":3,"totalSequenceLength":"11372","totalUngappedLength":"11372"},"currentAccession":"GCF_000851865.1","organism":{"infraspecificNames":{"strain":"S23"},"organismName":"Uukuniemi virus","taxId":11591},"pairedAccession":"GCA_000851865.1","sourceDatabase":"SOURCE_DATABASE_REFSEQ","typeMaterial":{"typeDisplayText":"ICTV species exemplar","typeLabel":"TYPE_ICTV"}}
{"accession":"GCF_000854945.1","annotationInfo":{"name":"Annotation submitted by NCBI RefSeq","provider":"NCBI RefSeq","releaseDate":"2019-05-24","stats":{"geneCounts":{"proteinCoding":2,"total":2}}},"assemblyInfo":{"assemblyLevel":"Complete Genome","assemblyName":"ViralProj15047","assemblyStatus":"current","assemblyType":"haploid","pairedAssembly":{"accession":"GCA_000854945.1","status":"current"},"releaseDate":"2004-12-17","submitter":"Clinical Virology Group, Institute of Virology, University of Veterinary Medicine"},"assemblyStats":{"contigL50":1,"contigN50":11066,"gcCount":"5644","gcPercent":51.0,"numberOfComponentSequences":1,"numberOfContigs":1,"numberOfScaffolds":1,"scaffoldL50":1,"scaffoldN50":11066,"totalNumberOfChromosomes":1,"totalSequenceLength":"11066","totalUngappedLength":"11066"},"currentAccession":"GCF_000854945.1","organism":{"infraspecificNames":{"strain":"Vienna 2001"},"organismName":"Usutu virus","taxId":64286},"pairedAccession":"GCA_000854945.1","sourceDatabase":"SOURCE_DATABASE_REFSEQ","typeMaterial":{"typeDisplayText":"ICTV species exemplar","typeLabel":"TYPE_ICTV"}}
{"accession":"GCF_000856945.1","annotationInfo":{"name":"Annotation submitted by NCBI RefSeq","provider":"NCBI RefSeq","releaseDate":"2018-08-13","stats":{"geneCounts":{"proteinCoding":1,"total":1}}},"assemblyInfo":{"assemblyLevel":"Complete Genome","assemblyName":"ViralProj15121","assemblyStatus":"current","assemblyType":"haploid","pairedAssembly":{"accession":"GCA_000856945.1","status":"current"},"releaseDate":"2004-11-30","submitter":"Laboratory of Virology, Wageningen University"},"assemblyStats":{"contigL50":1,"contigN50":10112,"gcCount":"3902","gcPercent":38.5,"numberOfComponentSequences":1,"numberOfContigs":1,"numberOfScaffolds":1,"scaffoldL50":1,"scaffoldN50":10112,"totalNumberOfChromosomes":1,"totalSequenceLength":"10112","totalUngappedLength":"10112"},"currentAccession":"GCF_000856945.1","organism":{"organismName":"Varroa destructor virus 1","taxId":232800},"pairedAccession":"GCA_000856945.1","sourceDatabase":"SOURCE_DATABASE_REFSEQ"}
{"accession":"GCF_000859885.1","annotationInfo":{"name":"Annotation submitted by NCBI RefSeq","provider":"NCBI RefSeq","releaseDate":"2023-01-07","stats":{"geneCounts":{"proteinCoding":197,"total":197}}},"assemblyInfo":{"assemblyLevel":"Complete Genome","assemblyName":"ViralProj15197","assemblyStatus":"current","assemblyType":"haploid","pairedAssembly":{"accession":"GCA_000859885.1","annotationName":"Annotation submitted by INSDC submitter","status":"current"},"releaseDate":"2000-08-01"},"assemblyStats":{"contigL50":1,"contigN50":185578,"gcCount":"60747","gcPercent":32.5,"numberOfComponentSequences":1,"numberOfContigs":1,"numberOfScaffolds":1,"scaffoldL50":1,"scaffoldN50":185578,"totalNumberOfChromosomes":1,"totalSequenceLength":"185578","totalUngappedLength":"185578"},"currentAccession":"GCF_000859885.1","organism":{"commonName":"smallpox virus","infraspecificNames":{"isolate":"Ind3","strain":"India-1967, ssp. major"},"organismName":"Variola virus","taxId":10255},"pairedAccession":"GCA_000859885.1","sourceDatabase":"SOURCE_DATABASE_REFSEQ","typeMaterial":{"typeDisplayText":"ICTV species exemplar","typeLabel":"TYPE_ICTV"}}
{"accession":"GCF_000860085.1","annotationInfo":{"name":"Annotation submitted by NCBI RefSeq","provider":"NCBI RefSeq","releaseDate":"2018-08-13","stats":{"geneCounts":{"proteinCoding":223,"total":223}}},"assemblyInfo":{"assemblyLevel":"Complete Genome","assemblyName":"ViralProj15241","assemblyStatus":"current","assemblyType":"haploid","pairedAssembly":{"accession":"GCA_000860085.1","annotationName":"Annotation submitted by National Center for Infectious Diseases, Centers for Disease Control and Prevention","status":"current"},"releaseDate":"2005-05-19","submitter":"National Center for Infectious Diseases, Centers for Disease Control and Prevention"},"assemblyStats":{"contigL50":1,"contigN50":194711,"gcCount":"64910","gcPercent":33.5,"numberOfComponentSequences":1,"numberOfContigs":1,"numberOfScaffolds":1,"scaffoldL50":1,"scaffoldN50":194711,"totalNumberOfChromosomes":1,"totalSequenceLength":"194711","totalUngappedLength":"194711"},"currentAccession":"GCF_000860085.1","organism":{"infraspecificNames":{"strain":"WR (Western Reserve)"},"organismName":"Vaccinia virus","taxId":10245},"pairedAccession":"GCA_000860085.1","sourceDatabase":"SOURCE_DATABASE_REFSEQ","typeMaterial":{"typeDisplayText":"ICTV species exemplar","typeLabel":"TYPE_ICTV"}}
{"accession":"GCF_000862105.1","annotationInfo":{"name":"Annotation submitted by NCBI RefSeq","provider":"NCBI RefSeq","releaseDate":"2018-08-13","stats":{"geneCounts":{"other":1,"proteinCoding":3,"total":4}}},"assemblyInfo":{"assemblyLevel":"Complete Genome","assemblyName":"ViralProj15302","assemblyStatus":"current","assemblyType":"haploid","pairedAssembly":{"accession":"GCA_000862105.1","annotationName":"Annotation submitted by Molecular Virology, Centers for Disease Control and Prevention","status":"current"},"releaseDate":"2000-08-01","submitter":"Molecular Virology, Centers for Disease Control and Prevention"},"assemblyStats":{"contigL50":1,"contigN50":11444,"gcCount":"5735","gcPercent":50.0,"numberOfComponentSequences":1,"numberOfContigs":1,"numberOfScaffolds":1,"scaffoldL50":1,"scaffoldN50":11444,"totalNumberOfChromosomes":1,"totalSequenceLength":"11444","totalUngappedLength":"11444"},"currentAccession":"GCF_000862105.1","organism":{"infraspecificNames":{"isolate":"mosquitos/Venezuela/1963","strain":"P676"},"organismName":"Venezuelan equine encephalitis virus","taxId":11036},"pairedAccession":"GCA_000862105.1","sourceDatabase":"SOURCE_DATABASE_REFSEQ"}
{"accession":"GCF_000862205.1","annotationInfo":{"name":"Annotation submitted by NCBI RefSeq","provider":"NCBI RefSeq","releaseDate":"2018-08-13","stats":{"geneCounts":{"proteinCoding":2,"total":2}}},"assemblyInfo":{"assemblyLevel":"Complete Genome","assemblyName":"ViralProj15322","assemblyStatus":"current","assemblyType":"haploid","pairedAssembly":{"accession":"GCA_000862205.1","status":"current"},"releaseDate":"2000-08-01","submitter":"Department of Microbiology, Mount Sinai School of Medicine"},"assemblyStats":{"contigL50":1,"contigN50":3166,"gcCount":"1517","gcPercent":48.0,"numberOfComponentSequences":1,"numberOfContigs":1,"numberOfScaffolds":1,"scaffoldL50":1,"scaffoldN50":3166,"totalNumberOfChromosomes":1,"totalSequenceLength":"3166","totalUngappedLength":"3166"},"currentAccession":"GCF_000862205.1","organism":{"organismName":"UR2 sarcoma virus","taxId":354090},"pairedAccession":"GCA_000862205.1","sourceDatabase":"SOURCE_DATABASE_REFSEQ","typeMaterial":{"typeDisplayText":"ICTV species exemplar","typeLabel":"TYPE_ICTV"}}
{"accession":"GCF_000864465.1","annotationInfo":{"name":"Annotation submitted by NCBI RefSeq","provider":"NCBI RefSeq","releaseDate":"2011-02-05","stats":{"geneCounts":{"proteinCoding":7,"total":7}}},"assemblyInfo":{"assemblyLevel":"Complete Genome","assemblyName":"ViralProj16335","assemblyStatus":"current","assemblyType":"haploid","pairedAssembly":{"accession":"GCA_000864465.1","annotationName":"Annotation submitted by Usha R., Plant Biotechnology, Madurai Kamaraj University, School of Biotechnology, Tamil Nadu, 625021, INDIA","status":"current"},"releaseDate":"2010-01-29","submitter":"Usha R., Plant Biotechnology, Madurai Kamaraj University, School of Biotechnology, Tamil Nadu, 625021, INDIA"},"assemblyStats":{"contigL50":1,"contigN50":2745,"gcCount":"1157","gcPercent":42.0,"numberOfComponentSequences":1,"numberOfContigs":1,"numberOfScaffolds":1,"scaffoldL50":1,"scaffoldN50":2745,"totalNumberOfChromosomes":1,"totalSequenceLength":"2745","totalUngappedLength":"2745"},"currentAccession":"GCF_000864465.1","organism":{"organismName":"Vernonia yellow vein virus","taxId":367061},"pairedAccession":"GCA_000864465.1","sourceDatabase":"SOURCE_DATABASE_REFSEQ","typeMaterial":{"typeDisplayText":"ICTV species exemplar","typeLabel":"TYPE_ICTV"}}
{"accession":"GCF_000872145.1","annotationInfo":{"name":"Annotation submitted by NCBI RefSeq","provider":"NCBI RefSeq","releaseDate":"2007-11-28","stats":{"geneCounts":{"proteinCoding":13,"total":13}}},"assemblyInfo":{"assemblyLevel":"Complete Genome","assemblyName":"ViralProj27891","assemblyStatus":"current","assemblyType":"haploid","pairedAssembly":{"accession":"GCA_000872145.1","status":"current"},"releaseDate":"2007-11-20","submitter":"Molecular Plant Pathology Laboratory, USDA/ARS/BA/PSI"},"assemblyStats":{"contigL50":1,"contigN50":7870,"gcCount":"1748","gcPercent":22.0,"numberOfComponentSequences":1,"numberOfContigs":1,"numberOfScaffolds":1,"scaffoldL50":1,"scaffoldN50":7870,"totalNumberOfChromosomes":1,"totalSequenceLength":"7870","totalUngappedLength":"7870"},"currentAccession":"GCF_000872145.1","organism":{"organismName":"Vespertiliovirus SkV1CR23x","taxId":455649},"pairedAccession":"GCA_000872145.1","sourceDatabase":"SOURCE_DATABASE_REFSEQ","typeMaterial":{"typeDisplayText":"ICTV species exemplar","typeLabel":"TYPE_ICTV"}}
{"accession":"GCF_000874405.1","annotationInfo":{"name":"Annotation submitted by NCBI RefSeq","provider":"NCBI RefSeq","releaseDate":"2018-08-13","stats":{"geneCounts":{"proteinCoding":5,"total":5}}},"assemblyInfo":{"assemblyLevel":"Complete Genome","assemblyName":"ViralProj29915","assemblyStatus":"current","assemblyType":"haploid","pairedAssembly":{"accession":"GCA_000874405.1","annotationName":"Annotation submitted by Laboratory of Clinical and Epidemiological Virology, Rega Institute for Medical Research","status":"current"},"releaseDate":"2008-05-23","submitter":"Laboratory of Clinical and Epidemiological Virology, Rega Institute for Medical Research"},"assemblyStats":{"contigL50":1,"contigN50":7582,"gcCount":"3668","gcPercent":48.5,"numberOfComponentSequences":1,"numberOfContigs":1,"numberOfScaffolds":1,"scaffoldL50":1,"scaffoldN50":7582,"totalNumberOfChromosomes":1,"totalSequenceLength":"7582","totalUngappedLength":"7582"},"currentAccession":"GCF_000874405.1","organism":{"organismName":"Ursus maritimus papillomavirus 1","taxId":461322},"pairedAccession":"GCA_000874405.1","sourceDatabase":"SOURCE_DATABASE_REFSEQ","typeMaterial":{"typeDisplayText":"ICTV species exemplar","typeLabel":"TYPE_ICTV"}}
{"accession":"GCF_000874425.1","annotationInfo":{"name":"Annotation submitted by NCBI RefSeq","provider":"NCBI RefSeq","releaseDate":"2018-08-13","stats":{"geneCounts":{"proteinCoding":3,"total":3}}},"assemblyInfo":{"assemblyLevel":"Complete Genome","assemblyName":"ViralProj30033","assemblyStatus":"current","assemblyType":"haploid","pairedAssembly":{"accession":"GCA_000874425.1","status":"current"},"releaseDate":"2008-06-02","submitter":"Electron Microscope Unit, University of Cape Town"},"assemblyStats":{"contigL50":1,"contigN50":2736,"gcCount":"1438","gcPercent":52.5,"numberOfComponentSequences":1,"numberOfContigs":1,"numberOfScaffolds":1,"scaffoldL50":1,"scaffoldN50":2736,"totalNumberOfChromosomes":1,"totalSequenceLength":"2736","totalUngappedLength":"2736"},"currentAccession":"GCF_000874425.1","organism":{"infraspecificNames":{"isolate":"USV-NEji2"},"organismName":"Urochloa streak virus","taxId":520848},"pairedAccession":"GCA_000874425.1","sourceDatabase":"SOURCE_DATABASE_REFSEQ","typeMaterial":{"typeDisplayText":"ICTV species exemplar","typeLabel":"TYPE_ICTV"}}
{"accession":"GCF_000875185.1","annotationInfo":{"name":"Annotation submitted by NCBI RefSeq","provider":"NCBI RefSeq","releaseDate":"2012-06-07","stats":{"geneCounts":{"proteinCoding":2,"total":2}}},"assemblyInfo":{"assemblyLevel":"Complete Genome","assemblyName":"ViralProj29881","assemblyStatus":"current","assemblyType":"haploid","pairedAssembly":{"accession":"GCA_000875185.1","status":"current"},"releaseDate":"2008-05-21","submitter":"Botany and Plant Pathology, Oregon State University and USDA-ARS"},"assemblyStats":{"contigL50":1,"contigN50":9742,"gcCount":"4024","gcPercent":41.5,"numberOfComponentSequences":1,"numberOfContigs":1,"numberOfScaffolds":1,"scaffoldL50":1,"scaffoldN50":9742,"totalNumberOfChromosomes":1,"totalSequenceLength":"9742","totalUngappedLength":"9742"},"currentAccession":"GCF_000875185.1","organism":{"infraspecificNames":{"isolate":"Michigan"},"organismName":"Verbena virus Y","taxId":515446},"pairedAccession":"GCA_000875185.1","sourceDatabase":"SOURCE_DATABASE_REFSEQ","typeMaterial":{"typeDisplayText":"ICTV species exemplar","typeLabel":"TYPE_ICTV"}}
{"accession":"GCF_000881815.1","annotationInfo":{"name":"Annotation submitted by NCBI RefSeq","provider":"NCBI RefSeq","releaseDate":"2008-11-14","stats":{"geneCounts":{"proteinCoding":6,"total":6}}},"assemblyInfo":{"assemblyLevel":"Complete Genome","assemblyName":"ViralMultiSegProj32725","assemblyStatus":"current","assemblyType":"haploid","pairedAssembly":{"accession":"GCA_000881815.1","annotationName":"Annotation submitted by Takahide Sasaya, National Agricultural Research Center for Western Region, Laboratory of Plant Virology; 1-3-1 Senyu-cho, Zentsuji, Kagawa 765-8508, Japan","status":"current"},"releaseDate":"2008-11-14","submitter":"Takahide Sasaya, National Agricultural Research Center for Western Region, Laboratory of Plant Virology; 1-3-1 Senyu-cho, Zentsuji, Kagawa 765-8508, Japan"},"assemblyStats":{"contigL50":1,"contigN50":6797,"gcCount":"5853","gcPercent":45.5,"numberOfComponentSequences":2,"numberOfContigs":2,"numberOfScaffolds":2,"scaffoldL50":1,"scaffoldN50":6797,"totalNumberOfChromosomes":2,"totalSequenceLength":"12878","totalUngappedLength":"12878"},"currentAccession":"GCF_000881815.1","organism":{"organismName":"Varicosavirus lactucae","taxId":1985698},"pairedAccession":"GCA_000881815.1","sourceDatabase":"SOURCE_DATABASE_REFSEQ","typeMaterial":{"typeDisplayText":"ICTV species exemplar","typeLabel":"TYPE_ICTV"}}
{"accession":"GCF_000884375.1","annotationInfo":{"name":"Annotation submitted by NCBI RefSeq","provider":"NCBI RefSeq","releaseDate":"2016-01-07","stats":{"geneCounts":{"proteinCoding":9,"total":9}}},"assemblyInfo":{"assemblyLevel":"Complete Genome","assemblyName":"ViralMultiSegProj41175","assemblyStatus":"current","assemblyType":"haploid","biosample":{"accession":"SAMEA3283106","attributes":[{"name":"ENA first public","value":"2015-03-05"},{"name":"ENA last update","value":"2015-03-05"},{"name":"ENA-CHECKLIST","value":"ERC000011"},{"name":"External Id","value":"SAMEA3283106"},{"name":"INSDC center alias","value":"EBI"},{"name":"INSDC center name","value":"European Bioinformatics Institute"},{"name":"INSDC first public","value":"2015-03-05T11:19:35Z"},{"name":"INSDC last update","value":"2015-03-05T09:17:07Z"},{"name":"INSDC status","value":"public"},{"name":"Submitter Id","value":"VbSMV genome"},{"name":"broker name","value":"European Nucleotide Archive"},{"name":"collected_by","value":"M. Zaim"},{"name":"geo_loc_name","value":"India:Uttar Pradesh, Lucknow"},{"name":"host","value":"Macuna spp."},{"name":"identified_by","value":"Yogesh Kumar and M. Zaim"},{"name":"isolation_source","value":"host leaf"},{"name":"sample_name","value":"VbSMV genome"}],"description":{"organism":{"organismName":"Velvet bean severe mosaic virus","taxId":667119},"title":"BioSample entry for Velvet bean severe mosaic virus genome"},"lastUpdated":"2021-08-21T04:27:40.000","models":["Generic"],"owner":{"name":"EBI"},"package":"Generic.1.0","publicationDate":"2015-03-05T00:00:00.000","sampleIds":[{"db":"SRA","value":"ERS670535"}],"status":{"status":"live","when":"2015-08-12T11:03:45"},"submissionDate":"2015-03-06T08:10:25.096"},"pairedAssembly":{"accession":"GCA_000884375.1","annotationName":"Annotation submitted by Zaim M., Department of Microbiology and Plant Pathology, Central Institute of Medicinal & Aromatic Plants, P. O. CIMAP Lucknow, Uttar Pradesh 226015, INDIA","status":"current"},"releaseDate":"2009-10-19","submitter":"Zaim M., Department of Microbiology and Plant Pathology, Central Institute of Medicinal & Aromatic Plants, P. O. CIMAP Lucknow, Uttar Pradesh 226015, INDIA"},"assemblyStats":{"contigL50":1,"contigN50":2733,"gcCount":"2172","gcPercent":40.5,"numberOfComponentSequences":2,"numberOfContigs":2,"numberOfScaffolds":2,"scaffoldL50":1,"scaffoldN50":2733,"totalNumberOfChromosomes":2,"totalSequenceLength":"5390","totalUngappedLength":"5390"},"currentAccession":"GCF_000884375.1","organism":{"organismName":"Velvet bean severe mosaic virus","taxId":667119},"pairedAccession":"GCA_000884375.1","sourceDatabase":"SOURCE_DATABASE_REFSEQ","typeMaterial":{"typeDisplayText":"ICTV species exemplar","typeLabel":"TYPE_ICTV"}}
{"accession":"GCF_000885995.1","annotationInfo":{"name":"Annotation submitted by NCBI RefSeq","provider":"NCBI RefSeq","releaseDate":"2018-08-13","stats":{"geneCounts":{"proteinCoding":1,"total":1}}},"assemblyInfo":{"assemblyLevel":"Complete Genome","assemblyName":"ViralProj41303","assemblyStatus":"current","assemblyType":"haploid","pairedAssembly":{"accession":"GCA_000885995.1","annotationName":"Annotation submitted by Department of Plant Biotechnology, School of Biotechnology, Madurai Kamaraj University, Madurai, INDIA","status":"current"},"releaseDate":"2009-12-09","submitter":"Department of Plant Biotechnology, School of Biotechnology, Madurai Kamaraj University, Madurai, INDIA"},"assemblyStats":{"contigL50":1,"contigN50":1364,"gcCount":"501","gcPercent":36.5,"numberOfComponentSequences":1,"numberOfContigs":1,"numberOfScaffolds":1,"scaffoldL50":1,"scaffoldN50":1364,"totalNumberOfChromosomes":1,"totalSequenceLength":"1364","totalUngappedLength":"1364"},"currentAccession":"GCF_000885995.1","organism":{"infraspecificNames":{"isolate":"Madurai"},"organismName":"Vernonia yellow vein betasatellite","taxId":666635},"pairedAccession":"GCA_000885995.1","sourceDatabase":"SOURCE_DATABASE_REFSEQ","typeMaterial":{"typeDisplayText":"ICTV species exemplar","typeLabel":"TYPE_ICTV"}}
{"accession":"GCF_000889275.1","annotationInfo":{"name":"Annotation submitted by NCBI RefSeq","provider":"NCBI RefSeq","releaseDate":"2018-08-13","stats":{"geneCounts":{"proteinCoding":5,"total":5}}},"assemblyInfo":{"assemblyLevel":"Complete Genome","assemblyName":"ViralProj52631","assemblyStatus":"current","assemblyType":"haploid","pairedAssembly":{"accession":"GCA_000889275.1","status":"current"},"releaseDate":"2012-05-01","submitter":"School of Agriculture, Food and Wine, University of Adelaide"},"assemblyStats":{"contigL50":1,"contigN50":4247,"gcCount":"2029","gcPercent":48.0,"numberOfComponentSequences":1,"numberOfContigs":1,"numberOfScaffolds":1,"scaffoldL50":1,"scaffoldN50":4247,"totalNumberOfChromosomes":1,"totalSequenceLength":"4247","totalUngappedLength":"4247"},"currentAccession":"GCF_000889275.1","organism":{"infraspecificNames":{"strain":"K1"},"organismName":"Velvet tobacco mottle virus","taxId":12473},"pairedAccession":"GCA_000889275.1","sourceDatabase":"SOURCE_DATABASE_REFSEQ","typeMaterial":{"typeDisplayText":"ICTV species exemplar","typeLabel":"TYPE_ICTV"}}
{"accession":"GCF_000892815.1","assemblyInfo":{"assemblyLevel":"Complete Genome","assemblyName":"ViralProj67961","assemblyStatus":"current","assemblyType":"haploid","pairedAssembly":{"accession":"GCA_000892815.1","status":"current"},"releaseDate":"2011-06-13","submitter":"Department of Science, Mody Institute of Technology and Science"},"assemblyStats":{"contigL50":1,"contigN50":1395,"gcCount":"601","gcPercent":43.0,"numberOfComponentSequences":1,"numberOfContigs":1,"numberOfScaffolds":1,"scaffoldL50":1,"scaffoldN50":1395,"totalNumberOfChromosomes":1,"totalSequenceLength":"1395","totalUngappedLength":"1395"},"currentAccession":"GCF_000892815.1","organism":{"organismName":"Verbesina encelioides leaf curl alphasatellite","taxId":945250},"pairedAccession":"GCA_000892815.1","sourceDatabase":"SOURCE_DATABASE_REFSEQ"}
{"accession":"GCF_000892915.1","annotationInfo":{"name":"Annotation submitted by NCBI RefSeq","provider":"NCBI RefSeq","releaseDate":"2018-08-13","stats":{"geneCounts":{"proteinCoding":1,"total":1}}},"assemblyInfo":{"assemblyLevel":"Complete Genome","assemblyName":"ViralProj72143","assemblyStatus":"current","assemblyType":"haploid","pairedAssembly":{"accession":"GCA_000892915.1","status":"current"},"releaseDate":"2011-08-12","submitter":"Key Laboratory of Molecular Biology of Crop Pathogens and Insects, Institute of Biotechnology, Zhejiang University"},"assemblyStats":{"contigL50":1,"contigN50":1377,"gcCount":"529","gcPercent":38.5,"numberOfComponentSequences":1,"numberOfContigs":1,"numberOfScaffolds":1,"scaffoldL50":1,"scaffoldN50":1377,"totalNumberOfChromosomes":1,"totalSequenceLength":"1377","totalUngappedLength":"1377"},"currentAccession":"GCF_000892915.1","organism":{"organismName":"Vernonia yellow vein Fujian betasatellite","taxId":2050589},"pairedAccession":"GCA_000892915.1","sourceDatabase":"SOURCE_DATABASE_REFSEQ","typeMaterial":{"typeDisplayText":"ICTV species exemplar","typeLabel":"TYPE_ICTV"}}
{"accession":"GCF_000893175.1","annotationInfo":{"name":"Annotation submitted by NCBI RefSeq","provider":"NCBI RefSeq","releaseDate":"2020-12-19","stats":{"geneCounts":{"proteinCoding":230,"total":230}}},"assemblyInfo":{"assemblyLevel":"Complete Genome","assemblyName":"ViralProj63229","assemblyStatus":"current","assemblyType":"haploid","pairedAssembly":{"accession":"GCA_000893175.1","annotationName":"Annotation submitted by Molecular Biology and Microbiology, Howard Hughes Medical Institute and Tufts University School of Medicine","status":"current"},"releaseDate":"2011-03-03","submitter":"Molecular Biology and Microbiology, Howard Hughes Medical Institute and Tufts University School of Medicine"},"assemblyStats":{"contigL50":1,"contigN50":125956,"gcCount":"46696","gcPercent":37.0,"numberOfComponentSequences":1,"numberOfContigs":1,"numberOfScaffolds":1,"scaffoldL50":1,"scaffoldN50":125956,"totalNumberOfChromosomes":1,"totalSequenceLength":"125956","totalUngappedLength":"125956"},"currentAccession":"GCF_000893175.1","organism":{"organismName":"Vibrio phage ICP1","taxId":979525},"pairedAccession":"GCA_000893175.1","sourceDatabase":"SOURCE_DATABASE_REFSEQ","typeMaterial":{"typeDisplayText":"ICTV species exemplar","typeLabel":"TYPE_ICTV"}}
{"accession":"GCF_000893195.1","annotationInfo":{"name":"Annotation submitted by NCBI RefSeq","provider":"NCBI RefSeq","releaseDate":"2021-10-13","stats":{"geneCounts":{"other":1,"proteinCoding":12,"total":13}}},"assemblyInfo":{"assemblyLevel":"Complete Genome","assemblyName":"ViralProj63437","assemblyStatus":"current","assemblyType":"haploid","pairedAssembly":{"accession":"GCA_000893195.1","annotationName":"Annotation submitted by Molecular Microbiology, International Vaccine Institute","status":"current"},"releaseDate":"2011-05-11","submitter":"Molecular Microbiology, International Vaccine Institute"},"assemblyStats":{"contigL50":1,"contigN50":10638,"gcCount":"4747","gcPercent":44.5,"numberOfComponentSequences":1,"numberOfContigs":1,"numberOfScaffolds":1,"scaffoldL50":1,"scaffoldN50":10638,"totalNumberOfChromosomes":1,"totalSequenceLength":"10638","totalUngappedLength":"10638"},"currentAccession":"GCF_000893195.1","organism":{"organismName":"Vibrio phage CTXphi","taxId":2785247},"pairedAccession":"GCA_000893195.1","sourceDatabase":"SOURCE_DATABASE_REFSEQ","typeMaterial":{"typeDisplayText":"ICTV species exemplar","typeLabel":"TYPE_ICTV"}}
{"accession":"GCF_000894535.1","annotationInfo":{"name":"Annotation submitted by NCBI RefSeq","provider":"NCBI RefSeq","releaseDate":"2012-04-05","stats":{"geneCounts":{"proteinCoding":1,"total":1}}},"assemblyInfo":{"assemblyLevel":"Complete Genome","assemblyName":"ViralProj157807","assemblyStatus":"current","assemblyType":"haploid","pairedAssembly":{"accession":"GCA_000894535.1","status":"current"},"releaseDate":"2012-04-05","submitter":"Contact:Hajime Yaegashi NARO NIFTS, Apple Research Station; 92-24 nabeyashiki shimokuriyagawa, Morioka, Iwate 0200123, Japan"},"assemblyStats":{"contigL50":1,"contigN50":9543,"gcCount":"4485","gcPercent":47.0,"numberOfComponentSequences":1,"numberOfContigs":1,"numberOfScaffolds":1,"scaffoldL50":1,"scaffoldN50":9543,"totalNumberOfChromosomes":1,"totalSequenceLength":"9543","totalUngappedLength":"9543"},"currentAccession":"GCF_000894535.1","organism":{"infraspecificNames":{"strain":"MVC86"},"organismName":"Valsa ceratosperma hypovirus 1","taxId":1129873},"pairedAccession":"GCA_000894535.1","sourceDatabase":"SOURCE_DATABASE_REFSEQ","typeMaterial":{"typeDisplayText":"ICTV species exemplar","typeLabel":"TYPE_ICTV"}}
{"accession":"GCF_000894775.1","annotationInfo":{"name":"Annotation submitted by NCBI RefSeq","provider":"NCBI RefSeq","releaseDate":"2018-08-27","stats":{"geneCounts":{"proteinCoding":1,"total":1}}},"assemblyInfo":{"assemblyLevel":"Complete Genome","assemblyName":"ViralProj72145","assemblyStatus":"suppressed","assemblyType":"haploid","pairedAssembly":{"accession":"GCA_000894775.1","status":"current"},"releaseDate":"2011-08-12","submitter":"Key Laboratory of Molecular Biology of Crop Pathogens and Insects, Institute of Biotechnology, Zhejiang University"},"assemblyStats":{"contigL50":1,"contigN50":1343,"gcCount":"533","gcPercent":39.5,"numberOfComponentSequences":1,"numberOfContigs":1,"numberOfScaffolds":1,"scaffoldL50":1,"scaffoldN50":1343,"totalNumberOfChromosomes":1,"totalSequenceLength":"1343","totalUngappedLength":"1343"},"currentAccession":"GCF_000894775.1","organism":{"organismName":"Vernonia yellow vein Fujian alphasatellite","taxId":2169908},"pairedAccession":"GCA_000894775.1","sourceDatabase":"SOURCE_DATABASE_REFSEQ"}
{"accession":"GCF_000903155.1","annotationInfo":{"name":"Annotation submitted by NCBI RefSeq","provider":"NCBI RefSeq","releaseDate":"2012-11-16","stats":{"geneCounts":{"proteinCoding":70,"total":70}}},"assemblyInfo":{"assemblyLevel":"Complete Genome","assemblyMethod":"GS Assembler v. 2.5","assemblyName":"ViralProj181062","assemblyStatus":"current","assemblyType":"haploid","pairedAssembly":{"accession":"GCA_000903155.1","annotationName":"Annotation submitted by Institut de Biologie Integrative et des Systemes (IBIS), Laval University","status":"current"},"releaseDate":"2012-11-16","sequencingTech":"454","submitter":"Institut de Biologie Integrative et des Systemes (IBIS), Laval University"},"assemblyStats":{"contigL50":1,"contigN50":44492,"gcCount":"20206","gcPercent":45.5,"numberOfComponentSequences":1,"numberOfContigs":1,"numberOfScaffolds":1,"scaffoldL50":1,"scaffoldN50":44492,"totalNumberOfChromosomes":1,"totalSequenceLength":"44492","totalUngappedLength":"44492"},"currentAccession":"GCF_000903155.1","organism":{"infraspecificNames":{"isolate":"HER373"},"organismName":"Vibrio phage CP-T1","taxId":10689},"pairedAccession":"GCA_000903155.1","sourceDatabase":"SOURCE_DATABASE_REFSEQ"}
{"accession":"GCF_000904675.1","annotationInfo":{"name":"Annotation submitted by NCBI RefSeq","provider":"NCBI RefSeq","releaseDate":"2013-04-15","stats":{"geneCounts":{"proteinCoding":2,"total":2}}},"assemblyInfo":{"assemblyLevel":"Complete Genome","assemblyName":"ViralProj196971","assemblyStatus":"current","assemblyType":"haploid","pairedAssembly":{"accession":"GCA_000904675.1","status":"current"},"releaseDate":"2013-04-15","sequencingTech":"Sanger dideoxy sequencing","submitter":"Department of Plant Pathology, Hunan Agricultural University"},"assemblyStats":{"contigL50":1,"contigN50":5142,"gcCount":"2737","gcPercent":53.0,"numberOfComponentSequences":1,"numberOfContigs":1,"numberOfScaffolds":1,"scaffoldL50":1,"scaffoldN50":5142,"totalNumberOfChromosomes":1,"totalSequenceLength":"5142","totalUngappedLength":"5142"},"currentAccession":"GCF_000904675.1","organism":{"organismName":"Ustilaginoidea virens RNA virus 1","taxId":1312445},"pairedAccession":"GCA_000904675.1","sourceDatabase":"SOURCE_DATABASE_REFSEQ"}
{"accession":"GCF_000905495.1","annotationInfo":{"name":"Annotation submitted by NCBI RefSeq","provider":"NCBI RefSeq","releaseDate":"2020-12-19","stats":{"geneCounts":{"nonCoding":2,"proteinCoding":196,"pseudogene":1,"total":199}}},"assemblyInfo":{"assemblyLevel":"Complete Genome","assemblyName":"ViralProj195495","assemblyStatus":"current","assemblyType":"haploid","bioprojectAccession":"PRJNA47681","bioprojectLineage":[{"bioprojects":[{"accession":"PRJNA47681","title":"Vibrio phage 11895-B1 genome sequencing project"}]}],"pairedAssembly":{"accession":"GCA_000905495.1","annotationName":"Annotation submitted by Broad Institute of MIT and Harvard","status":"current"},"releaseDate":"2013-03-30","submitter":"Broad Institute of MIT and Harvard"},"assemblyStats":{"contigL50":1,"contigN50":126434,"gcCount":"44921","gcPercent":35.5,"numberOfComponentSequences":1,"numberOfContigs":1,"numberOfScaffolds":1,"scaffoldL50":1,"scaffoldN50":126434,"totalNumberOfChromosomes":1,"totalSequenceLength":"126434","totalUngappedLength":"126434"},"currentAccession":"GCF_000905495.1","organism":{"infraspecificNames":{"strain":"11895-B1"},"organismName":"Vibrio phage 11895-B1","taxId":754075},"pairedAccession":"GCA_000905495.1","sourceDatabase":"SOURCE_DATABASE_REFSEQ"}
{"accession":"GCF_000906335.1","annotationInfo":{"name":"Annotation submitted by NCBI RefSeq","provider":"NCBI RefSeq","releaseDate":"2013-04-19","stats":{"geneCounts":{"nonCoding":1,"proteinCoding":154,"pseudogene":1,"total":156}}},"assemblyInfo":{"assemblyLevel":"Complete Genome","assemblyName":"ViralProj198435","assemblyStatus":"current","assemblyType":"haploid","bioprojectAccession":"PRJNA40641","bioprojectLineage":[{"bioprojects":[{"accession":"PRJNA40641","title":"Vibrio phage henriette 12B8 genome sequencing project"}]}],"pairedAssembly":{"accession":"GCA_000906335.1","annotationName":"Annotation submitted by Broad Institute of MIT and Harvard","status":"current"},"releaseDate":"2013-04-19","submitter":"Broad Institute of MIT and Harvard"},"assemblyStats":{"contigL50":1,"contigN50":107218,"gcCount":"43938","gcPercent":41.0,"numberOfComponentSequences":1,"numberOfContigs":1,"numberOfScaffolds":1,"scaffoldL50":1,"scaffoldN50":107218,"totalNumberOfChromosomes":1,"totalSequenceLength":"107218","totalUngappedLength":"107218"},"currentAccession":"GCF_000906335.1","organism":{"infraspecificNames":{"strain":"henriette 12B8"},"organismName":"Vibrio phage henriette 12B8","taxId":573174},"pairedAccession":"GCA_000906335.1","sourceDatabase":"SOURCE_DATABASE_REFSEQ"}
{"accession":"GCF_000907195.1","annotationInfo":{"name":"Annotation submitted by NCBI RefSeq","provider":"NCBI RefSeq","releaseDate":"2020-12-19","stats":{"geneCounts":{"nonCoding":1,"proteinCoding":263,"pseudogene":1,"total":265}}},"assemblyInfo":{"assemblyLevel":"Complete Genome","assemblyName":"ViralProj198433","assemblyStatus":"current","assemblyType":"haploid","bioprojectAccession":"PRJNA39217","bioprojectLineage":[{"bioprojects":[{"accession":"PRJNA39217","title":"Vibrio phage 12B3 A1-K3 genome sequencing project"}]}],"pairedAssembly":{"accession":"GCA_000907195.1","annotationName":"Annotation submitted by Broad Institute of MIT and Harvard","status":"current"},"releaseDate":"2013-04-19","submitter":"Broad Institute of MIT and Harvard"},"assemblyStats":{"contigL50":1,"contigN50":135982,"gcCount":"51107","gcPercent":37.5,"numberOfComponentSequences":1,"numberOfContigs":1,"numberOfScaffolds":1,"scaffoldL50":1,"scaffoldN50":135982,"totalNumberOfChromosomes":1,"totalSequenceLength":"135982","totalUngappedLength":"135982"},"currentAccession":"GCF_000907195.1","organism":{"infraspecificNames":{"strain":"helene 12B3"},"organismName":"Vibrio phage helene 12B3","taxId":573173},"pairedAccession":"GCA_000907195.1","sourceDatabase":"SOURCE_DATABASE_REFSEQ"}
{"accession":"GCF_000908155.1","annotationInfo":{"name":"Annotation submitted by NCBI RefSeq","provider":"NCBI RefSeq","releaseDate":"2013-11-21","stats":{"geneCounts":{"proteinCoding":2,"total":2}}},"assemblyInfo":{"assemblyLevel":"Complete Genome","assemblyName":"ViralMultiSegProj213142","assemblyStatus":"current","assemblyType":"haploid","pairedAssembly":{"accession":"GCA_000908155.1","annotationName":"Annotation submitted by Department of Plant Pathology, Hunan Agricultural University","status":"current"},"releaseDate":"2013-07-23","sequencingTech":"Sanger dideoxy sequencing","submitter":"Department of Plant Pathology, Hunan Agricultural University"},"assemblyStats":{"contigL50":1,"contigN50":1712,"gcCount":"1429","gcPercent":46.5,"numberOfComponentSequences":2,"numberOfContigs":2,"numberOfScaffolds":2,"scaffoldL50":1,"scaffoldN50":1712,"totalNumberOfChromosomes":2,"totalSequenceLength":"3064","totalUngappedLength":"3064"},"currentAccession":"GCF_000908155.1","organism":{"infraspecificNames":{"isolate":"Uv0901"},"organismName":"Ustilaginoidea virens partitivirus 2","taxId":1415665},"pairedAccession":"GCA_000908155.1","sourceDatabase":"SOURCE_DATABASE_REFSEQ"}
{"accession":"GCF_000908255.1","annotationInfo":{"name":"Annotation submitted by NCBI RefSeq","provider":"NCBI RefSeq","releaseDate":"2013-04-19","stats":{"geneCounts":{"proteinCoding":75,"total":75}}},"assemblyInfo":{"assemblyLevel":"Complete Genome","assemblyName":"ViralProj198432","assemblyStatus":"current","assemblyType":"haploid","bioprojectAccession":"PRJNA39215","bioprojectLineage":[{"bioprojects":[{"accession":"PRJNA39215","title":"Vibrio phage 12A4 A1-K3 genome sequencing project"}]}],"pairedAssembly":{"accession":"GCA_000908255.1","annotationName":"Annotation submitted by Broad Institute of MIT and Harvard","status":"current"},"releaseDate":"2013-04-19","submitter":"Broad Institute of MIT and Harvard"},"assemblyStats":{"contigL50":1,"contigN50":57611,"gcCount":"22443","gcPercent":39.0,"numberOfComponentSequences":1,"numberOfContigs":1,"numberOfScaffolds":1,"scaffoldL50":1,"scaffoldN50":57611,"totalNumberOfChromosomes":1,"totalSequenceLength":"57611","totalUngappedLength":"57611"},"currentAccession":"GCF_000908255.1","organism":{"infraspecificNames":{"strain":"douglas 12A4"},"organismName":"Vibrio phage douglas 12A4","taxId":573171},"pairedAccession":"GCA_000908255.1","sourceDatabase":"SOURCE_DATABASE_REFSEQ"}
{"accession":"GCF_000916155.1","annotationInfo":{"name":"Annotation submitted by NCBI RefSeq","provider":"NCBI RefSeq","releaseDate":"2014-02-28","stats":{"geneCounts":{"other":1,"proteinCoding":1,"total":2}}},"assemblyInfo":{"assemblyLevel":"Complete Genome","assemblyName":"ViralProj239697","assemblyStatus":"current","assemblyType":"haploid","pairedAssembly":{"accession":"GCA_000916155.1","annotationName":"Annotation submitted by Department of Plant Pathology, Hunan Agricultural University","status":"current"},"releaseDate":"2014-02-28","sequencingTech":"Sanger dideoxy sequencing","submitter":"Department of Plant Pathology, Hunan Agricultural University"},"assemblyStats":{"contigL50":1,"contigN50":5075,"gcCount":"3018","gcPercent":59.5,"numberOfComponentSequences":1,"numberOfContigs":1,"numberOfScaffolds":1,"scaffoldL50":1,"scaffoldN50":5075,"totalNumberOfChromosomes":1,"totalSequenceLength":"5075","totalUngappedLength":"5075"},"currentAccession":"GCF_000916155.1","organism":{"organismName":"Ustilaginoidea virens RNA virus 3","taxId":1460374},"pairedAccession":"GCA_000916155.1","sourceDatabase":"SOURCE_DATABASE_REFSEQ"}
{"accession":"GCF_000918855.1","annotationInfo":{"name":"Annotation submitted by NCBI RefSeq","provider":"NCBI RefSeq","releaseDate":"2014-03-25","stats":{"geneCounts":{"proteinCoding":4,"total":4}}},"assemblyInfo":{"assemblyLevel":"Complete Genome","assemblyName":"ViralMultiSegProj242647","assemblyStatus":"current","assemblyType":"haploid","pairedAssembly":{"accession":"GCA_000918855.1","annotationName":"Annotation submitted by Department of Virology, Haartman Institute, University of Helsinki","status":"current"},"releaseDate":"2014-03-25","submitter":"Department of Virology, Haartman Institute, University of Helsinki"},"assemblyStats":{"contigL50":1,"contigN50":6935,"gcCount":"4281","gcPercent":41.5,"numberOfComponentSequences":2,"numberOfContigs":2,"numberOfScaffolds":2,"scaffoldL50":1,"scaffoldN50":6935,"totalNumberOfChromosomes":2,"totalSequenceLength":"10334","totalUngappedLength":"10334"},"currentAccession":"GCF_000918855.1","organism":{"infraspecificNames":{"isolate":"1","strain":"UHV-1"},"organismName":"University of Helsinki virus","taxId":1382279},"pairedAccession":"GCA_000918855.1","sourceDatabase":"SOURCE_DATABASE_REFSEQ","typeMaterial":{"typeDisplayText":"ICTV additional isolate","typeLabel":"TYPE_ICTV_ADDITIONAL"}}
{"accession":"GCF_000918975.1","annotationInfo":{"name":"Annotation submitted by NCBI RefSeq","provider":"NCBI RefSeq","releaseDate":"2018-08-13","stats":{"geneCounts":{"nonCoding":2,"proteinCoding":91,"total":93}}},"assemblyInfo":{"assemblyLevel":"Complete Genome","assemblyMethod":"MIRA v. 4.0rc5","assemblyName":"ViralProj243068","assemblyStatus":"current","assemblyType":"haploid","pairedAssembly":{"accession":"GCA_000918975.1","annotationName":"Annotation submitted by Biotecnologia, Instituto de Nutricion y Tecnologia de los Alimentos (INTA)","status":"current"},"releaseDate":"2014-06-18","sequencingTech":"454","submitter":"Biotecnologia, Instituto de Nutricion y Tecnologia de los Alimentos (INTA)"},"assemblyStats":{"contigL50":1,"contigN50":66316,"gcCount":"28966","gcPercent":43.5,"numberOfComponentSequences":1,"numberOfContigs":1,"numberOfScaffolds":1,"scaffoldL50":1,"scaffoldN50":66316,"totalNumberOfChromosomes":1,"totalSequenceLength":"66316","totalUngappedLength":"66316"},"currentAccession":"GCF_000918975.1","organism":{"organismName":"Vibrio phage CHOED","taxId":1458716},"pairedAccession":"GCA_000918975.1","sourceDatabase":"SOURCE_DATABASE_REFSEQ"}
{"accession":"GCF_000923855.1","annotationInfo":{"name":"Annotation submitted by NCBI RefSeq","provider":"NCBI RefSeq","releaseDate":"2018-08-13","stats":{"geneCounts":{"proteinCoding":5,"total":5}}},"assemblyInfo":{"assemblyLevel":"Complete Genome","assemblyName":"ViralProj255105","assemblyStatus":"current","assemblyType":"haploid","pairedAssembly":{"accession":"GCA_000923855.1","status":"current"},"releaseDate":"2014-07-14","submitter":"ARS, United States Department of Agriculture"},"assemblyStats":{"contigL50":1,"contigN50":11123,"gcCount":"4438","gcPercent":40.0,"numberOfComponentSequences":1,"numberOfContigs":1,"numberOfScaffolds":1,"scaffoldL50":1,"scaffoldN50":11123,"totalNumberOfChromosomes":1,"totalSequenceLength":"11123","totalUngappedLength":"11123"},"currentAccession":"GCF_000923855.1","organism":{"infraspecificNames":{"isolate":"NJ1184HDB"},"organismName":"Vesicular stomatitis New Jersey virus","taxId":11280},"pairedAccession":"GCA_000923855.1","sourceDatabase":"SOURCE_DATABASE_REFSEQ","typeMaterial":{"typeDisplayText":"ICTV species exemplar","typeLabel":"TYPE_ICTV"}}
{"accession":"GCF_000924515.1","annotationInfo":{"name":"Annotation submitted by NCBI RefSeq","provider":"NCBI RefSeq","releaseDate":"2014-10-27","stats":{"geneCounts":{"nonCoding":1,"proteinCoding":5,"total":6}}},"assemblyInfo":{"assemblyLevel":"Complete Genome","assemblyName":"ViralProj264901","assemblyStatus":"current","assemblyType":"haploid","pairedAssembly":{"accession":"GCA_000924515.1","status":"current"},"releaseDate":"2014-10-27","submitter":"ARS, Plum Island Animal Disease Center"},"assemblyStats":{"contigL50":1,"contigN50":11070,"gcCount":"4714","gcPercent":42.5,"numberOfComponentSequences":1,"numberOfContigs":1,"numberOfScaffolds":1,"scaffoldL50":1,"scaffoldN50":11070,"totalNumberOfChromosomes":1,"totalSequenceLength":"11070","totalUngappedLength":"11070"},"currentAccession":"GCF_000924515.1","organism":{"infraspecificNames":{"isolate":"Indiana 3"},"organismName":"Vesicular stomatitis Alagoas virus","taxId":198833},"pairedAccession":"GCA_000924515.1","sourceDatabase":"SOURCE_DATABASE_REFSEQ","typeMaterial":{"typeDisplayText":"ICTV species exemplar","typeLabel":"TYPE_ICTV"}}
{"accession":"GCF_000924555.1","annotationInfo":{"name":"Annotation submitted by NCBI RefSeq","provider":"NCBI RefSeq","releaseDate":"2014-10-27","stats":{"geneCounts":{"proteinCoding":1,"total":1}}},"assemblyInfo":{"assemblyLevel":"Complete Genome","assemblyName":"ViralProj264913","assemblyStatus":"current","assemblyType":"haploid","pairedAssembly":{"accession":"GCA_000924555.1","status":"current"},"releaseDate":"2014-10-27","sequencingTech":"Sanger dideoxy sequencing","submitter":"College of Plant Science and Technology and the Key Lab of Crop Disease, Huazhong Agricultural University"},"assemblyStats":{"contigL50":1,"contigN50":2714,"gcCount":"1589","gcPercent":58.5,"numberOfComponentSequences":1,"numberOfContigs":1,"numberOfScaffolds":1,"scaffoldL50":1,"scaffoldN50":2714,"totalNumberOfChromosomes":1,"totalSequenceLength":"2714","totalUngappedLength":"2714"},"currentAccession":"GCF_000924555.1","organism":{"infraspecificNames":{"isolate":"GX-1"},"organismName":"Ustilaginoidea virens RNA virus M","taxId":1561172},"pairedAccession":"GCA_000924555.1","sourceDatabase":"SOURCE_DATABASE_REFSEQ"}
{"accession":"GCF_000925395.1","annotationInfo":{"name":"Annotation submitted by NCBI RefSeq","provider":"NCBI RefSeq","releaseDate":"2014-10-27","stats":{"geneCounts":{"proteinCoding":2,"total":2}}},"assemblyInfo":{"assemblyLevel":"Complete Genome","assemblyName":"ViralProj264914","assemblyStatus":"current","assemblyType":"haploid","pairedAssembly":{"accession":"GCA_000925395.1","status":"current"},"releaseDate":"2014-10-27","sequencingTech":"Sanger dideoxy sequencing","submitter":"College of Plant Science and Technology and the Key Lab of Crop Disease, Huazhong Agricultural University"},"assemblyStats":{"contigL50":1,"contigN50":5654,"gcCount":"3159","gcPercent":56.0,"numberOfComponentSequences":1,"numberOfContigs":1,"numberOfScaffolds":1,"scaffoldL50":1,"scaffoldN50":5654,"totalNumberOfChromosomes":1,"totalSequenceLength":"5654","totalUngappedLength":"5654"},"currentAccession":"GCF_000925395.1","organism":{"infraspecificNames":{"isolate":"GX-1"},"organismName":"Ustilaginoidea virens RNA virus L","taxId":1561171},"pairedAccession":"GCA_000925395.1","sourceDatabase":"SOURCE_DATABASE_REFSEQ"}
{"accession":"GCF_000925435.1","annotationInfo":{"name":"Annotation submitted by NCBI RefSeq","provider":"NCBI RefSeq","releaseDate":"2014-10-27","stats":{"geneCounts":{"proteinCoding":5,"total":5}}},"assemblyInfo":{"assemblyLevel":"Complete Genome","assemblyName":"ViralProj264922","assemblyStatus":"current","assemblyType":"haploid","pairedAssembly":{"accession":"GCA_000925435.1","status":"current"},"releaseDate":"2014-10-27","submitter":"Department of Virology, University Medical Center Goettingen"},"assemblyStats":{"contigL50":1,"contigN50":11202,"gcCount":"5297","gcPercent":47.5,"numberOfComponentSequences":1,"numberOfContigs":1,"numberOfScaffolds":1,"scaffoldL50":1,"scaffoldN50":11202,"totalNumberOfChromosomes":1,"totalSequenceLength":"11202","totalUngappedLength":"11202"},"currentAccession":"GCF_000925435.1","organism":{"organismName":"Vesiculovirus bogdanovac","taxId":1972567},"pairedAccession":"GCA_000925435.1","sourceDatabase":"SOURCE_DATABASE_REFSEQ","typeMaterial":{"typeDisplayText":"ICTV species exemplar","typeLabel":"TYPE_ICTV"}}
{"accession":"GCF_000926635.1","annotationInfo":{"name":"Annotation submitted by NCBI RefSeq","provider":"NCBI RefSeq","releaseDate":"2018-08-27","stats":{"geneCounts":{"proteinCoding":5,"total":5}}},"assemblyInfo":{"assemblyLevel":"Complete Genome","assemblyName":"ViralProj265901","assemblyStatus":"suppressed","assemblyType":"haploid","pairedAssembly":{"accession":"GCA_000926635.1","status":"current"},"releaseDate":"2014-10-31","submitter":"Center for Infection and Immunity, Columbia University"},"assemblyStats":{"contigL50":1,"contigN50":11121,"gcCount":"4672","gcPercent":42.0,"numberOfComponentSequences":1,"numberOfContigs":1,"numberOfScaffolds":1,"scaffoldL50":1,"scaffoldN50":11121,"totalNumberOfChromosomes":1,"totalSequenceLength":"11121","totalUngappedLength":"11121"},"currentAccession":"GCF_000926635.1","organism":{"organismName":"Vesiculovirus jurona","taxId":1972568},"pairedAccession":"GCA_000926635.1","sourceDatabase":"SOURCE_DATABASE_REFSEQ"}
{"accession":"GCF_000926675.1","annotationInfo":{"name":"Annotation submitted by NCBI RefSeq","provider":"NCBI RefSeq","releaseDate":"2014-10-31","stats":{"geneCounts":{"proteinCoding":5,"total":5}}},"assemblyInfo":{"assemblyLevel":"Complete Genome","assemblyName":"ViralProj265909","assemblyStatus":"current","assemblyType":"haploid","pairedAssembly":{"accession":"GCA_000926675.1","status":"current"},"releaseDate":"2014-10-31","submitter":"Center for Infection and Immunity, Columbia University"},"assemblyStats":{"contigL50":1,"contigN50":11103,"gcCount":"4570","gcPercent":41.0,"numberOfComponentSequences":1,"numberOfContigs":1,"numberOfScaffolds":1,"scaffoldL50":1,"scaffoldN50":11103,"totalNumberOfChromosomes":1,"totalSequenceLength":"11103","totalUngappedLength":"11103"},"currentAccession":"GCF_000926675.1","organism":{"organismName":"Vesiculovirus perinet","taxId":1972569},"pairedAccession":"GCA_000926675.1","sourceDatabase":"SOURCE_DATABASE_REFSEQ","typeMaterial":{"typeDisplayText":"ICTV species exemplar","typeLabel":"TYPE_ICTV"}}
{"accession":"GCF_000926935.1","annotationInfo":{"name":"Annotation submitted by NCBI RefSeq","provider":"NCBI RefSeq","releaseDate":"2014-10-15","stats":{"geneCounts":{"proteinCoding":1,"total":1}}},"assemblyInfo":{"assemblyLevel":"Complete Genome","assemblyMethod":"Trinity v. June 2013","assemblyName":"ViralProj263828","assemblyStatus":"current","assemblyType":"haploid","pairedAssembly":{"accession":"GCA_000926935.1","status":"current"},"releaseDate":"2014-10-15","sequencingTech":"Illumina","submitter":"Crop Protection, Food and Environmnet research Agency"},"assemblyStats":{"contigL50":1,"contigN50":9553,"gcCount":"4535","gcPercent":47.5,"numberOfComponentSequences":1,"numberOfContigs":1,"numberOfScaffolds":1,"scaffoldL50":1,"scaffoldN50":9553,"totalNumberOfChromosomes":1,"totalSequenceLength":"9553","totalUngappedLength":"9553"},"currentAccession":"GCF_000926935.1","organism":{"infraspecificNames":{"isolate":"VDMV-Cor"},"organismName":"Vanilla distortion mosaic virus","taxId":326202},"pairedAccession":"GCA_000926935.1","sourceDatabase":"SOURCE_DATABASE_REFSEQ","typeMaterial":{"typeDisplayText":"ICTV species exemplar","typeLabel":"TYPE_ICTV"}}
{"accession":"GCF_000927135.1","annotationInfo":{"name":"Annotation submitted by NCBI RefSeq","provider":"NCBI RefSeq","releaseDate":"2014-10-27","stats":{"geneCounts":{"proteinCoding":5,"total":5}}},"assemblyInfo":{"assemblyLevel":"Complete Genome","assemblyMethod":"CASAVA v. 1.8.2","assemblyName":"ViralProj264930","assemblyStatus":"current","assemblyType":"haploid","pairedAssembly":{"accession":"GCA_000927135.1","status":"current"},"releaseDate":"2014-10-27","sequencingTech":"Illumina","submitter":"Pathology and Center for Biodefense and Emerging Infectious Diseases, University of Texas Medical Branch"},"assemblyStats":{"contigL50":1,"contigN50":11019,"gcCount":"4588","gcPercent":41.5,"numberOfComponentSequences":1,"numberOfContigs":1,"numberOfScaffolds":1,"scaffoldL50":1,"scaffoldN50":11019,"totalNumberOfChromosomes":1,"totalSequenceLength":"11019","totalUngappedLength":"11019"},"currentAccession":"GCF_000927135.1","organism":{"infraspecificNames":{"strain":"85-488NM"},"organismName":"Vesiculovirus malpais","taxId":1972570},"pairedAccession":"GCA_000927135.1","sourceDatabase":"SOURCE_DATABASE_REFSEQ","typeMaterial":{"typeDisplayText":"ICTV species exemplar","typeLabel":"TYPE_ICTV"}}
{"accession":"GCF_001019935.1","annotationInfo":{"name":"Annotation submitted by NCBI RefSeq","provider":"NCBI RefSeq","releaseDate":"2015-06-02","stats":{"geneCounts":{"proteinCoding":3,"total":3}}},"assemblyInfo":{"assemblyLevel":"Complete Genome","assemblyMethod":"DNAMAN v. version 6.0.3.99","assemblyName":"ViralProj285496","assemblyStatus":"current","assemblyType":"haploid","pairedAssembly":{"accession":"GCA_001019935.1","annotationName":"Annotation submitted by Epidemiological Laboratory, Military Veterinary Institute, Academy of Military Medical Sciences","status":"current"},"releaseDate":"2015-06-02","sequencingTech":"Illumina","submitter":"Epidemiological Laboratory, Military Veterinary Institute, Academy of Military Medical Sciences"},"assemblyStats":{"contigL50":1,"contigN50":8376,"gcCount":"3784","gcPercent":45.0,"numberOfComponentSequences":1,"numberOfContigs":1,"numberOfScaffolds":1,"scaffoldL50":1,"scaffoldN50":8376,"totalNumberOfChromosomes":1,"totalSequenceLength":"8376","totalUngappedLength":"8376"},"currentAccession":"GCF_001019935.1","organism":{"infraspecificNames":{"strain":"FBCV-JX12"},"organismName":"Vesivirus ferret badger/JX12/China/2012","taxId":1615583},"pairedAccession":"GCA_001019935.1","sourceDatabase":"SOURCE_DATABASE_REFSEQ"}
{"accession":"GCF_001045365.1","annotationInfo":{"name":"Annotation submitted by NCBI RefSeq","provider":"NCBI RefSeq","releaseDate":"2018-08-13","stats":{"geneCounts":{"proteinCoding":2,"total":2}}},"assemblyInfo":{"assemblyLevel":"Complete Genome","assemblyName":"ViralProj288352","assemblyStatus":"current","assemblyType":"haploid","pairedAssembly":{"accession":"GCA_001045365.1","status":"current"},"releaseDate":"2015-06-29","sequencingTech":"Sanger dideoxy sequencing","submitter":"Department of Plant Pathology, Hunan Agricultural University"},"assemblyStats":{"contigL50":1,"contigN50":2903,"gcCount":"1692","gcPercent":58.5,"numberOfComponentSequences":1,"numberOfContigs":1,"numberOfScaffolds":1,"scaffoldL50":1,"scaffoldN50":2903,"totalNumberOfChromosomes":1,"totalSequenceLength":"2903","totalUngappedLength":"2903"},"currentAccession":"GCF_001045365.1","organism":{"infraspecificNames":{"isolate":"HNND-1"},"organismName":"Ustilaginoidea virens unassigned RNA virus HNND-1","taxId":1670975},"pairedAccession":"GCA_001045365.1","sourceDatabase":"SOURCE_DATABASE_REFSEQ"}
{"accession":"GCF_001188625.1","annotationInfo":{"name":"Annotation submitted by NCBI RefSeq","provider":"NCBI RefSeq","releaseDate":"2015-07-28","stats":{"geneCounts":{"proteinCoding":2,"total":2}}},"assemblyInfo":{"assemblyLevel":"Complete Genome","assemblyMethod":"VELVET v. 2014; OASES v. 2014","assemblyName":"BeeMLV","assemblyStatus":"current","assemblyType":"haploid","pairedAssembly":{"accession":"GCA_001188625.1","status":"current"},"releaseDate":"2015-07-28","sequencingTech":"454; Illumina; Sanger dideoxy sequencing","submitter":"Ecology, Swedish University of Agricultural Sciences"},"assemblyStats":{"contigL50":1,"contigN50":6169,"gcCount":"3811","gcPercent":62.0,"numberOfComponentSequences":1,"numberOfContigs":1,"numberOfScaffolds":1,"scaffoldL50":1,"scaffoldN50":6169,"totalNumberOfChromosomes":1,"totalSequenceLength":"6169","totalUngappedLength":"6169"},"currentAccession":"GCF_001188625.1","organism":{"infraspecificNames":{"isolate":"PSU-1var"},"organismName":"Varroa Tymo-like virus","taxId":1682187},"pairedAccession":"GCA_001188625.1","sourceDatabase":"SOURCE_DATABASE_REFSEQ"}
{"accession":"GCF_001292935.1","annotationInfo":{"name":"Annotation submitted by NCBI RefSeq","provider":"NCBI RefSeq","releaseDate":"2015-09-14","stats":{"geneCounts":{"proteinCoding":2,"total":2}}},"assemblyInfo":{"assemblyLevel":"Complete Genome","assemblyName":"ViralMultiSegProj295302","assemblyStatus":"current","assemblyType":"haploid","pairedAssembly":{"accession":"GCA_001292935.1","annotationName":"Annotation submitted by Crop Protection, IHSM-UMA-CSIC","status":"current"},"releaseDate":"2015-09-14","sequencingTech":"Sanger dideoxy sequencing","submitter":"Crop Protection, IHSM-UMA-CSIC"},"assemblyStats":{"contigL50":1,"contigN50":1767,"gcCount":"1740","gcPercent":52.0,"numberOfComponentSequences":2,"numberOfContigs":2,"numberOfScaffolds":2,"scaffoldL50":1,"scaffoldN50":1767,"totalNumberOfChromosomes":2,"totalSequenceLength":"3341","totalUngappedLength":"3341"},"currentAccession":"GCF_001292935.1","organism":{"infraspecificNames":{"isolate":"Vd-253"},"organismName":"Verticillium dahliae partitivirus 1","taxId":1310424},"pairedAccession":"GCA_001292935.1","sourceDatabase":"SOURCE_DATABASE_REFSEQ"}
{"accession":"GCF_001448395.1","annotationInfo":{"name":"Annotation submitted by NCBI RefSeq","provider":"NCBI RefSeq","releaseDate":"2018-08-13","stats":{"geneCounts":{"proteinCoding":1,"total":1}}},"assemblyInfo":{"assemblyLevel":"Complete Genome","assemblyMethod":"Geneious v. v4.8","assemblyName":"ViralProj303938","assemblyStatus":"current","assemblyType":"haploid","pairedAssembly":{"accession":"GCA_001448395.1","status":"current"},"releaseDate":"2015-11-24","sequencingTech":"Sanger dideoxy sequencing","submitter":"Botany and Plant Pathology, Oregon State University"},"assemblyStats":{"contigL50":1,"contigN50":9850,"gcCount":"4078","gcPercent":41.5,"numberOfComponentSequences":1,"numberOfContigs":1,"numberOfScaffolds":1,"scaffoldL50":1,"scaffoldN50":9850,"totalNumberOfChromosomes":1,"totalSequenceLength":"9850","totalUngappedLength":"9850"},"currentAccession":"GCF_001448395.1","organism":{"infraspecificNames":{"isolate":"WA"},"organismName":"Vaccinivirus cadovaccinii","taxId":3052813},"pairedAccession":"GCA_001448395.1","sourceDatabase":"SOURCE_DATABASE_REFSEQ","typeMaterial":{"typeDisplayText":"ICTV species exemplar","typeLabel":"TYPE_ICTV"}}
{"accession":"GCF_001461665.1","annotationInfo":{"name":"Annotation submitted by NCBI RefSeq","provider":"NCBI RefSeq","releaseDate":"2015-12-03","stats":{"geneCounts":{"proteinCoding":2,"total":2}}},"assemblyInfo":{"assemblyLevel":"Complete Genome","assemblyName":"ViralProj304920","assemblyStatus":"current","assemblyType":"haploid","pairedAssembly":{"accession":"GCA_001461665.1","annotationName":"Annotation submitted by Department of Plant Pathology, Hunan Agricultural University","status":"current"},"releaseDate":"2015-12-03","sequencingTech":"Sanger dideoxy sequencing","submitter":"Department of Plant Pathology, Hunan Agricultural University"},"assemblyStats":{"contigL50":1,"contigN50":5221,"gcCount":"3205","gcPercent":61.5,"numberOfComponentSequences":1,"numberOfContigs":1,"numberOfScaffolds":1,"scaffoldL50":1,"scaffoldN50":5221,"totalNumberOfChromosomes":1,"totalSequenceLength":"5221","totalUngappedLength":"5221"},"currentAccession":"GCF_001461665.1","organism":{"infraspecificNames":{"strain":"F10-338"},"organismName":"Ustilaginoidea virens RNA virus 5","taxId":1756615},"pairedAccession":"GCA_001461665.1","sourceDatabase":"SOURCE_DATABASE_REFSEQ"}
{"accession":"GCF_001534595.1","annotationInfo":{"name":"Annotation submitted by NCBI RefSeq","provider":"NCBI RefSeq","releaseDate":"2016-01-23","stats":{"geneCounts":{"proteinCoding":52,"total":52}}},"assemblyInfo":{"assemblyLevel":"Complete Genome","assemblyName":"ViralProj308884","assemblyStatus":"current","assemblyType":"haploid","pairedAssembly":{"accession":"GCA_001534595.1","annotationName":"Annotation submitted by Department of Biological Sciences, Inha University","status":"current"},"releaseDate":"2016-01-23","submitter":"Department of Biological Sciences, Inha University"},"assemblyStats":{"contigL50":1,"contigN50":32894,"gcCount":"16765","gcPercent":51.0,"numberOfComponentSequences":1,"numberOfContigs":1,"numberOfScaffolds":1,"scaffoldL50":1,"scaffoldN50":32894,"totalNumberOfChromosomes":1,"totalSequenceLength":"32894","totalUngappedLength":"32894"},"currentAccession":"GCF_001534595.1","organism":{"organismName":"Verrucomicrobia phage P8625","taxId":1636271},"pairedAccession":"GCA_001534595.1","sourceDatabase":"SOURCE_DATABASE_REFSEQ"}
{"accession":"GCF_001550745.1","annotationInfo":{"name":"Annotation submitted by NCBI RefSeq","provider":"NCBI RefSeq","releaseDate":"2020-12-19","stats":{"geneCounts":{"nonCoding":2,"proteinCoding":251,"total":253}}},"assemblyInfo":{"assemblyLevel":"Complete Genome","assemblyName":"ViralProj310950","assemblyStatus":"current","assemblyType":"haploid","bioprojectAccession":"PRJNA53547","bioprojectLineage":[{"bioprojects":[{"accession":"PRJNA53547","title":"Vibrio phage eugene 12A10 Genome sequencing"}]}],"pairedAssembly":{"accession":"GCA_001550745.1","annotationName":"Annotation submitted by Broad Institute of MIT and Harvard","status":"current"},"releaseDate":"2016-02-05","submitter":"Broad Institute of MIT and Harvard"},"assemblyStats":{"contigL50":1,"contigN50":138234,"gcCount":"52465","gcPercent":38.0,"numberOfComponentSequences":1,"numberOfContigs":1,"numberOfScaffolds":1,"scaffoldL50":1,"scaffoldN50":138234,"totalNumberOfChromosomes":1,"totalSequenceLength":"138234","totalUngappedLength":"138234"},"currentAccession":"GCF_001550745.1","organism":{"infraspecificNames":{"strain":"eugene 12A10"},"organismName":"Vibrio phage eugene 12A10","taxId":573172},"pairedAccession":"GCA_001550745.1","sourceDatabase":"SOURCE_DATABASE_REFSEQ"}
{"accession":"GCF_001698295.1","annotationInfo":{"name":"Annotation submitted by NCBI RefSeq","provider":"NCBI RefSeq","releaseDate":"2016-08-05","stats":{"geneCounts":{"proteinCoding":6,"total":6}}},"assemblyInfo":{"assemblyLevel":"Complete Genome","assemblyName":"ViralProj336046","assemblyStatus":"current","assemblyType":"haploid","pairedAssembly":{"accession":"GCA_001698295.1","annotationName":"Annotation submitted by Federal Resaerch Institute for Animal Health, Friedrich-Loeffler-Institute, Institue of Diagnostic Virology, Suedufer 10, Greifswald - Insel Riems 17493, GERMANY","status":"current"},"releaseDate":"2016-08-01","submitter":"Federal Resaerch Institute for Animal Health, Friedrich-Loeffler-Institute, Institue of Diagnostic Virology, Suedufer 10, Greifswald - Insel Riems 17493, GERMANY"},"assemblyStats":{"contigL50":1,"contigN50":8798,"gcCount":"3769","gcPercent":43.0,"numberOfComponentSequences":1,"numberOfContigs":1,"numberOfScaffolds":1,"scaffoldL50":1,"scaffoldN50":8798,"totalNumberOfChromosomes":1,"totalSequenceLength":"8798","totalUngappedLength":"8798"},"currentAccession":"GCF_001698295.1","organism":{"infraspecificNames":{"isolate":"squirrel brain"},"organismName":"Variegated squirrel bornavirus 1","taxId":1885248},"pairedAccession":"GCA_001698295.1","sourceDatabase":"SOURCE_DATABASE_REFSEQ","typeMaterial":{"typeDisplayText":"ICTV species exemplar","typeLabel":"TYPE_ICTV"}}
{"accession":"GCF_001907745.1","annotationInfo":{"name":"Annotation submitted by NCBI RefSeq","provider":"NCBI RefSeq","releaseDate":"2016-12-16","stats":{"geneCounts":{"proteinCoding":6,"total":6}}},"assemblyInfo":{"assemblyLevel":"Complete Genome","assemblyName":"ViralProj357630","assemblyStatus":"current","assemblyType":"haploid","pairedAssembly":{"accession":"GCA_001907745.1","annotationName":"Annotation submitted by Proteccion Vegetal, Instituto de Hortofruticultura Subtropical y Mediterranea 'La Mayora' (IHSM-UMA-CSIC)","status":"current"},"releaseDate":"2016-12-16","sequencingTech":"Sanger dideoxy sequencing","submitter":"Proteccion Vegetal, Instituto de Hortofruticultura Subtropical y Mediterranea 'La Mayora' (IHSM-UMA-CSIC)"},"assemblyStats":{"contigL50":1,"contigN50":2791,"gcCount":"1206","gcPercent":43.0,"numberOfComponentSequences":1,"numberOfContigs":1,"numberOfScaffolds":1,"scaffoldL50":1,"scaffoldN50":2791,"totalNumberOfChromosomes":1,"totalSequenceLength":"2791","totalUngappedLength":"2791"},"currentAccession":"GCF_001907745.1","organism":{"infraspecificNames":{"isolate":"UG7"},"organismName":"Vernonia crinkle virus","taxId":1925153},"pairedAccession":"GCA_001907745.1","sourceDatabase":"SOURCE_DATABASE_REFSEQ","typeMaterial":{"typeDisplayText":"ICTV species exemplar","typeLabel":"TYPE_ICTV"}}
{"accession":"GCF_001907845.1","annotationInfo":{"name":"Annotation submitted by NCBI RefSeq","provider":"NCBI RefSeq","releaseDate":"2016-12-16","stats":{"geneCounts":{"proteinCoding":1,"total":1}}},"assemblyInfo":{"assemblyLevel":"Complete Genome","assemblyName":"ViralProj357838","assemblyStatus":"current","assemblyType":"haploid","pairedAssembly":{"accession":"GCA_001907845.1","annotationName":"Annotation submitted by Proteccion Vegetal, Instituto de Hortofruticultura Subtropical y Mediterranea 'La Mayora' (IHSM-UMA-CSIC)","status":"current"},"releaseDate":"2016-12-16","sequencingTech":"Sanger dideoxy sequencing","submitter":"Proteccion Vegetal, Instituto de Hortofruticultura Subtropical y Mediterranea 'La Mayora' (IHSM-UMA-CSIC)"},"assemblyStats":{"contigL50":1,"contigN50":1365,"gcCount":"533","gcPercent":39.0,"numberOfComponentSequences":1,"numberOfContigs":1,"numberOfScaffolds":1,"scaffoldL50":1,"scaffoldN50":1365,"totalNumberOfChromosomes":1,"totalSequenceLength":"1365","totalUngappedLength":"1365"},"currentAccession":"GCF_001907845.1","organism":{"infraspecificNames":{"isolate":"UG7"},"organismName":"Vernonia crinkle betasatellite","taxId":1925152},"pairedAccession":"GCA_001907845.1","sourceDatabase":"SOURCE_DATABASE_REFSEQ","typeMaterial":{"typeDisplayText":"ICTV species exemplar","typeLabel":"TYPE_ICTV"}}
{"accession":"GCF_002008595.1","annotationInfo":{"name":"Annotation submitted by NCBI RefSeq","provider":"NCBI RefSeq","releaseDate":"2017-02-27","stats":{"geneCounts":{"proteinCoding":4,"total":4}}},"assemblyInfo":{"assemblyLevel":"Complete Genome","assemblyMethod":"Newbler v. 3.0; Geneious v. 9.1","assemblyName":"ViralMultiSegProj376921","assemblyStatus":"current","assemblyType":"haploid","pairedAssembly":{"accession":"GCA_002008595.1","status":"current"},"releaseDate":"2017-02-27","sequencingTech":"454","submitter":"Center for Technological Innovation, Evandro Chagas Institute"},"assemblyStats":{"contigL50":1,"contigN50":6504,"gcCount":"5343","gcPercent":41.5,"numberOfComponentSequences":3,"numberOfContigs":3,"numberOfScaffolds":3,"scaffoldL50":1,"scaffoldN50":6504,"totalNumberOfChromosomes":3,"totalSequenceLength":"12896","totalUngappedLength":"12896"},"currentAccession":"GCF_002008595.1","organism":{"infraspecificNames":{"strain":"BeAn100049"},"organismName":"Urucuri virus","taxId":1926502},"pairedAccession":"GCA_002008595.1","sourceDatabase":"SOURCE_DATABASE_REFSEQ","typeMaterial":{"typeDisplayText":"ICTV species exemplar","typeLabel":"TYPE_ICTV"}}
{"accession":"GCF_002008775.1","annotationInfo":{"name":"Annotation submitted by NCBI RefSeq","provider":"NCBI RefSeq","releaseDate":"2017-02-27","stats":{"geneCounts":{"proteinCoding":4,"total":4}}},"assemblyInfo":{"assemblyLevel":"Complete Genome","assemblyMethod":"Newbler v. 3.0; Geneious v. 9.1","assemblyName":"ViralMultiSegProj376930","assemblyStatus":"current","assemblyType":"haploid","pairedAssembly":{"accession":"GCA_002008775.1","status":"current"},"releaseDate":"2017-02-27","sequencingTech":"454","submitter":"Center for Technological Innovation, Evandro Chagas Institute"},"assemblyStats":{"contigL50":1,"contigN50":6405,"gcCount":"4943","gcPercent":40.0,"numberOfComponentSequences":3,"numberOfContigs":3,"numberOfScaffolds":3,"scaffoldL50":1,"scaffoldN50":6405,"totalNumberOfChromosomes":3,"totalSequenceLength":"12404","totalUngappedLength":"12404"},"currentAccession":"GCF_002008775.1","organism":{"infraspecificNames":{"strain":"BeAr479776"},"organismName":"Uriurana virus","taxId":1055750},"pairedAccession":"GCA_002008775.1","sourceDatabase":"SOURCE_DATABASE_REFSEQ","typeMaterial":{"typeDisplayText":"ICTV species exemplar","typeLabel":"TYPE_ICTV"}}
{"accession":"GCF_002145705.1","annotationInfo":{"name":"Annotation submitted by NCBI RefSeq","provider":"NCBI RefSeq","releaseDate":"2018-08-25","stats":{"geneCounts":{"proteinCoding":5,"total":5}}},"assemblyInfo":{"assemblyLevel":"Complete Genome","assemblyName":"ViralProj386295","assemblyStatus":"current","assemblyType":"haploid","pairedAssembly":{"accession":"GCA_002145705.1","status":"current"},"releaseDate":"2017-05-15","submitter":"CSIRO"},"assemblyStats":{"contigL50":1,"contigN50":11181,"gcCount":"4593","gcPercent":41.0,"numberOfComponentSequences":1,"numberOfContigs":1,"numberOfScaffolds":1,"scaffoldL50":1,"scaffoldN50":11181,"totalNumberOfChromosomes":1,"totalSequenceLength":"11181","totalUngappedLength":"11181"},"currentAccession":"GCF_002145705.1","organism":{"infraspecificNames":{"strain":"CoAr191048"},"organismName":"Vesiculovirus morreton","taxId":1972565},"pairedAccession":"GCA_002145705.1","sourceDatabase":"SOURCE_DATABASE_REFSEQ","typeMaterial":{"typeDisplayText":"ICTV species exemplar","typeLabel":"TYPE_ICTV"}}
{"accession":"GCF_002153825.1","annotationInfo":{"name":"Annotation submitted by NCBI RefSeq","provider":"NCBI RefSeq","releaseDate":"2018-02-09","stats":{"geneCounts":{"proteinCoding":6,"total":6}}},"assemblyInfo":{"assemblyLevel":"Complete Genome","assemblyName":"ViralProj353928","assemblyStatus":"suppressed","assemblyType":"haploid","bioprojectAccession":"PRJEB14065","bioprojectLineage":[{"bioprojects":[{"accession":"PRJEB14065","title":"Zoonotic variegated squirrel 1 bornavirus in different squirrel species in Germany and the Netherlands"}]}],"biosample":{"accession":"SAMEA3991704","attributes":[{"name":"ENA first public","value":"2016-09-29"},{"name":"ENA last update","value":"2016-11-23"},{"name":"ENA-CHECKLIST","value":"ERC000033"},{"name":"External Id","value":"SAMEA3991704"},{"name":"INSDC center alias","value":"Friedrich-Loeffler-Institute"},{"name":"INSDC center name","value":"Friedrich-Loeffler-Institute"},{"name":"INSDC first public","value":"2016-09-29T17:01:46Z"},{"name":"INSDC last update","value":"2016-11-23T13:33:47Z"},{"name":"INSDC status","value":"public"},{"name":"Submitter Id","value":"lib01370"},{"name":"collecting institution","value":"Friedrich-Loeffler-Institut, Greifswald, Germany"},{"name":"collection_date","value":"2015"},{"name":"collector name","value":"Bernd Hoffmann"},{"name":"geo_loc_name","value":"Germany"},{"name":"host_common_name","value":"Prevost's squirrel"},{"name":"host_health_state","value":"not collected"},{"name":"host","value":"Callosciurus prevostii"},{"name":"host_sex","value":"not collected"},{"name":"host_subject_id","value":"BH_122-15-1"},{"name":"isolate","value":"BH_122-15-1"},{"name":"samp_capt_status","value":"active surveillance not initiated by an outbreak"},{"name":"sample_name","value":"lib01370"},{"name":"virus identifier","value":"BH_122-15-1"}],"description":{"comment":"Zoonotic variegated squirrel 1 bornavirus in different squirrel species in Germany and the Netherlands","organism":{"organismName":"Variegated squirrel bornavirus 1","taxId":1885248},"title":"Zoonotic variegated squirrel 1 bornavirus in different squirrel species in Germany and the Netherlands"},"lastUpdated":"2021-08-21T11:25:15.000","models":["Generic"],"owner":{"name":"EBI"},"package":"Generic.1.0","publicationDate":"2016-09-29T00:00:00.000","sampleIds":[{"db":"SRA","value":"ERS1162814"}],"status":{"status":"live","when":"2016-10-01T11:07:18.950"},"submissionDate":"2016-09-30T11:07:21.496"},"pairedAssembly":{"accession":"GCA_002153825.1","annotationName":"Annotation submitted by Friedrich-Loeffler-Institute, Federal Research Institute for Animal Health, Institute of Diagnostic Virology, Suedufer 10, Greifswald - Insel Riems, Mecklenburg - Western Pomerania, 17493, Germany","status":"current"},"releaseDate":"2016-11-17","submitter":"Friedrich-Loeffler-Institute, Federal Research Institute for Animal Health, Institute of Diagnostic Virology, Suedufer 10, Greifswald - Insel Riems, Mecklenburg - Western Pomerania, 17493, Germany"},"assemblyStats":{"contigL50":1,"contigN50":8786,"gcCount":"3766","gcPercent":43.0,"numberOfComponentSequences":1,"numberOfContigs":1,"numberOfScaffolds":1,"scaffoldL50":1,"scaffoldN50":8786,"totalNumberOfChromosomes":1,"totalSequenceLength":"8786","totalUngappedLength":"8786"},"currentAccession":"GCF_002153825.1","organism":{"infraspecificNames":{"isolate":"BH_122-15-1"},"organismName":"Variegated squirrel bornavirus 1","taxId":1885248},"pairedAccession":"GCA_002153825.1","sourceDatabase":"SOURCE_DATABASE_REFSEQ"}
{"accession":"GCF_002157455.1","annotationInfo":{"name":"Annotation submitted by NCBI RefSeq","provider":"NCBI RefSeq","releaseDate":"2018-08-13","stats":{"geneCounts":{"other":7,"proteinCoding":112,"total":119}}},"assemblyInfo":{"assemblyLevel":"Complete Genome","assemblyMethod":"Geneious v. R7","assemblyName":"ViralProj320122","assemblyStatus":"current","assemblyType":"haploid","pairedAssembly":{"accession":"GCA_002157455.1","annotationName":"Annotation submitted by Department of Cell Biology, University of Brasilia","status":"current"},"releaseDate":"2017-05-24","sequencingTech":"454","submitter":"Department of Cell Biology, University of Brasilia"},"assemblyStats":{"contigL50":1,"contigN50":105555,"gcCount":"36668","gcPercent":34.5,"numberOfComponentSequences":1,"numberOfContigs":1,"numberOfScaffolds":1,"scaffoldL50":1,"scaffoldN50":105555,"totalNumberOfChromosomes":1,"totalSequenceLength":"105555","totalUngappedLength":"105555"},"currentAccession":"GCF_002157455.1","organism":{"infraspecificNames":{"isolate":"Southern Brazil"},"organismName":"Urbanus proteus nucleopolyhedrovirus","taxId":1675866},"pairedAccession":"GCA_002157455.1","sourceDatabase":"SOURCE_DATABASE_REFSEQ","typeMaterial":{"typeDisplayText":"ICTV species exemplar","typeLabel":"TYPE_ICTV"}}
{"accession":"GCF_002219605.1","annotationInfo":{"name":"Annotation submitted by NCBI RefSeq","provider":"NCBI RefSeq","releaseDate":"2018-08-13","stats":{"geneCounts":{"proteinCoding":6,"total":6}}},"assemblyInfo":{"assemblyLevel":"Complete Genome","assemblyMethod":"CLC Genomics Workbench v. 4.8","assemblyName":"ViralProj394304","assemblyStatus":"current","assemblyType":"haploid","pairedAssembly":{"accession":"GCA_002219605.1","status":"current"},"releaseDate":"2017-07-14","sequencingTech":"Sanger dideoxy sequencing; 454","submitter":"Bios, CIRAD"},"assemblyStats":{"contigL50":1,"contigN50":7462,"gcCount":"3324","gcPercent":44.5,"numberOfComponentSequences":1,"numberOfContigs":1,"numberOfScaffolds":1,"scaffoldL50":1,"scaffoldN50":7462,"totalNumberOfChromosomes":1,"totalSequenceLength":"7462","totalUngappedLength":"7462"},"currentAccession":"GCF_002219605.1","organism":{"infraspecificNames":{"isolate":"CRV2148ALL"},"organismName":"Vanilla latent virus","taxId":2016426},"pairedAccession":"GCA_002219605.1","sourceDatabase":"SOURCE_DATABASE_REFSEQ","typeMaterial":{"typeDisplayText":"ICTV species exemplar","typeLabel":"TYPE_ICTV"}}
{"accession":"GCF_002219785.1","annotationInfo":{"name":"Annotation submitted by NCBI RefSeq","provider":"NCBI RefSeq","releaseDate":"2018-08-13","stats":{"geneCounts":{"proteinCoding":5,"total":5}}},"assemblyInfo":{"assemblyLevel":"Complete Genome","assemblyMethod":"CLC Genomics Workbench v. 4.8","assemblyName":"ViralProj394303","assemblyStatus":"current","assemblyType":"haploid","pairedAssembly":{"accession":"GCA_002219785.1","status":"current"},"releaseDate":"2017-07-14","sequencingTech":"Sanger dideoxy sequencing; 454","submitter":"Bios, CIRAD"},"assemblyStats":{"contigL50":1,"contigN50":6295,"gcCount":"3207","gcPercent":51.0,"numberOfComponentSequences":1,"numberOfContigs":1,"numberOfScaffolds":1,"scaffoldL50":1,"scaffoldN50":6295,"totalNumberOfChromosomes":1,"totalSequenceLength":"6295","totalUngappedLength":"6295"},"currentAccession":"GCF_002219785.1","organism":{"infraspecificNames":{"isolate":"CRV2148POT"},"organismName":"Vanilla virus X","taxId":2016427},"pairedAccession":"GCA_002219785.1","sourceDatabase":"SOURCE_DATABASE_REFSEQ","typeMaterial":{"typeDisplayText":"ICTV species exemplar","typeLabel":"TYPE_ICTV"}}
{"accession":"GCF_002602145.1","annotationInfo":{"name":"Annotation submitted by NCBI RefSeq","provider":"NCBI RefSeq","releaseDate":"2020-05-15","stats":{"geneCounts":{"proteinCoding":34,"total":34}}},"assemblyInfo":{"assemblyLevel":"Complete Genome","assemblyMethod":"Roche454 v. Oct-2011","assemblyName":"ASM260214v1","assemblyStatus":"current","assemblyType":"haploid","pairedAssembly":{"accession":"GCA_002602145.1","status":"current"},"releaseDate":"2020-05-15","sequencingTech":"454","submitter":"Marine Biotechnology & Resources, National Sun Yat-sen University"},"assemblyStats":{"contigL50":1,"contigN50":42542,"gcCount":"18493","gcPercent":43.5,"numberOfComponentSequences":1,"numberOfContigs":1,"numberOfScaffolds":1,"scaffoldL50":1,"scaffoldN50":42542,"totalNumberOfChromosomes":1,"totalSequenceLength":"42542","totalUngappedLength":"42542"},"currentAccession":"GCF_002602145.1","organism":{"organismName":"Vibrio phage AS51","taxId":1434127},"pairedAccession":"GCA_002602145.1","sourceDatabase":"SOURCE_DATABASE_REFSEQ","typeMaterial":{"typeDisplayText":"ICTV species exemplar","typeLabel":"TYPE_ICTV"}}
{"accession":"GCF_002815995.1","annotationInfo":{"name":"Annotation submitted by NCBI RefSeq","provider":"NCBI RefSeq","releaseDate":"2018-08-24","stats":{"geneCounts":{"nonCoding":1,"proteinCoding":5,"total":6}}},"assemblyInfo":{"assemblyLevel":"Complete Genome","assemblyName":"ASM281599v1","assemblyStatus":"current","assemblyType":"haploid","pairedAssembly":{"accession":"GCA_002815995.1","status":"current"},"releaseDate":"2018-08-24","submitter":"Foot and Mouth Diseased Unit, Plum Island Animal Disease Center, U.S. Department of Agriculture, Agricultural Research Service"},"assemblyStats":{"contigL50":1,"contigN50":11162,"gcCount":"4660","gcPercent":41.5,"numberOfComponentSequences":1,"numberOfContigs":1,"numberOfScaffolds":1,"scaffoldL50":1,"scaffoldN50":11162,"totalNumberOfChromosomes":1,"totalSequenceLength":"11162","totalUngappedLength":"11162"},"currentAccession":"GCF_002815995.1","organism":{"infraspecificNames":{"strain":"98COE"},"organismName":"Vesicular stomatitis Indiana virus","taxId":11277},"pairedAccession":"GCA_002815995.1","sourceDatabase":"SOURCE_DATABASE_REFSEQ","typeMaterial":{"typeDisplayText":"ICTV species exemplar","typeLabel":"TYPE_ICTV"}}
{"accession":"GCF_002816015.1","annotationInfo":{"name":"Annotation submitted by NCBI RefSeq","provider":"NCBI RefSeq","releaseDate":"2018-08-24","stats":{"geneCounts":{"proteinCoding":5,"total":5}}},"assemblyInfo":{"assemblyLevel":"Complete Genome","assemblyName":"ASM281601v1","assemblyStatus":"current","assemblyType":"haploid","pairedAssembly":{"accession":"GCA_002816015.1","status":"current"},"releaseDate":"2018-08-24","submitter":"CSIRO"},"assemblyStats":{"contigL50":1,"contigN50":11121,"gcCount":"4672","gcPercent":42.0,"numberOfComponentSequences":1,"numberOfContigs":1,"numberOfScaffolds":1,"scaffoldL50":1,"scaffoldN50":11121,"totalNumberOfChromosomes":1,"totalSequenceLength":"11121","totalUngappedLength":"11121"},"currentAccession":"GCF_002816015.1","organism":{"infraspecificNames":{"strain":"BeAr40578"},"organismName":"Vesiculovirus jurona","taxId":1972568},"pairedAccession":"GCA_002816015.1","sourceDatabase":"SOURCE_DATABASE_REFSEQ","typeMaterial":{"typeDisplayText":"ICTV species exemplar","typeLabel":"TYPE_ICTV"}}
{"accession":"GCF_002816075.1","annotationInfo":{"name":"Annotation submitted by NCBI RefSeq","provider":"NCBI RefSeq","releaseDate":"2018-08-24","stats":{"geneCounts":{"proteinCoding":5,"total":5}}},"assemblyInfo":{"assemblyLevel":"Complete Genome","assemblyName":"ASM281607v1","assemblyStatus":"current","assemblyType":"haploid","pairedAssembly":{"accession":"GCA_002816075.1","status":"current"},"releaseDate":"2018-08-24","submitter":"CSIRO"},"assemblyStats":{"contigL50":1,"contigN50":11068,"gcCount":"5150","gcPercent":46.5,"numberOfComponentSequences":1,"numberOfContigs":1,"numberOfScaffolds":1,"scaffoldL50":1,"scaffoldN50":11068,"totalNumberOfChromosomes":1,"totalSequenceLength":"11068","totalUngappedLength":"11068"},"currentAccession":"GCF_002816075.1","organism":{"infraspecificNames":{"strain":"ISS Phl-166"},"organismName":"Vesiculovirus radi","taxId":1972566},"pairedAccession":"GCA_002816075.1","sourceDatabase":"SOURCE_DATABASE_REFSEQ","typeMaterial":{"typeDisplayText":"ICTV species exemplar","typeLabel":"TYPE_ICTV"}}
{"accession":"GCF_002817695.1","annotationInfo":{"name":"Annotation submitted by NCBI RefSeq","provider":"NCBI RefSeq","releaseDate":"2019-06-28","stats":{"geneCounts":{"proteinCoding":2,"total":2}}},"assemblyInfo":{"assemblyLevel":"Chromosome","assemblyName":"ASM281769v1","assemblyStatus":"current","assemblyType":"haploid","atypical":{"isAtypical":true,"warnings":["partial"]},"genomeNotes":["partial"],"pairedAssembly":{"accession":"GCA_002817695.1","annotationName":"Annotation submitted by Ministry of Agriculture and Forestry, Investigation and Diagnostic Centre","status":"current"},"releaseDate":"2019-06-28","submitter":"Ministry of Agriculture and Forestry, Investigation and Diagnostic Centre"},"assemblyStats":{"contigL50":1,"contigN50":560,"gcCount":"272","gcPercent":48.5,"numberOfComponentSequences":1,"numberOfContigs":1,"numberOfScaffolds":1,"scaffoldL50":1,"scaffoldN50":560,"totalNumberOfChromosomes":1,"totalSequenceLength":"560","totalUngappedLength":"560"},"currentAccession":"GCF_002817695.1","organism":{"organismName":"Verbena latent virus","taxId":134374},"pairedAccession":"GCA_002817695.1","sourceDatabase":"SOURCE_DATABASE_REFSEQ","typeMaterial":{"typeDisplayText":"ICTV species exemplar","typeLabel":"TYPE_ICTV"}}
{"accession":"GCF_002828445.1","annotationInfo":{"name":"Annotation submitted by NCBI RefSeq","provider":"NCBI RefSeq","releaseDate":"2023-05-04","stats":{"geneCounts":{"proteinCoding":1,"total":1}}},"assemblyInfo":{"assemblyLevel":"Complete Genome","assemblyMethod":"GeneiousPro v. 6.1.8","assemblyName":"ASM282844v1","assemblyStatus":"suppressed","assemblyType":"haploid","pairedAssembly":{"accession":"GCA_002828445.1","status":"current"},"releaseDate":"2023-05-04","sequencingTech":"Illumina","submitter":"School of Applied Sciences, Auckland University of Technology"},"assemblyStats":{"contigL50":1,"contigN50":9828,"gcCount":"4169","gcPercent":42.5,"numberOfComponentSequences":1,"numberOfContigs":1,"numberOfScaffolds":1,"scaffoldL50":1,"scaffoldN50":9828,"totalNumberOfChromosomes":1,"totalSequenceLength":"9828","totalUngappedLength":"9828"},"currentAccession":"GCF_002828445.1","organism":{"organismName":"Vanilla mosaic virus","taxId":186373},"pairedAccession":"GCA_002828445.1","sourceDatabase":"SOURCE_DATABASE_REFSEQ"}
{"accession":"GCF_002829145.1","annotationInfo":{"name":"Annotation submitted by NCBI RefSeq","provider":"NCBI RefSeq","releaseDate":"2019-06-28","stats":{"geneCounts":{"proteinCoding":1,"total":1}}},"assemblyInfo":{"assemblyLevel":"Chromosome","assemblyName":"ASM282914v1","assemblyStatus":"current","assemblyType":"haploid","atypical":{"isAtypical":true,"warnings":["partial"]},"genomeNotes":["partial"],"pairedAssembly":{"accession":"GCA_002829145.1","status":"current"},"releaseDate":"2019-06-28","submitter":"Ministry of Agriculture and Forestry"},"assemblyStats":{"contigL50":1,"contigN50":1612,"gcCount":"675","gcPercent":42.0,"numberOfComponentSequences":1,"numberOfContigs":1,"numberOfScaffolds":1,"scaffoldL50":1,"scaffoldN50":1612,"totalNumberOfChromosomes":1,"totalSequenceLength":"1612","totalUngappedLength":"1612"},"currentAccession":"GCF_002829145.1","organism":{"organismName":"Vallota mosaic virus","taxId":430059},"pairedAccession":"GCA_002829145.1","sourceDatabase":"SOURCE_DATABASE_REFSEQ","typeMaterial":{"typeDisplayText":"ICTV species exemplar","typeLabel":"TYPE_ICTV"}}
{"accession":"GCF_002867345.1","annotationInfo":{"name":"Annotation submitted by NCBI RefSeq","provider":"NCBI RefSeq","releaseDate":"2018-08-24","stats":{"geneCounts":{"proteinCoding":4,"total":4}}},"assemblyInfo":{"assemblyLevel":"Complete Genome","assemblyName":"ASM286734v1","assemblyStatus":"current","assemblyType":"haploid","pairedAssembly":{"accession":"GCA_002867345.1","status":"current"},"releaseDate":"2018-08-24","submitter":"Life Science Department, Institute of Bioengineering"},"assemblyStats":{"contigL50":2,"contigN50":3313,"gcCount":"6459","gcPercent":50.5,"numberOfComponentSequences":4,"numberOfContigs":4,"numberOfScaffolds":4,"scaffoldL50":2,"scaffoldN50":3313,"totalNumberOfChromosomes":4,"totalSequenceLength":"12822","totalUngappedLength":"12822"},"currentAccession":"GCF_002867345.1","organism":{"organismName":"Verticillium dahliae chrysovirus 1","taxId":759389},"pairedAccession":"GCA_002867345.1","sourceDatabase":"SOURCE_DATABASE_REFSEQ","typeMaterial":{"typeDisplayText":"ICTV species exemplar","typeLabel":"TYPE_ICTV"}}
{"accession":"GCF_002888755.1","annotationInfo":{"name":"Annotation submitted by NCBI RefSeq","provider":"NCBI RefSeq","releaseDate":"2023-05-04","stats":{"geneCounts":{"proteinCoding":2,"total":2}}},"assemblyInfo":{"assemblyLevel":"Complete Genome","assemblyName":"ASM288875v1","assemblyStatus":"suppressed","assemblyType":"haploid","pairedAssembly":{"accession":"GCA_002888755.1","status":"current"},"releaseDate":"2023-05-04","submitter":"Arbovirus Diseases Branch, Centers for Disease Control and Prevention"},"assemblyStats":{"contigL50":1,"contigN50":11311,"gcCount":"5703","gcPercent":50.5,"numberOfComponentSequences":1,"numberOfContigs":1,"numberOfScaffolds":1,"scaffoldL50":1,"scaffoldN50":11311,"totalNumberOfChromosomes":1,"totalSequenceLength":"11311","totalUngappedLength":"11311"},"currentAccession":"GCF_002888755.1","organism":{"organismName":"Venezuelan equine encephalitis virus","taxId":11036},"pairedAccession":"GCA_002888755.1","sourceDatabase":"SOURCE_DATABASE_REFSEQ"}
{"accession":"GCF_002888875.1","annotationInfo":{"name":"Annotation submitted by NCBI RefSeq","provider":"NCBI RefSeq","releaseDate":"2023-05-04","stats":{"geneCounts":{"proteinCoding":2,"total":2}}},"assemblyInfo":{"assemblyLevel":"Complete Genome","assemblyName":"ASM288887v1","assemblyStatus":"suppressed","assemblyType":"haploid","pairedAssembly":{"accession":"GCA_002888875.1","status":"current"},"releaseDate":"2023-05-04","submitter":"Pathology, Univ. Texas Medical Branch"},"assemblyStats":{"contigL50":1,"contigN50":11423,"gcCount":"5721","gcPercent":50.0,"numberOfComponentSequences":1,"numberOfContigs":1,"numberOfScaffolds":1,"scaffoldL50":1,"scaffoldN50":11423,"totalNumberOfChromosomes":1,"totalSequenceLength":"11423","totalUngappedLength":"11423"},"currentAccession":"GCF_002888875.1","organism":{"organismName":"Venezuelan equine encephalitis virus","taxId":11036},"pairedAccession":"GCA_002888875.1","sourceDatabase":"SOURCE_DATABASE_REFSEQ"}
{"accession":"GCF_002889655.1","annotationInfo":{"name":"Annotation submitted by NCBI RefSeq","provider":"NCBI RefSeq","releaseDate":"2023-05-04","stats":{"geneCounts":{"other":1,"proteinCoding":2,"total":3}}},"assemblyInfo":{"assemblyLevel":"Complete Genome","assemblyName":"ASM288965v1","assemblyStatus":"suppressed","assemblyType":"haploid","pairedAssembly":{"accession":"GCA_002889655.1","annotationName":"Annotation submitted by INSDC submitter","status":"current"},"releaseDate":"2023-05-04"},"assemblyStats":{"contigL50":1,"contigN50":11422,"gcCount":"5722","gcPercent":50.0,"numberOfComponentSequences":1,"numberOfContigs":1,"numberOfScaffolds":1,"scaffoldL50":1,"scaffoldN50":11422,"totalNumberOfChromosomes":1,"totalSequenceLength":"11422","totalUngappedLength":"11422"},"currentAccession":"GCF_002889655.1","organism":{"organismName":"Venezuelan equine encephalitis virus","taxId":11036},"pairedAccession":"GCA_002889655.1","sourceDatabase":"SOURCE_DATABASE_REFSEQ"}
{"accession":"GCF_002889695.1","annotationInfo":{"name":"Annotation submitted by NCBI RefSeq","provider":"NCBI RefSeq","releaseDate":"2023-05-04","stats":{"geneCounts":{"other":4,"proteinCoding":2,"total":6}}},"assemblyInfo":{"assemblyLevel":"Complete Genome","assemblyName":"ASM288969v1","assemblyStatus":"current","assemblyType":"haploid","pairedAssembly":{"accession":"GCA_002889695.1","annotationName":"Annotation submitted by Molecular Virology, Centers for Disease Control and Prevention","status":"current"},"releaseDate":"2023-05-04","submitter":"Molecular Virology, Centers for Disease Control and Prevention"},"assemblyStats":{"contigL50":1,"contigN50":11447,"gcCount":"5699","gcPercent":50.0,"numberOfComponentSequences":1,"numberOfContigs":1,"numberOfScaffolds":1,"scaffoldL50":1,"scaffoldN50":11447,"totalNumberOfChromosomes":1,"totalSequenceLength":"11447","totalUngappedLength":"11447"},"currentAccession":"GCF_002889695.1","organism":{"organismName":"Venezuelan equine encephalitis virus","taxId":11036},"pairedAccession":"GCA_002889695.1","sourceDatabase":"SOURCE_DATABASE_REFSEQ","typeMaterial":{"typeDisplayText":"ICTV species exemplar","typeLabel":"TYPE_ICTV"}}
{"accession":"GCF_002889775.1","annotationInfo":{"name":"Annotation submitted by NCBI RefSeq","provider":"NCBI RefSeq","releaseDate":"2023-05-04","stats":{"geneCounts":{"proteinCoding":2,"total":2}}},"assemblyInfo":{"assemblyLevel":"Complete Genome","assemblyName":"ASM288977v1","assemblyStatus":"suppressed","assemblyType":"haploid","pairedAssembly":{"accession":"GCA_002889775.1","status":"current"},"releaseDate":"2023-05-04","submitter":"M. Steven Oberste, Virology Division, USAMRIID, MCMR-UIV-B, Bldg 1425, Ft. Detrick, Frederick, MD 21702-5011, USA"},"assemblyStats":{"contigL50":1,"contigN50":11464,"gcCount":"5634","gcPercent":49.0,"numberOfComponentSequences":1,"numberOfContigs":1,"numberOfScaffolds":1,"scaffoldL50":1,"scaffoldN50":11464,"totalNumberOfChromosomes":1,"totalSequenceLength":"11464","totalUngappedLength":"11464"},"currentAccession":"GCF_002889775.1","organism":{"organismName":"Venezuelan equine encephalitis virus","taxId":11036},"pairedAccession":"GCA_002889775.1","sourceDatabase":"SOURCE_DATABASE_REFSEQ"}
{"accession":"GCF_002889935.1","annotationInfo":{"name":"Annotation submitted by NCBI RefSeq","provider":"NCBI RefSeq","releaseDate":"2018-01-18","stats":{"geneCounts":{"proteinCoding":1,"total":1}}},"assemblyInfo":{"assemblyLevel":"Complete Genome","assemblyName":"ASM288993v1","assemblyStatus":"suppressed","assemblyType":"haploid","pairedAssembly":{"accession":"GCA_002889935.1","status":"current"},"releaseDate":"2018-01-13","sequencingTech":"Sanger dideoxy sequencing","submitter":"Biochemistry Programme, School of Life Sciences, Chinese University of Hong Kong"},"assemblyStats":{"contigL50":1,"contigN50":4068,"gcCount":"1447","gcPercent":35.5,"numberOfComponentSequences":1,"numberOfContigs":1,"numberOfScaffolds":1,"scaffoldL50":1,"scaffoldN50":4068,"totalNumberOfChromosomes":1,"totalSequenceLength":"4068","totalUngappedLength":"4068"},"currentAccession":"GCF_002889935.1","organism":{"infraspecificNames":{"isolate":"FT1407-6/2014","strain":"NL63"},"organismName":"unidentified human coronavirus","taxId":694448},"pairedAccession":"GCA_002889935.1","sourceDatabase":"SOURCE_DATABASE_REFSEQ"}
{"accession":"GCF_002937255.1","annotationInfo":{"name":"Annotation submitted by NCBI RefSeq","provider":"NCBI RefSeq","releaseDate":"2018-02-22","stats":{"geneCounts":{"proteinCoding":3,"total":3}}},"assemblyInfo":{"assemblyLevel":"Complete Genome","assemblyMethod":"DNAbaser v. v4","assemblyName":"ASM293725v1","assemblyStatus":"current","assemblyType":"haploid","pairedAssembly":{"accession":"GCA_002937255.1","status":"current"},"releaseDate":"2018-02-22","sequencingTech":"Sanger dideoxy sequencing","submitter":"The Biodesign Center of Fundamental and Applied Microbiomics, Arizona State University"},"assemblyStats":{"contigL50":1,"contigN50":2194,"gcCount":"1185","gcPercent":54.0,"numberOfComponentSequences":1,"numberOfContigs":1,"numberOfScaffolds":1,"scaffoldL50":1,"scaffoldN50":2194,"totalNumberOfChromosomes":1,"totalSequenceLength":"2194","totalUngappedLength":"2194"},"currentAccession":"GCF_002937255.1","organism":{"organismName":"Varroa mite associated genomovirus 1","taxId":2077299},"pairedAccession":"GCA_002937255.1","sourceDatabase":"SOURCE_DATABASE_REFSEQ"}
{"accession":"GCF_002937265.1","annotationInfo":{"name":"Annotation submitted by NCBI RefSeq","provider":"NCBI RefSeq","releaseDate":"2018-02-22","stats":{"geneCounts":{"proteinCoding":2,"total":2}}},"assemblyInfo":{"assemblyLevel":"Complete Genome","assemblyMethod":"DNAbaser v. v4","assemblyName":"ASM293726v1","assemblyStatus":"current","assemblyType":"haploid","pairedAssembly":{"accession":"GCA_002937265.1","status":"current"},"releaseDate":"2018-02-22","sequencingTech":"Sanger dideoxy sequencing","submitter":"The Biodesign Center of Fundamental and Applied Microbiomics, Arizona State University"},"assemblyStats":{"contigL50":1,"contigN50":1811,"gcCount":"825","gcPercent":45.5,"numberOfComponentSequences":1,"numberOfContigs":1,"numberOfScaffolds":1,"scaffoldL50":1,"scaffoldN50":1811,"totalNumberOfChromosomes":1,"totalSequenceLength":"1811","totalUngappedLength":"1811"},"currentAccession":"GCF_002937265.1","organism":{"organismName":"Varroa mite associated virus 1","taxId":2077300},"pairedAccession":"GCA_002937265.1","sourceDatabase":"SOURCE_DATABASE_REFSEQ"}
{"accession":"GCF_002957645.1","annotationInfo":{"name":"Annotation submitted by NCBI RefSeq","provider":"NCBI RefSeq","releaseDate":"2019-05-02","stats":{"geneCounts":{"nonCoding":25,"proteinCoding":195,"total":220}}},"assemblyInfo":{"assemblyLevel":"Complete Genome","assemblyName":"ASM295764v1","assemblyStatus":"current","assemblyType":"haploid","pairedAssembly":{"accession":"GCA_002957645.1","annotationName":"Annotation submitted by Biochemistry and Molecular Biology, The Pennsylvania State University","status":"current"},"releaseDate":"2019-05-02","submitter":"Biochemistry and Molecular Biology, The Pennsylvania State University"},"assemblyStats":{"contigL50":1,"contigN50":128241,"gcCount":"51203","gcPercent":40.0,"numberOfComponentSequences":1,"numberOfContigs":1,"numberOfScaffolds":1,"scaffoldL50":1,"scaffoldN50":128241,"totalNumberOfChromosomes":1,"totalSequenceLength":"128241","totalUngappedLength":"128241"},"currentAccession":"GCF_002957645.1","organism":{"organismName":"Vibrio phage Ceto","taxId":2570300},"pairedAccession":"GCA_002957645.1","sourceDatabase":"SOURCE_DATABASE_REFSEQ","typeMaterial":{"typeDisplayText":"ICTV species exemplar","typeLabel":"TYPE_ICTV"}}
{"accession":"GCF_002958015.1","annotationInfo":{"name":"Annotation submitted by NCBI RefSeq","provider":"NCBI RefSeq","releaseDate":"2019-05-02","stats":{"geneCounts":{"proteinCoding":198,"total":198}}},"assemblyInfo":{"assemblyLevel":"Complete Genome","assemblyMethod":"Velvet assembler v. 7.0.1","assemblyName":"ASM295801v1","assemblyStatus":"current","assemblyType":"haploid","pairedAssembly":{"accession":"GCA_002958015.1","annotationName":"Annotation submitted by Biotechnology, Agricultural University of Athens","status":"current"},"releaseDate":"2019-05-02","sequencingTech":"Illumina Hiseq 2000","submitter":"Biotechnology, Agricultural University of Athens"},"assemblyStats":{"contigL50":1,"contigN50":237722,"gcCount":"103077","gcPercent":43.5,"numberOfComponentSequences":1,"numberOfContigs":1,"numberOfScaffolds":1,"scaffoldL50":1,"scaffoldN50":237722,"totalNumberOfChromosomes":1,"totalSequenceLength":"237722","totalUngappedLength":"237722"},"currentAccession":"GCF_002958015.1","organism":{"organismName":"Vibrio phage Aphrodite1","taxId":2070057},"pairedAccession":"GCA_002958015.1","sourceDatabase":"SOURCE_DATABASE_REFSEQ","typeMaterial":{"typeDisplayText":"ICTV species exemplar","typeLabel":"TYPE_ICTV"}}
{"accession":"GCF_002987725.1","annotationInfo":{"name":"Annotation submitted by NCBI RefSeq","provider":"NCBI RefSeq","releaseDate":"2018-08-24","stats":{"geneCounts":{"proteinCoding":1,"total":1}}},"assemblyInfo":{"assemblyLevel":"Chromosome","assemblyName":"ASM298772v1","assemblyStatus":"current","assemblyType":"haploid","atypical":{"isAtypical":true,"warnings":["partial"]},"genomeNotes":["partial"],"pairedAssembly":{"accession":"GCA_002987725.1","status":"current"},"releaseDate":"2018-08-24","submitter":"L. Gauthier, Inst National de la Recherche Agron., (INRA), Station de Recherches de Pathologie, Comparee, 30380 Saint Christol-Les-Ales, FRANCE"},"assemblyStats":{"contigL50":1,"contigN50":1686,"gcCount":"411","gcPercent":24.5,"numberOfComponentSequences":1,"numberOfContigs":1,"numberOfScaffolds":1,"scaffoldL50":1,"scaffoldN50":1686,"totalNumberOfChromosomes":1,"totalSequenceLength":"1686","totalUngappedLength":"1686"},"currentAccession":"GCF_002987725.1","organism":{"organismName":"unidentified entomopoxvirus","taxId":10291},"pairedAccession":"GCA_002987725.1","sourceDatabase":"SOURCE_DATABASE_REFSEQ","typeMaterial":{"typeDisplayText":"ICTV species exemplar","typeLabel":"TYPE_ICTV"}}
{"accession":"GCF_003028985.1","annotationInfo":{"name":"Annotation submitted by NCBI RefSeq","provider":"NCBI RefSeq","releaseDate":"2018-08-24","stats":{"geneCounts":{"proteinCoding":1,"total":1}}},"assemblyInfo":{"assemblyLevel":"Complete Genome","assemblyName":"ASM302898v1","assemblyStatus":"current","assemblyType":"haploid","pairedAssembly":{"accession":"GCA_003028985.1","status":"current"},"releaseDate":"2018-08-24","sequencingTech":"Sanger dideoxy sequencing","submitter":"Division of Plant Pathology, Indian Agricultural Research Institute"},"assemblyStats":{"contigL50":1,"contigN50":1361,"gcCount":"540","gcPercent":39.5,"numberOfComponentSequences":1,"numberOfContigs":1,"numberOfScaffolds":1,"scaffoldL50":1,"scaffoldN50":1361,"totalNumberOfChromosomes":1,"totalSequenceLength":"1361","totalUngappedLength":"1361"},"currentAccession":"GCF_003028985.1","organism":{"organismName":"Vernonia yellow vein Fujian alphasatellite","taxId":2169908},"pairedAccession":"GCA_003028985.1","sourceDatabase":"SOURCE_DATABASE_REFSEQ","typeMaterial":{"typeDisplayText":"ICTV species exemplar","typeLabel":"TYPE_ICTV"}}
{"accession":"GCF_003029325.1","annotationInfo":{"name":"Annotation submitted by NCBI RefSeq","provider":"NCBI RefSeq","releaseDate":"2018-08-24","stats":{"geneCounts":{"proteinCoding":6,"total":6}}},"assemblyInfo":{"assemblyLevel":"Complete Genome","assemblyName":"ASM302932v1","assemblyStatus":"current","assemblyType":"haploid","pairedAssembly":{"accession":"GCA_003029325.1","status":"current"},"releaseDate":"2018-08-24","sequencingTech":"Sanger dideoxy sequencing","submitter":"Department of Plant Medicine, National Chiayi University"},"assemblyStats":{"contigL50":1,"contigN50":2767,"gcCount":"1199","gcPercent":43.5,"numberOfComponentSequences":1,"numberOfContigs":1,"numberOfScaffolds":1,"scaffoldL50":1,"scaffoldN50":2767,"totalNumberOfChromosomes":1,"totalSequenceLength":"2767","totalUngappedLength":"2767"},"currentAccession":"GCF_003029325.1","organism":{"organismName":"Velvet bean golden mosaic virus","taxId":1881630},"pairedAccession":"GCA_003029325.1","sourceDatabase":"SOURCE_DATABASE_REFSEQ","typeMaterial":{"typeDisplayText":"ICTV species exemplar","typeLabel":"TYPE_ICTV"}}
{"accession":"GCF_003032595.1","annotationInfo":{"name":"Annotation submitted by NCBI RefSeq","provider":"NCBI RefSeq","releaseDate":"2018-08-26","stats":{"geneCounts":{"proteinCoding":4,"total":4}}},"assemblyInfo":{"assemblyLevel":"Complete Genome","assemblyMethod":"MIRA v. 4.0.2","assemblyName":"ASM303259v1","assemblyStatus":"current","assemblyType":"haploid","pairedAssembly":{"accession":"GCA_003032595.1","status":"current"},"releaseDate":"2018-08-24","sequencingTech":"Illumina","submitter":"Virology, University of Helsinki"},"assemblyStats":{"contigL50":1,"contigN50":6787,"gcCount":"4209","gcPercent":41.0,"numberOfComponentSequences":2,"numberOfContigs":2,"numberOfScaffolds":2,"scaffoldL50":1,"scaffoldN50":6787,"totalNumberOfChromosomes":2,"totalSequenceLength":"10220","totalUngappedLength":"10220"},"currentAccession":"GCF_003032595.1","organism":{"organismName":"University of Giessen virus","taxId":1672385},"pairedAccession":"GCA_003032595.1","sourceDatabase":"SOURCE_DATABASE_REFSEQ","typeMaterial":{"typeDisplayText":"ICTV species exemplar","typeLabel":"TYPE_ICTV"}}
{"accession":"GCF_003344285.1","annotationInfo":{"name":"Annotation submitted by NCBI RefSeq","provider":"NCBI RefSeq","releaseDate":"2020-07-03","stats":{"geneCounts":{"proteinCoding":98,"total":98}}},"assemblyInfo":{"assemblyLevel":"Complete Genome","assemblyName":"ASM334428v1","assemblyStatus":"current","assemblyType":"haploid","bioprojectAccession":"PRJNA328102","bioprojectLineage":[{"bioprojects":[{"accession":"PRJNA328102","title":"Nahant Collection"}]}],"pairedAssembly":{"accession":"GCA_003344285.1","annotationName":"Annotation submitted by Department of Civil and Environmental Engineering, Massachusetts Institute of Technology","status":"current"},"releaseDate":"2020-07-03","submitter":"Department of Civil and Environmental Engineering, Massachusetts Institute of Technology"},"assemblyStats":{"contigL50":1,"contigN50":76918,"gcCount":"32764","gcPercent":42.5,"numberOfComponentSequences":1,"numberOfContigs":1,"numberOfScaffolds":1,"scaffoldL50":1,"scaffoldN50":76918,"totalNumberOfChromosomes":1,"totalSequenceLength":"76918","totalUngappedLength":"76918"},"currentAccession":"GCF_003344285.1","organism":{"organismName":"Vibrio phage 1.097.O._10N.286.49.B3","taxId":1881383},"pairedAccession":"GCA_003344285.1","sourceDatabase":"SOURCE_DATABASE_REFSEQ","typeMaterial":{"typeDisplayText":"ICTV species exemplar","typeLabel":"TYPE_ICTV"}}
{"accession":"GCF_003532585.1","annotationInfo":{"name":"Annotation submitted by NCBI RefSeq","provider":"NCBI RefSeq","releaseDate":"2023-05-04","stats":{"geneCounts":{"other":1,"proteinCoding":1,"total":2}}},"assemblyInfo":{"assemblyLevel":"Complete Genome","assemblyMethod":"NGen v. 13","assemblyName":"ASM353258v1","assemblyStatus":"current","assemblyType":"haploid","pairedAssembly":{"accession":"GCA_003532585.1","annotationName":"Annotation submitted by Department of Biological Science, Florida State University","status":"current"},"releaseDate":"2023-05-04","sequencingTech":"Illumina","submitter":"Department of Biological Science, Florida State University"},"assemblyStats":{"contigL50":1,"contigN50":1664,"gcCount":"601","gcPercent":36.0,"numberOfComponentSequences":1,"numberOfContigs":1,"numberOfScaffolds":1,"scaffoldL50":1,"scaffoldN50":1664,"totalNumberOfChromosomes":1,"totalSequenceLength":"1664","totalUngappedLength":"1664"},"currentAccession":"GCF_003532585.1","organism":{"organismName":"Valinorvirus arda","taxId":2956630},"pairedAccession":"GCA_003532585.1","sourceDatabase":"SOURCE_DATABASE_REFSEQ","typeMaterial":{"typeDisplayText":"ICTV species exemplar","typeLabel":"TYPE_ICTV"}}
{"accession":"GCF_003532615.1","annotationInfo":{"name":"Annotation submitted by NCBI RefSeq","provider":"NCBI RefSeq","releaseDate":"2023-05-04","stats":{"geneCounts":{"proteinCoding":2,"total":2}}},"assemblyInfo":{"assemblyLevel":"Complete Genome","assemblyMethod":"NGen v. 13","assemblyName":"ASM353261v1","assemblyStatus":"current","assemblyType":"haploid","pairedAssembly":{"accession":"GCA_003532615.1","annotationName":"Annotation submitted by Department of Biological Science, Florida State University","status":"current"},"releaseDate":"2023-05-04","sequencingTech":"Illumina","submitter":"Department of Biological Science, Florida State University"},"assemblyStats":{"contigL50":1,"contigN50":1768,"gcCount":"731","gcPercent":41.5,"numberOfComponentSequences":1,"numberOfContigs":1,"numberOfScaffolds":1,"scaffoldL50":1,"scaffoldN50":1768,"totalNumberOfChromosomes":1,"totalSequenceLength":"1768","totalUngappedLength":"1768"},"currentAccession":"GCF_003532615.1","organism":{"organismName":"Valinorvirus eriador","taxId":2956631},"pairedAccession":"GCA_003532615.1","sourceDatabase":"SOURCE_DATABASE_REFSEQ","typeMaterial":{"typeDisplayText":"ICTV species exemplar","typeLabel":"TYPE_ICTV"}}
{"accession":"GCF_003597575.1","annotationInfo":{"name":"Annotation submitted by NCBI RefSeq","provider":"NCBI RefSeq","releaseDate":"2021-10-12","stats":{"geneCounts":{"proteinCoding":42,"total":42}}},"assemblyInfo":{"assemblyLevel":"Complete Genome","assemblyName":"ASM359757v1","assemblyStatus":"current","assemblyType":"haploid","bioprojectAccession":"PRJNA328102","bioprojectLineage":[{"bioprojects":[{"accession":"PRJNA328102","title":"Nahant Collection"}]}],"pairedAssembly":{"accession":"GCA_003597575.1","annotationName":"Annotation submitted by Department of Civil and Environmental Engineering, Massachusetts Institute of Technology","status":"current"},"releaseDate":"2020-05-15","submitter":"Department of Civil and Environmental Engineering, Massachusetts Institute of Technology"},"assemblyStats":{"contigL50":1,"contigN50":32014,"gcCount":"14265","gcPercent":44.5,"numberOfComponentSequences":1,"numberOfContigs":1,"numberOfScaffolds":1,"scaffoldL50":1,"scaffoldN50":32014,"totalNumberOfChromosomes":1,"totalSequenceLength":"32014","totalUngappedLength":"32014"},"currentAccession":"GCF_003597575.1","organism":{"organismName":"Vibrio phage 1.202.O._10N.222.45.E8","taxId":1881262},"pairedAccession":"GCA_003597575.1","sourceDatabase":"SOURCE_DATABASE_REFSEQ","typeMaterial":{"typeDisplayText":"ICTV species exemplar","typeLabel":"TYPE_ICTV"}}
```
