## Supplementary Dataset 1 for "Euktect: Enhanced Eukaryotic Sequence Detection and Classification in Metagenomes via the DNA Language Model": assembly_data_report.jsonl (part 236 of 238)

```
{"accession":"GCF_003727455.1","annotationInfo":{"name":"Annotation submitted by NCBI RefSeq","provider":"NCBI RefSeq","releaseDate":"2019-09-12","stats":{"geneCounts":{"proteinCoding":3,"total":3}}},"assemblyInfo":{"assemblyLevel":"Complete Genome","assemblyMethod":"trinity v. r20140717","assemblyName":"ASM372745v1","assemblyStatus":"current","assemblyType":"haploid","pairedAssembly":{"accession":"GCA_003727455.1","status":"current"},"releaseDate":"2019-02-12","sequencingTech":"Illumina","submitter":"Plant Pathology and Weed Research, ARO, Volcani Center"},"assemblyStats":{"contigL50":1,"contigN50":4146,"gcCount":"1797","gcPercent":43.5,"numberOfComponentSequences":1,"numberOfContigs":1,"numberOfScaffolds":1,"scaffoldL50":1,"scaffoldN50":4146,"totalNumberOfChromosomes":1,"totalSequenceLength":"4146","totalUngappedLength":"4146"},"currentAccession":"GCF_003727455.1","organism":{"organismName":"Varroa destructor virus 3","taxId":2056385},"pairedAccession":"GCA_003727455.1","sourceDatabase":"SOURCE_DATABASE_REFSEQ"}
{"accession":"GCF_003926195.1","annotationInfo":{"name":"Annotation submitted by NCBI RefSeq","provider":"NCBI RefSeq","releaseDate":"2023-01-09","stats":{"geneCounts":{"proteinCoding":21,"total":21}}},"assemblyInfo":{"assemblyLevel":"Chromosome","assemblyName":"ASM392619v1","assemblyStatus":"current","assemblyType":"haploid","atypical":{"isAtypical":true,"warnings":["partial"]},"bioprojectAccession":"PRJNA328102","bioprojectLineage":[{"bioprojects":[{"accession":"PRJNA328102","title":"Nahant Collection"}]}],"genomeNotes":["partial"],"pairedAssembly":{"accession":"GCA_003926195.1","annotationName":"Annotation submitted by Department of Civil and Environmental Engineering, Massachusetts Institute of Technology","status":"current"},"releaseDate":"2021-05-27","submitter":"Department of Civil and Environmental Engineering, Massachusetts Institute of Technology"},"assemblyStats":{"contigL50":1,"contigN50":10579,"gcCount":"4584","gcPercent":43.5,"numberOfComponentSequences":1,"numberOfContigs":1,"numberOfScaffolds":1,"scaffoldL50":1,"scaffoldN50":10579,"totalNumberOfChromosomes":1,"totalSequenceLength":"10579","totalUngappedLength":"10579"},"currentAccession":"GCF_003926195.1","organism":{"organismName":"Vibrio phage 1.008.O._10N.286.54.E5","taxId":1881242},"pairedAccession":"GCA_003926195.1","sourceDatabase":"SOURCE_DATABASE_REFSEQ","typeMaterial":{"typeDisplayText":"ICTV species exemplar","typeLabel":"TYPE_ICTV"}}
{"accession":"GCF_003926355.1","annotationInfo":{"name":"Annotation submitted by NCBI RefSeq","provider":"NCBI RefSeq","releaseDate":"2023-01-09","stats":{"geneCounts":{"proteinCoding":21,"total":21}}},"assemblyInfo":{"assemblyLevel":"Chromosome","assemblyName":"ASM392635v1","assemblyStatus":"current","assemblyType":"haploid","atypical":{"isAtypical":true,"warnings":["partial"]},"bioprojectAccession":"PRJNA328102","bioprojectLineage":[{"bioprojects":[{"accession":"PRJNA328102","title":"Nahant Collection"}]}],"genomeNotes":["partial"],"pairedAssembly":{"accession":"GCA_003926355.1","annotationName":"Annotation submitted by Department of Civil and Environmental Engineering, Massachusetts Institute of Technology","status":"current"},"releaseDate":"2021-05-27","submitter":"Department of Civil and Environmental Engineering, Massachusetts Institute of Technology"},"assemblyStats":{"contigL50":1,"contigN50":10636,"gcCount":"4644","gcPercent":43.5,"numberOfComponentSequences":1,"numberOfContigs":1,"numberOfScaffolds":1,"scaffoldL50":1,"scaffoldN50":10636,"totalNumberOfChromosomes":1,"totalSequenceLength":"10636","totalUngappedLength":"10636"},"currentAccession":"GCF_003926355.1","organism":{"organismName":"Vibrio phage 1.020.O._10N.222.48.A2","taxId":1881450},"pairedAccession":"GCA_003926355.1","sourceDatabase":"SOURCE_DATABASE_REFSEQ","typeMaterial":{"typeDisplayText":"ICTV species exemplar","typeLabel":"TYPE_ICTV"}}
{"accession":"GCF_003926515.1","annotationInfo":{"name":"Annotation submitted by NCBI RefSeq","provider":"NCBI RefSeq","releaseDate":"2020-07-03","stats":{"geneCounts":{"nonCoding":1,"proteinCoding":107,"total":108}}},"assemblyInfo":{"assemblyLevel":"Complete Genome","assemblyName":"ASM392651v1","assemblyStatus":"current","assemblyType":"haploid","bioprojectAccession":"PRJNA328102","bioprojectLineage":[{"bioprojects":[{"accession":"PRJNA328102","title":"Nahant Collection"}]}],"pairedAssembly":{"accession":"GCA_003926515.1","annotationName":"Annotation submitted by Department of Civil and Environmental Engineering, Massachusetts Institute of Technology","status":"current"},"releaseDate":"2020-07-03","submitter":"Department of Civil and Environmental Engineering, Massachusetts Institute of Technology"},"assemblyStats":{"contigL50":1,"contigN50":75880,"gcCount":"32706","gcPercent":43.0,"numberOfComponentSequences":1,"numberOfContigs":1,"numberOfScaffolds":1,"scaffoldL50":1,"scaffoldN50":75880,"totalNumberOfChromosomes":1,"totalSequenceLength":"75880","totalUngappedLength":"75880"},"currentAccession":"GCF_003926515.1","organism":{"organismName":"Vibrio phage 1.026.O._10N.222.49.C7","taxId":1881421},"pairedAccession":"GCA_003926515.1","sourceDatabase":"SOURCE_DATABASE_REFSEQ","typeMaterial":{"typeDisplayText":"ICTV species exemplar","typeLabel":"TYPE_ICTV"}}
{"accession":"GCF_003926855.1","annotationInfo":{"name":"Annotation submitted by NCBI RefSeq","provider":"NCBI RefSeq","releaseDate":"2023-01-09","stats":{"geneCounts":{"proteinCoding":21,"total":21}}},"assemblyInfo":{"assemblyLevel":"Chromosome","assemblyName":"ASM392685v1","assemblyStatus":"current","assemblyType":"haploid","atypical":{"isAtypical":true,"warnings":["partial"]},"bioprojectAccession":"PRJNA328102","bioprojectLineage":[{"bioprojects":[{"accession":"PRJNA328102","title":"Nahant Collection"}]}],"genomeNotes":["partial"],"pairedAssembly":{"accession":"GCA_003926855.1","annotationName":"Annotation submitted by Department of Civil and Environmental Engineering, Massachusetts Institute of Technology","status":"current"},"releaseDate":"2021-05-27","submitter":"Department of Civil and Environmental Engineering, Massachusetts Institute of Technology"},"assemblyStats":{"contigL50":1,"contigN50":10272,"gcCount":"4293","gcPercent":42.0,"numberOfComponentSequences":1,"numberOfContigs":1,"numberOfScaffolds":1,"scaffoldL50":1,"scaffoldN50":10272,"totalNumberOfChromosomes":1,"totalSequenceLength":"10272","totalUngappedLength":"10272"},"currentAccession":"GCF_003926855.1","organism":{"organismName":"Vibrio phage 1.044.O._10N.261.51.B8","taxId":1881303},"pairedAccession":"GCA_003926855.1","sourceDatabase":"SOURCE_DATABASE_REFSEQ","typeMaterial":{"typeDisplayText":"ICTV species exemplar","typeLabel":"TYPE_ICTV"}}
{"accession":"GCF_003927295.1","annotationInfo":{"name":"Annotation submitted by NCBI RefSeq","provider":"NCBI RefSeq","releaseDate":"2023-01-09","stats":{"geneCounts":{"proteinCoding":19,"total":19}}},"assemblyInfo":{"assemblyLevel":"Chromosome","assemblyName":"ASM392729v1","assemblyStatus":"current","assemblyType":"haploid","atypical":{"isAtypical":true,"warnings":["partial"]},"bioprojectAccession":"PRJNA328102","bioprojectLineage":[{"bioprojects":[{"accession":"PRJNA328102","title":"Nahant Collection"}]}],"genomeNotes":["partial"],"pairedAssembly":{"accession":"GCA_003927295.1","annotationName":"Annotation submitted by Department of Civil and Environmental Engineering, Massachusetts Institute of Technology","status":"current"},"releaseDate":"2021-05-27","submitter":"Department of Civil and Environmental Engineering, Massachusetts Institute of Technology"},"assemblyStats":{"contigL50":1,"contigN50":10046,"gcCount":"4138","gcPercent":41.0,"numberOfComponentSequences":1,"numberOfContigs":1,"numberOfScaffolds":1,"scaffoldL50":1,"scaffoldN50":10046,"totalNumberOfChromosomes":1,"totalSequenceLength":"10046","totalUngappedLength":"10046"},"currentAccession":"GCF_003927295.1","organism":{"organismName":"Vibrio phage 1.080.O._10N.286.48.A4","taxId":1881315},"pairedAccession":"GCA_003927295.1","sourceDatabase":"SOURCE_DATABASE_REFSEQ","typeMaterial":{"typeDisplayText":"ICTV species exemplar","typeLabel":"TYPE_ICTV"}}
{"accession":"GCF_003928835.1","annotationInfo":{"name":"Annotation submitted by NCBI RefSeq","provider":"NCBI RefSeq","releaseDate":"2021-10-11","stats":{"geneCounts":{"nonCoding":1,"proteinCoding":85,"total":86}}},"assemblyInfo":{"assemblyLevel":"Complete Genome","assemblyName":"ASM392883v1","assemblyStatus":"current","assemblyType":"haploid","bioprojectAccession":"PRJNA328102","bioprojectLineage":[{"bioprojects":[{"accession":"PRJNA328102","title":"Nahant Collection"}]}],"pairedAssembly":{"accession":"GCA_003928835.1","annotationName":"Annotation submitted by Department of Civil and Environmental Engineering, Massachusetts Institute of Technology","status":"current"},"releaseDate":"2020-05-15","submitter":"Department of Civil and Environmental Engineering, Massachusetts Institute of Technology"},"assemblyStats":{"contigL50":1,"contigN50":72290,"gcCount":"31042","gcPercent":43.0,"numberOfComponentSequences":1,"numberOfContigs":1,"numberOfScaffolds":1,"scaffoldL50":1,"scaffoldN50":72290,"totalNumberOfChromosomes":1,"totalSequenceLength":"72290","totalUngappedLength":"72290"},"currentAccession":"GCF_003928835.1","organism":{"organismName":"Vibrio phage 1.169.O._10N.261.52.B1","taxId":1881213},"pairedAccession":"GCA_003928835.1","sourceDatabase":"SOURCE_DATABASE_REFSEQ","typeMaterial":{"typeDisplayText":"ICTV species exemplar","typeLabel":"TYPE_ICTV"}}
{"accession":"GCF_003929175.1","annotationInfo":{"name":"Annotation submitted by NCBI RefSeq","provider":"NCBI RefSeq","releaseDate":"2021-10-11","stats":{"geneCounts":{"nonCoding":1,"proteinCoding":86,"total":87}}},"assemblyInfo":{"assemblyLevel":"Complete Genome","assemblyName":"ASM392917v1","assemblyStatus":"current","assemblyType":"haploid","bioprojectAccession":"PRJNA328102","bioprojectLineage":[{"bioprojects":[{"accession":"PRJNA328102","title":"Nahant Collection"}]}],"pairedAssembly":{"accession":"GCA_003929175.1","annotationName":"Annotation submitted by Department of Civil and Environmental Engineering, Massachusetts Institute of Technology","status":"current"},"releaseDate":"2020-05-15","submitter":"Department of Civil and Environmental Engineering, Massachusetts Institute of Technology"},"assemblyStats":{"contigL50":1,"contigN50":72305,"gcCount":"31079","gcPercent":43.0,"numberOfComponentSequences":1,"numberOfContigs":1,"numberOfScaffolds":1,"scaffoldL50":1,"scaffoldN50":72305,"totalNumberOfChromosomes":1,"totalSequenceLength":"72305","totalUngappedLength":"72305"},"currentAccession":"GCF_003929175.1","organism":{"organismName":"Vibrio phage 1.188.A._10N.286.51.A6","taxId":1881217},"pairedAccession":"GCA_003929175.1","sourceDatabase":"SOURCE_DATABASE_REFSEQ","typeMaterial":{"typeDisplayText":"ICTV species exemplar","typeLabel":"TYPE_ICTV"}}
{"accession":"GCF_003929535.1","annotationInfo":{"name":"Annotation submitted by NCBI RefSeq","provider":"NCBI RefSeq","releaseDate":"2020-05-15","stats":{"geneCounts":{"proteinCoding":55,"total":55}}},"assemblyInfo":{"assemblyLevel":"Complete Genome","assemblyName":"ASM392953v1","assemblyStatus":"current","assemblyType":"haploid","bioprojectAccession":"PRJNA328102","bioprojectLineage":[{"bioprojects":[{"accession":"PRJNA328102","title":"Nahant Collection"}]}],"pairedAssembly":{"accession":"GCA_003929535.1","annotationName":"Annotation submitted by Department of Civil and Environmental Engineering, Massachusetts Institute of Technology","status":"current"},"releaseDate":"2020-05-15","submitter":"Department of Civil and Environmental Engineering, Massachusetts Institute of Technology"},"assemblyStats":{"contigL50":1,"contigN50":44168,"gcCount":"19220","gcPercent":43.5,"numberOfComponentSequences":1,"numberOfContigs":1,"numberOfScaffolds":1,"scaffoldL50":1,"scaffoldN50":44168,"totalNumberOfChromosomes":1,"totalSequenceLength":"44168","totalUngappedLength":"44168"},"currentAccession":"GCF_003929535.1","organism":{"organismName":"Vibrio phage 1.204.O._10N.222.46.F12","taxId":1881263},"pairedAccession":"GCA_003929535.1","sourceDatabase":"SOURCE_DATABASE_REFSEQ","typeMaterial":{"typeDisplayText":"ICTV species exemplar","typeLabel":"TYPE_ICTV"}}
{"accession":"GCF_003929875.1","annotationInfo":{"name":"Annotation submitted by NCBI RefSeq","provider":"NCBI RefSeq","releaseDate":"2020-05-15","stats":{"geneCounts":{"nonCoding":1,"proteinCoding":85,"total":86}}},"assemblyInfo":{"assemblyLevel":"Complete Genome","assemblyName":"ASM392987v1","assemblyStatus":"current","assemblyType":"haploid","bioprojectAccession":"PRJNA328102","bioprojectLineage":[{"bioprojects":[{"accession":"PRJNA328102","title":"Nahant Collection"}]}],"pairedAssembly":{"accession":"GCA_003929875.1","annotationName":"Annotation submitted by Department of Civil and Environmental Engineering, Massachusetts Institute of Technology","status":"current"},"releaseDate":"2020-05-15","submitter":"Department of Civil and Environmental Engineering, Massachusetts Institute of Technology"},"assemblyStats":{"contigL50":1,"contigN50":71915,"gcCount":"30969","gcPercent":43.0,"numberOfComponentSequences":1,"numberOfContigs":1,"numberOfScaffolds":1,"scaffoldL50":1,"scaffoldN50":71915,"totalNumberOfChromosomes":1,"totalSequenceLength":"71915","totalUngappedLength":"71915"},"currentAccession":"GCF_003929875.1","organism":{"organismName":"Vibrio phage 1.224.A._10N.261.48.B1","taxId":1881226},"pairedAccession":"GCA_003929875.1","sourceDatabase":"SOURCE_DATABASE_REFSEQ","typeMaterial":{"typeDisplayText":"ICTV species exemplar","typeLabel":"TYPE_ICTV"}}
{"accession":"GCF_003930115.1","annotationInfo":{"name":"Annotation submitted by NCBI RefSeq","provider":"NCBI RefSeq","releaseDate":"2021-06-02","stats":{"geneCounts":{"proteinCoding":93,"total":93}}},"assemblyInfo":{"assemblyLevel":"Complete Genome","assemblyName":"ASM393011v1","assemblyStatus":"current","assemblyType":"haploid","bioprojectAccession":"PRJNA328102","bioprojectLineage":[{"bioprojects":[{"accession":"PRJNA328102","title":"Nahant Collection"}]}],"pairedAssembly":{"accession":"GCA_003930115.1","annotationName":"Annotation submitted by Department of Civil and Environmental Engineering, Massachusetts Institute of Technology","status":"current"},"releaseDate":"2021-06-02","submitter":"Department of Civil and Environmental Engineering, Massachusetts Institute of Technology"},"assemblyStats":{"contigL50":1,"contigN50":70494,"gcCount":"30445","gcPercent":43.0,"numberOfComponentSequences":1,"numberOfContigs":1,"numberOfScaffolds":1,"scaffoldL50":1,"scaffoldN50":70494,"totalNumberOfChromosomes":1,"totalSequenceLength":"70494","totalUngappedLength":"70494"},"currentAccession":"GCF_003930115.1","organism":{"organismName":"Vibrio phage 1.238.A._10N.261.52.F10","taxId":1881231},"pairedAccession":"GCA_003930115.1","sourceDatabase":"SOURCE_DATABASE_REFSEQ","typeMaterial":{"typeDisplayText":"ICTV species exemplar","typeLabel":"TYPE_ICTV"}}
{"accession":"GCF_003930255.1","annotationInfo":{"name":"Annotation submitted by NCBI RefSeq","provider":"NCBI RefSeq","releaseDate":"2021-06-02","stats":{"geneCounts":{"proteinCoding":94,"total":94}}},"assemblyInfo":{"assemblyLevel":"Complete Genome","assemblyName":"ASM393025v1","assemblyStatus":"current","assemblyType":"haploid","bioprojectAccession":"PRJNA328102","bioprojectLineage":[{"bioprojects":[{"accession":"PRJNA328102","title":"Nahant Collection"}]}],"pairedAssembly":{"accession":"GCA_003930255.1","annotationName":"Annotation submitted by Department of Civil and Environmental Engineering, Massachusetts Institute of Technology","status":"current"},"releaseDate":"2021-06-02","submitter":"Department of Civil and Environmental Engineering, Massachusetts Institute of Technology"},"assemblyStats":{"contigL50":1,"contigN50":71702,"gcCount":"30918","gcPercent":43.0,"numberOfComponentSequences":1,"numberOfContigs":1,"numberOfScaffolds":1,"scaffoldL50":1,"scaffoldN50":71702,"totalNumberOfChromosomes":1,"totalSequenceLength":"71702","totalUngappedLength":"71702"},"currentAccession":"GCF_003930255.1","organism":{"organismName":"Vibrio phage 1.245.O._10N.261.54.C7","taxId":1881236},"pairedAccession":"GCA_003930255.1","sourceDatabase":"SOURCE_DATABASE_REFSEQ","typeMaterial":{"typeDisplayText":"ICTV species exemplar","typeLabel":"TYPE_ICTV"}}
{"accession":"GCF_003930355.1","annotationInfo":{"name":"Annotation submitted by NCBI RefSeq","provider":"NCBI RefSeq","releaseDate":"2023-01-09","stats":{"geneCounts":{"proteinCoding":22,"total":22}}},"assemblyInfo":{"assemblyLevel":"Chromosome","assemblyName":"ASM393035v1","assemblyStatus":"current","assemblyType":"haploid","atypical":{"isAtypical":true,"warnings":["partial"]},"bioprojectAccession":"PRJNA328102","bioprojectLineage":[{"bioprojects":[{"accession":"PRJNA328102","title":"Nahant Collection"}]}],"genomeNotes":["partial"],"pairedAssembly":{"accession":"GCA_003930355.1","annotationName":"Annotation submitted by Department of Civil and Environmental Engineering, Massachusetts Institute of Technology","status":"current"},"releaseDate":"2021-05-27","submitter":"Department of Civil and Environmental Engineering, Massachusetts Institute of Technology"},"assemblyStats":{"contigL50":1,"contigN50":10611,"gcCount":"4940","gcPercent":46.5,"numberOfComponentSequences":1,"numberOfContigs":1,"numberOfScaffolds":1,"scaffoldL50":1,"scaffoldN50":10611,"totalNumberOfChromosomes":1,"totalSequenceLength":"10611","totalUngappedLength":"10611"},"currentAccession":"GCF_003930355.1","organism":{"organismName":"Vibrio phage 1.249.A._10N.261.55.B9","taxId":1881268},"pairedAccession":"GCA_003930355.1","sourceDatabase":"SOURCE_DATABASE_REFSEQ","typeMaterial":{"typeDisplayText":"ICTV species exemplar","typeLabel":"TYPE_ICTV"}}
{"accession":"GCF_003930555.1","annotationInfo":{"name":"Annotation submitted by NCBI RefSeq","provider":"NCBI RefSeq","releaseDate":"2020-05-15","stats":{"geneCounts":{"nonCoding":1,"proteinCoding":82,"total":83}}},"assemblyInfo":{"assemblyLevel":"Complete Genome","assemblyName":"ASM393055v1","assemblyStatus":"current","assemblyType":"haploid","bioprojectAccession":"PRJNA328102","bioprojectLineage":[{"bioprojects":[{"accession":"PRJNA328102","title":"Nahant Collection"}]}],"pairedAssembly":{"accession":"GCA_003930555.1","annotationName":"Annotation submitted by Department of Civil and Environmental Engineering, Massachusetts Institute of Technology","status":"current"},"releaseDate":"2020-05-15","submitter":"Department of Civil and Environmental Engineering, Massachusetts Institute of Technology"},"assemblyStats":{"contigL50":1,"contigN50":71992,"gcCount":"31076","gcPercent":43.0,"numberOfComponentSequences":1,"numberOfContigs":1,"numberOfScaffolds":1,"scaffoldL50":1,"scaffoldN50":71992,"totalNumberOfChromosomes":1,"totalSequenceLength":"71992","totalUngappedLength":"71992"},"currentAccession":"GCF_003930555.1","organism":{"organismName":"Vibrio phage 1.261.O._10N.286.51.A7","taxId":1881237},"pairedAccession":"GCA_003930555.1","sourceDatabase":"SOURCE_DATABASE_REFSEQ","typeMaterial":{"typeDisplayText":"ICTV species exemplar","typeLabel":"TYPE_ICTV"}}
{"accession":"GCF_004129835.1","annotationInfo":{"name":"Annotation submitted by NCBI RefSeq","provider":"NCBI RefSeq","releaseDate":"2019-09-12","stats":{"geneCounts":{"proteinCoding":1,"total":1}}},"assemblyInfo":{"assemblyLevel":"Complete Genome","assemblyMethod":"velvet v. 1.2.09","assemblyName":"ASM412983v1","assemblyStatus":"current","assemblyType":"haploid","pairedAssembly":{"accession":"GCA_004129835.1","status":"current"},"releaseDate":"2019-02-12","sequencingTech":"Illumina","submitter":"Plant Pathology and Weed Research, ARO, Volcani Center"},"assemblyStats":{"contigL50":1,"contigN50":9552,"gcCount":"3921","gcPercent":41.0,"numberOfComponentSequences":1,"numberOfContigs":1,"numberOfScaffolds":1,"scaffoldL50":1,"scaffoldN50":9552,"totalNumberOfChromosomes":1,"totalSequenceLength":"9552","totalUngappedLength":"9552"},"currentAccession":"GCF_004129835.1","organism":{"organismName":"Varroa destructor virus 2","taxId":2056384},"pairedAccession":"GCA_004129835.1","sourceDatabase":"SOURCE_DATABASE_REFSEQ","typeMaterial":{"typeDisplayText":"ICTV species exemplar","typeLabel":"TYPE_ICTV"}}
{"accession":"GCF_004134725.1","annotationInfo":{"name":"Annotation submitted by NCBI RefSeq","provider":"NCBI RefSeq","releaseDate":"2019-09-12","stats":{"geneCounts":{"proteinCoding":3,"total":3}}},"assemblyInfo":{"assemblyLevel":"Complete Genome","assemblyName":"ASM413472v1","assemblyStatus":"current","assemblyType":"haploid","pairedAssembly":{"accession":"GCA_004134725.1","status":"current"},"releaseDate":"2019-02-12","sequencingTech":"Sanger dideoxy sequencing","submitter":"Biotechnology, School of Biology and Engineering"},"assemblyStats":{"contigL50":1,"contigN50":2887,"gcCount":"1698","gcPercent":59.0,"numberOfComponentSequences":1,"numberOfContigs":1,"numberOfScaffolds":1,"scaffoldL50":1,"scaffoldN50":2887,"totalNumberOfChromosomes":1,"totalSequenceLength":"2887","totalUngappedLength":"2887"},"currentAccession":"GCF_004134725.1","organism":{"organismName":"Ustilaginoidea virens nonsegmented virus 2","taxId":2305465},"pairedAccession":"GCA_004134725.1","sourceDatabase":"SOURCE_DATABASE_REFSEQ"}
{"accession":"GCF_004786915.1","annotationInfo":{"name":"Annotation submitted by NCBI RefSeq","provider":"NCBI RefSeq","releaseDate":"2019-06-28","stats":{"geneCounts":{"proteinCoding":6,"total":6}}},"assemblyInfo":{"assemblyLevel":"Complete Genome","assemblyName":"ASM478691v1","assemblyStatus":"current","assemblyType":"haploid","pairedAssembly":{"accession":"GCA_004786915.1","annotationName":"Annotation submitted by Key Laboratory of Molecular Biology of Crop Pathogens and Insects, Institute of Biotechnology, Zhejiang University","status":"current"},"releaseDate":"2019-06-28","submitter":"Key Laboratory of Molecular Biology of Crop Pathogens and Insects, Institute of Biotechnology, Zhejiang University"},"assemblyStats":{"contigL50":1,"contigN50":2739,"gcCount":"1148","gcPercent":42.0,"numberOfComponentSequences":1,"numberOfContigs":1,"numberOfScaffolds":1,"scaffoldL50":1,"scaffoldN50":2739,"totalNumberOfChromosomes":1,"totalSequenceLength":"2739","totalUngappedLength":"2739"},"currentAccession":"GCF_004786915.1","organism":{"organismName":"Vernonia yellow vein Fujian virus","taxId":1001341},"pairedAccession":"GCA_004786915.1","sourceDatabase":"SOURCE_DATABASE_REFSEQ","typeMaterial":{"typeDisplayText":"ICTV species exemplar","typeLabel":"TYPE_ICTV"}}
{"accession":"GCF_004788715.1","annotationInfo":{"name":"Annotation submitted by NCBI RefSeq","provider":"NCBI RefSeq","releaseDate":"2019-06-28","stats":{"geneCounts":{"proteinCoding":6,"total":6}}},"assemblyInfo":{"assemblyLevel":"Complete Genome","assemblyMethod":"CLC bio v. 10","assemblyName":"ASM478871v1","assemblyStatus":"current","assemblyType":"haploid","pairedAssembly":{"accession":"GCA_004788715.1","status":"current"},"releaseDate":"2019-06-28","sequencingTech":"Illumina","submitter":"Istituto Zooprofilattico Sperimentale della Lombardia e dell'Emilia Romagna"},"assemblyStats":{"contigL50":1,"contigN50":11774,"gcCount":"4642","gcPercent":39.5,"numberOfComponentSequences":1,"numberOfContigs":1,"numberOfScaffolds":1,"scaffoldL50":1,"scaffoldN50":11774,"totalNumberOfChromosomes":1,"totalSequenceLength":"11774","totalUngappedLength":"11774"},"currentAccession":"GCF_004788715.1","organism":{"organismName":"Vaprio virus","taxId":2100727},"pairedAccession":"GCA_004788715.1","sourceDatabase":"SOURCE_DATABASE_REFSEQ","typeMaterial":{"typeDisplayText":"ICTV species exemplar","typeLabel":"TYPE_ICTV"}}
{"accession":"GCF_004789675.1","annotationInfo":{"name":"Annotation submitted by NCBI RefSeq","provider":"NCBI RefSeq","releaseDate":"2019-08-22","stats":{"geneCounts":{"proteinCoding":3,"total":3}}},"assemblyInfo":{"assemblyLevel":"Complete Genome","assemblyMethod":"Ray v. April 2013","assemblyName":"ASM478967v1","assemblyStatus":"current","assemblyType":"haploid","pairedAssembly":{"accession":"GCA_004789675.1","status":"current"},"releaseDate":"2019-06-28","sequencingTech":"Illumina","submitter":"Center for Genomic Sciences, United States Army Medical Institute of Infectious Diseases"},"assemblyStats":{"contigL50":1,"contigN50":6886,"gcCount":"3771","gcPercent":31.0,"numberOfComponentSequences":3,"numberOfContigs":3,"numberOfScaffolds":3,"scaffoldL50":1,"scaffoldN50":6886,"totalNumberOfChromosomes":3,"totalSequenceLength":"12253","totalUngappedLength":"12253"},"currentAccession":"GCF_004789675.1","organism":{"organismName":"Utinga virus","taxId":159144},"pairedAccession":"GCA_004789675.1","sourceDatabase":"SOURCE_DATABASE_REFSEQ","typeMaterial":{"typeDisplayText":"ICTV species exemplar","typeLabel":"TYPE_ICTV"}}
{"accession":"GCF_005566775.1","annotationInfo":{"name":"Annotation submitted by NCBI RefSeq","provider":"NCBI RefSeq","releaseDate":"2021-06-02","stats":{"geneCounts":{"nonCoding":22,"proteinCoding":183,"total":205}}},"assemblyInfo":{"assemblyLevel":"Complete Genome","assemblyMethod":"Spades v. 3.11","assemblyName":"ASM556677v1","assemblyStatus":"current","assemblyType":"haploid","pairedAssembly":{"accession":"GCA_005566775.1","annotationName":"Annotation submitted by Biochemistry and Molecular Biology, The Pennsylvania State University","status":"current"},"releaseDate":"2021-06-02","sequencingTech":"Illumina","submitter":"Biochemistry and Molecular Biology, The Pennsylvania State University"},"assemblyStats":{"contigL50":1,"contigN50":121089,"gcCount":"48479","gcPercent":40.0,"numberOfComponentSequences":1,"numberOfContigs":1,"numberOfScaffolds":1,"scaffoldL50":1,"scaffoldN50":121089,"totalNumberOfChromosomes":1,"totalSequenceLength":"121089","totalUngappedLength":"121089"},"currentAccession":"GCF_005566775.1","organism":{"organismName":"Vibrio phage Achelous","taxId":2576872},"pairedAccession":"GCA_005566775.1","sourceDatabase":"SOURCE_DATABASE_REFSEQ","typeMaterial":{"typeDisplayText":"ICTV species exemplar","typeLabel":"TYPE_ICTV"}}
{"accession":"GCF_006529695.1","annotationInfo":{"name":"Annotation submitted by NCBI RefSeq","provider":"NCBI RefSeq","releaseDate":"2021-06-02","stats":{"geneCounts":{"nonCoding":22,"proteinCoding":181,"total":203}}},"assemblyInfo":{"assemblyLevel":"Complete Genome","assemblyMethod":"Spades v. 3.11","assemblyName":"ASM652969v1","assemblyStatus":"current","assemblyType":"haploid","pairedAssembly":{"accession":"GCA_006529695.1","annotationName":"Annotation submitted by Biochemistry and Molecular Biology, The Pennsylvania State University","status":"current"},"releaseDate":"2021-06-02","sequencingTech":"Illumina","submitter":"Biochemistry and Molecular Biology, The Pennsylvania State University"},"assemblyStats":{"contigL50":1,"contigN50":120106,"gcCount":"48196","gcPercent":40.0,"numberOfComponentSequences":1,"numberOfContigs":1,"numberOfScaffolds":1,"scaffoldL50":1,"scaffoldN50":120106,"totalNumberOfChromosomes":1,"totalSequenceLength":"120106","totalUngappedLength":"120106"},"currentAccession":"GCF_006529695.1","organism":{"organismName":"Vibrio phage Brizo","taxId":2590896},"pairedAccession":"GCA_006529695.1","sourceDatabase":"SOURCE_DATABASE_REFSEQ","typeMaterial":{"typeDisplayText":"ICTV species exemplar","typeLabel":"TYPE_ICTV"}}
{"accession":"GCF_006964105.1","annotationInfo":{"name":"Annotation submitted by NCBI RefSeq","provider":"NCBI RefSeq","releaseDate":"2020-06-19","stats":{"geneCounts":{"proteinCoding":217,"total":217}}},"assemblyInfo":{"assemblyLevel":"Complete Genome","assemblyMethod":"SOAPdenovo v. 1.05","assemblyName":"ASM696410v1","assemblyStatus":"current","assemblyType":"haploid","pairedAssembly":{"accession":"GCA_006964105.1","status":"current"},"releaseDate":"2020-06-19","sequencingTech":"Illumina","submitter":"Genecology Research Center, University of the Sunshine Coast"},"assemblyStats":{"contigL50":1,"contigN50":242446,"gcCount":"105635","gcPercent":43.5,"numberOfComponentSequences":1,"numberOfContigs":1,"numberOfScaffolds":1,"scaffoldL50":1,"scaffoldN50":242446,"totalNumberOfChromosomes":1,"totalSequenceLength":"242446","totalUngappedLength":"242446"},"currentAccession":"GCF_006964105.1","organism":{"organismName":"Vibrio phage 2 TSL-2019","taxId":2508172},"pairedAccession":"GCA_006964105.1","sourceDatabase":"SOURCE_DATABASE_REFSEQ","typeMaterial":{"typeDisplayText":"ICTV species exemplar","typeLabel":"TYPE_ICTV"}}
{"accession":"GCF_011756425.1","annotationInfo":{"name":"Annotation submitted by NCBI RefSeq","provider":"NCBI RefSeq","releaseDate":"2021-06-02","stats":{"geneCounts":{"nonCoding":24,"proteinCoding":191,"total":215}}},"assemblyInfo":{"assemblyLevel":"Complete Genome","assemblyMethod":"Geneious Prime Assembler v. 2019","assemblyName":"ASM1175642v1","assemblyStatus":"current","assemblyType":"haploid","pairedAssembly":{"accession":"GCA_011756425.1","annotationName":"Annotation submitted by Biochemistry and Molecular Biology, The Pennsylvania State University","status":"current"},"releaseDate":"2021-06-02","sequencingTech":"Illumina","submitter":"Biochemistry and Molecular Biology, The Pennsylvania State University"},"assemblyStats":{"contigL50":1,"contigN50":126550,"gcCount":"50920","gcPercent":40.0,"numberOfComponentSequences":1,"numberOfContigs":1,"numberOfScaffolds":1,"scaffoldL50":1,"scaffoldN50":126550,"totalNumberOfChromosomes":1,"totalSequenceLength":"126550","totalUngappedLength":"126550"},"currentAccession":"GCF_011756425.1","organism":{"organismName":"Vibrio phage Chester","taxId":2712961},"pairedAccession":"GCA_011756425.1","sourceDatabase":"SOURCE_DATABASE_REFSEQ","typeMaterial":{"typeDisplayText":"ICTV species exemplar","typeLabel":"TYPE_ICTV"}}
{"accession":"GCF_013086045.1","annotationInfo":{"name":"Annotation submitted by NCBI RefSeq","provider":"NCBI RefSeq","releaseDate":"2021-06-02","stats":{"geneCounts":{"nonCoding":23,"proteinCoding":193,"total":216}}},"assemblyInfo":{"assemblyLevel":"Complete Genome","assemblyMethod":"Geneious Prime Assembler v. 2019","assemblyName":"ASM1308604v1","assemblyStatus":"current","assemblyType":"haploid","pairedAssembly":{"accession":"GCA_013086045.1","annotationName":"Annotation submitted by Biochemistry and Molecular Biology, The Pennsylvania State University","status":"current"},"releaseDate":"2021-06-02","sequencingTech":"Illumina","submitter":"Biochemistry and Molecular Biology, The Pennsylvania State University"},"assemblyStats":{"contigL50":1,"contigN50":126552,"gcCount":"50745","gcPercent":40.0,"numberOfComponentSequences":1,"numberOfContigs":1,"numberOfScaffolds":1,"scaffoldL50":1,"scaffoldN50":126552,"totalNumberOfChromosomes":1,"totalSequenceLength":"126552","totalUngappedLength":"126552"},"currentAccession":"GCF_013086045.1","organism":{"organismName":"Vibrio phage Bennett","taxId":2735171},"pairedAccession":"GCA_013086045.1","sourceDatabase":"SOURCE_DATABASE_REFSEQ","typeMaterial":{"typeDisplayText":"ICTV species exemplar","typeLabel":"TYPE_ICTV"}}
{"accession":"GCF_013086525.1","annotationInfo":{"name":"Annotation submitted by NCBI RefSeq","provider":"NCBI RefSeq","releaseDate":"2023-05-06","stats":{"geneCounts":{"proteinCoding":4,"total":4}}},"assemblyInfo":{"assemblyLevel":"Complete Genome","assemblyName":"ASM1308652v1","assemblyStatus":"current","assemblyType":"haploid","pairedAssembly":{"accession":"GCA_013086525.1","status":"current"},"releaseDate":"2023-05-06","submitter":"Center for Infection and Immunity, Columbia University"},"assemblyStats":{"contigL50":1,"contigN50":6417,"gcCount":"4966","gcPercent":40.0,"numberOfComponentSequences":3,"numberOfContigs":3,"numberOfScaffolds":3,"scaffoldL50":1,"scaffoldN50":6417,"totalNumberOfChromosomes":3,"totalSequenceLength":"12458","totalUngappedLength":"12458"},"currentAccession":"GCF_013086525.1","organism":{"organismName":"Uriurana virus","taxId":1055750},"pairedAccession":"GCA_013086525.1","sourceDatabase":"SOURCE_DATABASE_REFSEQ"}
{"accession":"GCF_013087025.1","annotationInfo":{"name":"Annotation submitted by NCBI RefSeq","provider":"NCBI RefSeq","releaseDate":"2022-06-02","stats":{"geneCounts":{"proteinCoding":3,"total":3}}},"assemblyInfo":{"assemblyLevel":"Complete Genome","assemblyMethod":"MIRA v. 4.9.5; Bowtie2 v. 2.1.0","assemblyName":"ASM1308702v1","assemblyStatus":"current","assemblyType":"haploid","pairedAssembly":{"accession":"GCA_013087025.1","annotationName":"Annotation submitted by Medicum, Department of Virology, University of Helsinki","status":"current"},"releaseDate":"2021-06-01","sequencingTech":"Illumina","submitter":"Medicum, Department of Virology, University of Helsinki"},"assemblyStats":{"contigL50":1,"contigN50":5938,"gcCount":"3159","gcPercent":33.5,"numberOfComponentSequences":2,"numberOfContigs":2,"numberOfScaffolds":2,"scaffoldL50":1,"scaffoldN50":5938,"totalNumberOfChromosomes":2,"totalSequenceLength":"9371","totalUngappedLength":"9371"},"currentAccession":"GCF_013087025.1","organism":{"organismName":"Veterinary Pathology Zurich virus 1","taxId":2447921},"pairedAccession":"GCA_013087025.1","sourceDatabase":"SOURCE_DATABASE_REFSEQ","typeMaterial":{"typeDisplayText":"ICTV species exemplar","typeLabel":"TYPE_ICTV"}}
{"accession":"GCF_013348085.1","annotationInfo":{"name":"Annotation submitted by NCBI RefSeq","provider":"NCBI RefSeq","releaseDate":"2021-06-02","stats":{"geneCounts":{"nonCoding":23,"proteinCoding":191,"total":214}}},"assemblyInfo":{"assemblyLevel":"Complete Genome","assemblyMethod":"Geneious Prime Assembler v. 2020.1.2","assemblyName":"ASM1334808v1","assemblyStatus":"current","assemblyType":"haploid","pairedAssembly":{"accession":"GCA_013348085.1","annotationName":"Annotation submitted by Biochemistry and Molecular Biology, The Pennsylvania State University","status":"current"},"releaseDate":"2021-06-02","sequencingTech":"Illumina","submitter":"Biochemistry and Molecular Biology, The Pennsylvania State University"},"assemblyStats":{"contigL50":1,"contigN50":126504,"gcCount":"50819","gcPercent":40.0,"numberOfComponentSequences":1,"numberOfContigs":1,"numberOfScaffolds":1,"scaffoldL50":1,"scaffoldN50":126504,"totalNumberOfChromosomes":1,"totalSequenceLength":"126504","totalUngappedLength":"126504"},"currentAccession":"GCF_013348085.1","organism":{"organismName":"Vibrio phage AG74","taxId":2736261},"pairedAccession":"GCA_013348085.1","sourceDatabase":"SOURCE_DATABASE_REFSEQ","typeMaterial":{"typeDisplayText":"ICTV species exemplar","typeLabel":"TYPE_ICTV"}}
{"accession":"GCF_013348095.1","annotationInfo":{"name":"Annotation submitted by NCBI RefSeq","provider":"NCBI RefSeq","releaseDate":"2021-06-02","stats":{"geneCounts":{"nonCoding":25,"proteinCoding":192,"total":217}}},"assemblyInfo":{"assemblyLevel":"Complete Genome","assemblyMethod":"Geneious Prime Assembler v. 2020.1.2","assemblyName":"ASM1334809v1","assemblyStatus":"current","assemblyType":"haploid","pairedAssembly":{"accession":"GCA_013348095.1","annotationName":"Annotation submitted by Biochemistry and Molecular Biology, The Pennsylvania State University","status":"current"},"releaseDate":"2021-06-02","sequencingTech":"Illumina","submitter":"Biochemistry and Molecular Biology, The Pennsylvania State University"},"assemblyStats":{"contigL50":1,"contigN50":127019,"gcCount":"50931","gcPercent":40.0,"numberOfComponentSequences":1,"numberOfContigs":1,"numberOfScaffolds":1,"scaffoldL50":1,"scaffoldN50":127019,"totalNumberOfChromosomes":1,"totalSequenceLength":"127019","totalUngappedLength":"127019"},"currentAccession":"GCF_013348095.1","organism":{"organismName":"Vibrio phage Athena","taxId":2736262},"pairedAccession":"GCA_013348095.1","sourceDatabase":"SOURCE_DATABASE_REFSEQ","typeMaterial":{"typeDisplayText":"ICTV species exemplar","typeLabel":"TYPE_ICTV"}}
{"accession":"GCF_013348105.1","annotationInfo":{"name":"Annotation submitted by NCBI RefSeq","provider":"NCBI RefSeq","releaseDate":"2021-06-02","stats":{"geneCounts":{"nonCoding":24,"proteinCoding":192,"total":216}}},"assemblyInfo":{"assemblyLevel":"Complete Genome","assemblyMethod":"Geneious Prime Assembler v. 2020.1.2","assemblyName":"ASM1334810v1","assemblyStatus":"current","assemblyType":"haploid","pairedAssembly":{"accession":"GCA_013348105.1","annotationName":"Annotation submitted by Biochemistry and Molecular Biology, The Pennsylvania State University","status":"current"},"releaseDate":"2021-06-02","sequencingTech":"Illumina","submitter":"Biochemistry and Molecular Biology, The Pennsylvania State University"},"assemblyStats":{"contigL50":1,"contigN50":126683,"gcCount":"50900","gcPercent":40.0,"numberOfComponentSequences":1,"numberOfContigs":1,"numberOfScaffolds":1,"scaffoldL50":1,"scaffoldN50":126683,"totalNumberOfChromosomes":1,"totalSequenceLength":"126683","totalUngappedLength":"126683"},"currentAccession":"GCF_013348105.1","organism":{"organismName":"Vibrio phage Cody","taxId":2736263},"pairedAccession":"GCA_013348105.1","sourceDatabase":"SOURCE_DATABASE_REFSEQ","typeMaterial":{"typeDisplayText":"ICTV species exemplar","typeLabel":"TYPE_ICTV"}}
{"accession":"GCF_016811425.1","annotationInfo":{"name":"Annotation submitted by NCBI RefSeq","provider":"NCBI RefSeq","releaseDate":"2021-06-02","stats":{"geneCounts":{"nonCoding":23,"proteinCoding":199,"total":222}}},"assemblyInfo":{"assemblyLevel":"Complete Genome","assemblyMethod":"Geneious Prime Assembler v. 2020.1.2","assemblyName":"ASM1681142v1","assemblyStatus":"current","assemblyType":"haploid","pairedAssembly":{"accession":"GCA_016811425.1","annotationName":"Annotation submitted by Biochemistry and Molecular Biology, The Pennsylvania State University","status":"current"},"releaseDate":"2021-06-02","sequencingTech":"Illumina","submitter":"Biochemistry and Molecular Biology, The Pennsylvania State University"},"assemblyStats":{"contigL50":1,"contigN50":128602,"gcCount":"51692","gcPercent":40.0,"numberOfComponentSequences":1,"numberOfContigs":1,"numberOfScaffolds":1,"scaffoldL50":1,"scaffoldN50":128602,"totalNumberOfChromosomes":1,"totalSequenceLength":"128602","totalUngappedLength":"128602"},"currentAccession":"GCF_016811425.1","organism":{"organismName":"Vibrio phage Gary","taxId":2801534},"pairedAccession":"GCA_016811425.1","sourceDatabase":"SOURCE_DATABASE_REFSEQ","typeMaterial":{"typeDisplayText":"ICTV species exemplar","typeLabel":"TYPE_ICTV"}}
{"accession":"GCF_018580625.2","annotationInfo":{"name":"Annotation submitted by NCBI RefSeq","provider":"NCBI RefSeq","releaseDate":"2022-01-26","stats":{"geneCounts":{"proteinCoding":6,"total":6}}},"assemblyInfo":{"assemblyLevel":"Complete Genome","assemblyName":"ASM1858062v2","assemblyStatus":"current","assemblyType":"haploid","pairedAssembly":{"accession":"GCA_018580625.2","annotationName":"Annotation submitted by Facultad de Ciencias Agropecuarias, Universidad Nacional de Colombia","status":"current"},"releaseDate":"2021-06-01","sequencingTech":"Sanger dideoxy sequencing","submitter":"Facultad de Ciencias Agropecuarias, Universidad Nacional de Colombia"},"assemblyStats":{"contigL50":1,"contigN50":2626,"gcCount":"2360","gcPercent":45.5,"numberOfComponentSequences":2,"numberOfContigs":2,"numberOfScaffolds":2,"scaffoldL50":1,"scaffoldN50":2626,"totalNumberOfChromosomes":2,"totalSequenceLength":"5212","totalUngappedLength":"5212"},"currentAccession":"GCF_018580625.2","organism":{"organismName":"Verbena mottle virus","taxId":1884875},"pairedAccession":"GCA_018580625.2","sourceDatabase":"SOURCE_DATABASE_REFSEQ","typeMaterial":{"typeDisplayText":"ICTV species exemplar","typeLabel":"TYPE_ICTV"}}
{"accession":"GCF_018589055.1","annotationInfo":{"name":"Annotation submitted by NCBI RefSeq","provider":"NCBI RefSeq","releaseDate":"2023-05-04","stats":{"geneCounts":{"proteinCoding":2,"total":2}}},"assemblyInfo":{"assemblyLevel":"Complete Genome","assemblyMethod":"Geneious v. 11.1.4","assemblyName":"ASM1858905v1","assemblyStatus":"current","assemblyType":"haploid","pairedAssembly":{"accession":"GCA_018589055.1","status":"current"},"releaseDate":"2023-05-04","sequencingTech":"Illumina","submitter":"Molecular Virology, UCSF/Vitalant Research Institute"},"assemblyStats":{"contigL50":1,"contigN50":2054,"gcCount":"865","gcPercent":42.0,"numberOfComponentSequences":1,"numberOfContigs":1,"numberOfScaffolds":1,"scaffoldL50":1,"scaffoldN50":2054,"totalNumberOfChromosomes":1,"totalSequenceLength":"2054","totalUngappedLength":"2054"},"currentAccession":"GCF_018589055.1","organism":{"organismName":"Ursus americanus circovirus","taxId":2736692},"pairedAccession":"GCA_018589055.1","sourceDatabase":"SOURCE_DATABASE_REFSEQ","typeMaterial":{"typeDisplayText":"ICTV species exemplar","typeLabel":"TYPE_ICTV"}}
{"accession":"GCF_020475525.1","annotationInfo":{"name":"Annotation submitted by NCBI RefSeq","provider":"NCBI RefSeq","releaseDate":"2023-01-31","stats":{"geneCounts":{"nonCoding":2,"proteinCoding":106,"total":108}}},"assemblyInfo":{"assemblyLevel":"Complete Genome","assemblyMethod":"SPAdes v. 3.13.0","assemblyName":"ASM2047552v1","assemblyStatus":"current","assemblyType":"haploid","pairedAssembly":{"accession":"GCA_020475525.1","status":"current"},"releaseDate":"2023-01-31","sequencingTech":"Illumina","submitter":"Institute of Life Sciences and Technology, BUCT"},"assemblyStats":{"contigL50":1,"contigN50":73099,"gcCount":"28126","gcPercent":38.5,"numberOfComponentSequences":1,"numberOfContigs":1,"numberOfScaffolds":1,"scaffoldL50":1,"scaffoldN50":73099,"totalNumberOfChromosomes":1,"totalSequenceLength":"73099","totalUngappedLength":"73099"},"currentAccession":"GCF_020475525.1","organism":{"organismName":"Vibrio phage BUCT194","taxId":2859072},"pairedAccession":"GCA_020475525.1","sourceDatabase":"SOURCE_DATABASE_REFSEQ","typeMaterial":{"typeDisplayText":"ICTV species exemplar","typeLabel":"TYPE_ICTV"}}
{"accession":"GCF_023155295.1","annotationInfo":{"name":"Annotation submitted by NCBI RefSeq","provider":"NCBI RefSeq","releaseDate":"2023-05-04","stats":{"geneCounts":{"proteinCoding":8,"total":8}}},"assemblyInfo":{"assemblyLevel":"Complete Genome","assemblyMethod":"SPAdes genome assembler v. 3.5.0","assemblyName":"ASM2315529v1","assemblyStatus":"current","assemblyType":"haploid","pairedAssembly":{"accession":"GCA_023155295.1","annotationName":"Annotation submitted by Microbiology, Immunology, Pathology, Colorado State University","status":"current"},"releaseDate":"2023-05-04","sequencingTech":"Illumina","submitter":"Microbiology, Immunology, Pathology, Colorado State University"},"assemblyStats":{"contigL50":1,"contigN50":36144,"gcCount":"14475","gcPercent":40.0,"numberOfComponentSequences":1,"numberOfContigs":1,"numberOfScaffolds":1,"scaffoldL50":1,"scaffoldN50":36144,"totalNumberOfChromosomes":1,"totalSequenceLength":"36144","totalUngappedLength":"36144"},"currentAccession":"GCF_023155295.1","organism":{"organismName":"Veiled chameleon serpentovirus B","taxId":2806430},"pairedAccession":"GCA_023155295.1","sourceDatabase":"SOURCE_DATABASE_REFSEQ","typeMaterial":{"typeDisplayText":"ICTV species exemplar","typeLabel":"TYPE_ICTV"}}
{"accession":"GCF_023155325.1","annotationInfo":{"name":"Annotation submitted by NCBI RefSeq","provider":"NCBI RefSeq","releaseDate":"2023-05-04","stats":{"geneCounts":{"proteinCoding":10,"total":10}}},"assemblyInfo":{"assemblyLevel":"Complete Genome","assemblyMethod":"SPAdes genome assembler v. 3.5.0","assemblyName":"ASM2315532v1","assemblyStatus":"current","assemblyType":"haploid","pairedAssembly":{"accession":"GCA_023155325.1","annotationName":"Annotation submitted by Microbiology, Immunology, Pathology, Colorado State University","status":"current"},"releaseDate":"2023-05-04","sequencingTech":"Illumina","submitter":"Microbiology, Immunology, Pathology, Colorado State University"},"assemblyStats":{"contigL50":1,"contigN50":31537,"gcCount":"14399","gcPercent":45.5,"numberOfComponentSequences":1,"numberOfContigs":1,"numberOfScaffolds":1,"scaffoldL50":1,"scaffoldN50":31537,"totalNumberOfChromosomes":1,"totalSequenceLength":"31537","totalUngappedLength":"31537"},"currentAccession":"GCF_023155325.1","organism":{"organismName":"Veiled chameleon serpentovirus A","taxId":2806429},"pairedAccession":"GCA_023155325.1","sourceDatabase":"SOURCE_DATABASE_REFSEQ","typeMaterial":{"typeDisplayText":"ICTV species exemplar","typeLabel":"TYPE_ICTV"}}
{"accession":"GCF_023156825.1","annotationInfo":{"name":"Annotation submitted by NCBI RefSeq","provider":"NCBI RefSeq","releaseDate":"2023-05-06","stats":{"geneCounts":{"proteinCoding":6,"total":6}}},"assemblyInfo":{"assemblyLevel":"Complete Genome","assemblyName":"ASM2315682v1","assemblyStatus":"current","assemblyType":"haploid","pairedAssembly":{"accession":"GCA_023156825.1","annotationName":"Annotation submitted by Center for Infection and Immunity, Columbia University","status":"current"},"releaseDate":"2023-05-06","submitter":"Center for Infection and Immunity, Columbia University"},"assemblyStats":{"contigL50":3,"contigN50":1984,"gcCount":"4603","gcPercent":43.0,"numberOfComponentSequences":6,"numberOfContigs":6,"numberOfScaffolds":6,"scaffoldL50":3,"scaffoldN50":1984,"totalNumberOfChromosomes":6,"totalSequenceLength":"10764","totalUngappedLength":"10764"},"currentAccession":"GCF_023156825.1","organism":{"organismName":"Upolu virus","taxId":1428581},"pairedAccession":"GCA_023156825.1","sourceDatabase":"SOURCE_DATABASE_REFSEQ","typeMaterial":{"typeDisplayText":"ICTV species exemplar","typeLabel":"TYPE_ICTV"}}
{"accession":"GCF_029884975.1","annotationInfo":{"name":"Annotation submitted by NCBI RefSeq","provider":"NCBI RefSeq","releaseDate":"2023-05-04","stats":{"geneCounts":{"proteinCoding":4,"total":4}}},"assemblyInfo":{"assemblyLevel":"Complete Genome","assemblyMethod":"Geneious v. 11.1.4","assemblyName":"ASM2988497v1","assemblyStatus":"current","assemblyType":"haploid","pairedAssembly":{"accession":"GCA_029884975.1","status":"current"},"releaseDate":"2023-05-04","sequencingTech":"Illumina","submitter":"Molecular Virology, UCSF/Vitalant Research Institute"},"assemblyStats":{"contigL50":1,"contigN50":3787,"gcCount":"1574","gcPercent":41.5,"numberOfComponentSequences":1,"numberOfContigs":1,"numberOfScaffolds":1,"scaffoldL50":1,"scaffoldN50":3787,"totalNumberOfChromosomes":1,"totalSequenceLength":"3787","totalUngappedLength":"3787"},"currentAccession":"GCF_029884975.1","organism":{"organismName":"Ursus americanus parvovirus","taxId":3071313},"pairedAccession":"GCA_029884975.1","sourceDatabase":"SOURCE_DATABASE_REFSEQ","typeMaterial":{"typeDisplayText":"ICTV species exemplar","typeLabel":"TYPE_ICTV"}}
{"accession":"GCF_029886575.1","annotationInfo":{"name":"Annotation submitted by NCBI RefSeq","provider":"NCBI RefSeq","releaseDate":"2023-05-04","stats":{"geneCounts":{"proteinCoding":23,"total":23}}},"assemblyInfo":{"assemblyLevel":"Complete Genome","assemblyMethod":"metaspades v. 3.13.0","assemblyName":"ASM2988657v1","assemblyStatus":"current","assemblyType":"haploid","pairedAssembly":{"accession":"GCA_029886575.1","annotationName":"Annotation submitted by Australian Centre for Ecogenomics, The University of Queensland","status":"current"},"releaseDate":"2023-05-04","sequencingTech":"Illumina","submitter":"Australian Centre for Ecogenomics, The University of Queensland"},"assemblyStats":{"contigL50":1,"contigN50":11290,"gcCount":"3346","gcPercent":29.5,"numberOfComponentSequences":1,"numberOfContigs":1,"numberOfScaffolds":1,"scaffoldL50":1,"scaffoldN50":11290,"totalNumberOfChromosomes":1,"totalSequenceLength":"11290","totalUngappedLength":"11290"},"currentAccession":"GCF_029886575.1","organism":{"organismName":"Varidnaviria sp.","taxId":2872567},"pairedAccession":"GCA_029886575.1","sourceDatabase":"SOURCE_DATABASE_REFSEQ","typeMaterial":{"typeDisplayText":"ICTV species exemplar","typeLabel":"TYPE_ICTV"}}
{"accession":"GCF_029888275.1","annotationInfo":{"name":"Annotation submitted by NCBI RefSeq","provider":"NCBI RefSeq","releaseDate":"2023-05-06","stats":{"geneCounts":{"proteinCoding":3,"total":3}}},"assemblyInfo":{"assemblyLevel":"Complete Genome","assemblyMethod":"MIRA v. 4.9.5","assemblyName":"ASM2988827v1","assemblyStatus":"current","assemblyType":"haploid","pairedAssembly":{"accession":"GCA_029888275.1","status":"current"},"releaseDate":"2023-05-06","sequencingTech":"Illumina","submitter":"Medicum, Department of Virology, University of Helsinki"},"assemblyStats":{"contigL50":1,"contigN50":5937,"gcCount":"3175","gcPercent":34.0,"numberOfComponentSequences":2,"numberOfContigs":2,"numberOfScaffolds":2,"scaffoldL50":1,"scaffoldN50":5937,"totalNumberOfChromosomes":2,"totalSequenceLength":"9315","totalUngappedLength":"9315"},"currentAccession":"GCF_029888275.1","organism":{"organismName":"Universidad Nacional virus 1","taxId":2970745},"pairedAccession":"GCA_029888275.1","sourceDatabase":"SOURCE_DATABASE_REFSEQ","typeMaterial":{"typeDisplayText":"ICTV species exemplar","typeLabel":"TYPE_ICTV"}}
{"accession":"GCA_000837165.1","annotationInfo":{"name":"Annotation submitted by Contact:Bin Chang University of Occupational and Environmental Health, School of Medicine, Department of Microbiology; Yahatanishi-Ku, Kitakyushu, Fukuoka 807-8555, Japan","provider":"Contact:Bin Chang University of Occupational and Environmental Health, School of Medicine, Department of Microbiology; Yahatanishi-Ku, Kitakyushu, Fukuoka 807-8555, Japan","releaseDate":"2006-08-09","stats":{"geneCounts":{"proteinCoding":10,"total":10}}},"assemblyInfo":{"assemblyLevel":"Complete Genome","assemblyName":"ViralProj14093","assemblyStatus":"current","assemblyType":"haploid","pairedAssembly":{"accession":"GCF_000837165.1","annotationName":"Annotation submitted by NCBI RefSeq","status":"current"},"releaseDate":"2000-06-05","submitter":"Contact:Bin Chang University of Occupational and Environmental Health, School of Medicine, Department of Microbiology; Yahatanishi-Ku, Kitakyushu, Fukuoka 807-8555, Japan"},"assemblyStats":{"contigL50":1,"contigN50":8784,"gcCount":"3967","gcPercent":45.0,"numberOfComponentSequences":1,"numberOfContigs":1,"numberOfScaffolds":1,"scaffoldL50":1,"scaffoldN50":8784,"totalNumberOfChromosomes":1,"totalSequenceLength":"8784","totalUngappedLength":"8784"},"currentAccession":"GCA_000837165.1","organism":{"organismName":"Vibrio phage VfO3K6","taxId":127507},"pairedAccession":"GCF_000837165.1","sourceDatabase":"SOURCE_DATABASE_GENBANK","typeMaterial":{"typeDisplayText":"ICTV species exemplar","typeLabel":"TYPE_ICTV"}}
{"accession":"GCA_000837565.1","annotationInfo":{"name":"Annotation submitted by Briddon R.W., Dept. of Virus Research, John Innes Centre, Colney Lane, Norwich, NR4 7UH, UK","provider":"Briddon R.W., Dept. of Virus Research, John Innes Centre, Colney Lane, Norwich, NR4 7UH, UK","releaseDate":"2011-02-04","stats":{"geneCounts":{"proteinCoding":8,"total":8}}},"assemblyInfo":{"assemblyLevel":"Complete Genome","assemblyName":"ViralMultiSegProj14176","assemblyStatus":"current","assemblyType":"haploid","pairedAssembly":{"accession":"GCF_000837565.1","annotationName":"Annotation submitted by NCBI RefSeq","status":"current"},"releaseDate":"2000-12-16","submitter":"Briddon R.W., Dept. of Virus Research, John Innes Centre, Colney Lane, Norwich, NR4 7UH, UK"},"assemblyStats":{"contigL50":1,"contigN50":2753,"gcCount":"2605","gcPercent":47.5,"numberOfComponentSequences":2,"numberOfContigs":2,"numberOfScaffolds":2,"scaffoldL50":1,"scaffoldN50":2753,"totalNumberOfChromosomes":2,"totalSequenceLength":"5498","totalUngappedLength":"5498"},"currentAccession":"GCA_000837565.1","organism":{"organismName":"Watermelon chlorotic stunt virus","taxId":35341},"pairedAccession":"GCF_000837565.1","sourceDatabase":"SOURCE_DATABASE_GENBANK","typeMaterial":{"typeDisplayText":"ICTV species exemplar","typeLabel":"TYPE_ICTV"}}
{"accession":"GCA_000839665.1","annotationInfo":{"name":"Annotation submitted by Contact:Bin Chang University of Occupational and Environmental Health, School of Medicine, Department of Microbiology; Yahatanishi-Ku, Kitakyushu, Fukuoka 807-8555, Japan","provider":"Contact:Bin Chang University of Occupational and Environmental Health, School of Medicine, Department of Microbiology; Yahatanishi-Ku, Kitakyushu, Fukuoka 807-8555, Japan","releaseDate":"2006-08-09","stats":{"geneCounts":{"proteinCoding":8,"total":8}}},"assemblyInfo":{"assemblyLevel":"Complete Genome","assemblyName":"ViralProj14094","assemblyStatus":"current","assemblyType":"haploid","pairedAssembly":{"accession":"GCF_000839665.1","annotationName":"Annotation submitted by NCBI RefSeq","status":"current"},"releaseDate":"2000-06-05","submitter":"Contact:Bin Chang University of Occupational and Environmental Health, School of Medicine, Department of Microbiology; Yahatanishi-Ku, Kitakyushu, Fukuoka 807-8555, Japan"},"assemblyStats":{"contigL50":1,"contigN50":6891,"gcCount":"3255","gcPercent":47.0,"numberOfComponentSequences":1,"numberOfContigs":1,"numberOfScaffolds":1,"scaffoldL50":1,"scaffoldN50":6891,"totalNumberOfChromosomes":1,"totalSequenceLength":"6891","totalUngappedLength":"6891"},"currentAccession":"GCA_000839665.1","organism":{"organismName":"Vibrio phage VfO4K68","taxId":127508},"pairedAccession":"GCF_000839665.1","sourceDatabase":"SOURCE_DATABASE_GENBANK","typeMaterial":{"typeDisplayText":"ICTV additional isolate","typeLabel":"TYPE_ICTV_ADDITIONAL"}}
{"accession":"GCA_000840605.1","annotationInfo":{"name":"Annotation submitted by Departamento de Genetica, Centro Nacional de Investigaciones Cientificas","provider":"Departamento de Genetica, Centro Nacional de Investigaciones Cientificas","releaseDate":"2009-12-01","stats":{"geneCounts":{"proteinCoding":13,"total":13}}},"assemblyInfo":{"assemblyLevel":"Complete Genome","assemblyName":"ViralProj14279","assemblyStatus":"current","assemblyType":"haploid","pairedAssembly":{"accession":"GCF_000840605.1","annotationName":"Annotation submitted by NCBI RefSeq","status":"current"},"releaseDate":"2003-04-15","submitter":"Departamento de Genetica, Centro Nacional de Investigaciones Cientificas"},"assemblyStats":{"contigL50":1,"contigN50":7542,"gcCount":"3271","gcPercent":43.5,"numberOfComponentSequences":1,"numberOfContigs":1,"numberOfScaffolds":1,"scaffoldL50":1,"scaffoldN50":7542,"totalNumberOfChromosomes":1,"totalSequenceLength":"7542","totalUngappedLength":"7542"},"currentAccession":"GCA_000840605.1","organism":{"organismName":"Vibrio phage VGJ","taxId":223524},"pairedAccession":"GCF_000840605.1","sourceDatabase":"SOURCE_DATABASE_GENBANK","typeMaterial":{"typeDisplayText":"ICTV species exemplar","typeLabel":"TYPE_ICTV"}}
{"accession":"GCA_000841185.1","annotationInfo":{"name":"Annotation submitted by Department of Primary Industries, Oonoonba Veterinary Laboratory","provider":"Department of Primary Industries, Oonoonba Veterinary Laboratory","releaseDate":"2009-12-01","stats":{"geneCounts":{"proteinCoding":57,"total":57}}},"assemblyInfo":{"assemblyLevel":"Complete Genome","assemblyName":"ViralProj14234","assemblyStatus":"current","assemblyType":"haploid","pairedAssembly":{"accession":"GCF_000841185.1","annotationName":"Annotation submitted by NCBI RefSeq","status":"current"},"releaseDate":"2002-12-14","submitter":"Department of Primary Industries, Oonoonba Veterinary Laboratory"},"assemblyStats":{"contigL50":1,"contigN50":43198,"gcCount":"21866","gcPercent":50.5,"numberOfComponentSequences":1,"numberOfContigs":1,"numberOfScaffolds":1,"scaffoldL50":1,"scaffoldN50":43198,"totalNumberOfChromosomes":1,"totalSequenceLength":"43198","totalUngappedLength":"43198"},"currentAccession":"GCA_000841185.1","organism":{"organismName":"Vibrio phage VHML","taxId":207597},"pairedAccession":"GCF_000841185.1","sourceDatabase":"SOURCE_DATABASE_GENBANK","typeMaterial":{"typeDisplayText":"ICTV species exemplar","typeLabel":"TYPE_ICTV"}}
{"accession":"GCA_000843265.1","assemblyInfo":{"assemblyLevel":"Complete Genome","assemblyName":"ViralProj14316","assemblyStatus":"current","assemblyType":"haploid","pairedAssembly":{"accession":"GCF_000843265.1","annotationName":"Annotation submitted by NCBI RefSeq","status":"current"},"releaseDate":"2002-12-05","submitter":"Department of Biochemistry, MSC 7760, University of Texas Health Science Center at San Antonio"},"assemblyStats":{"contigL50":1,"contigN50":46012,"gcCount":"22785","gcPercent":49.5,"numberOfComponentSequences":1,"numberOfContigs":1,"numberOfScaffolds":1,"scaffoldL50":1,"scaffoldN50":46012,"totalNumberOfChromosomes":1,"totalSequenceLength":"46012","totalUngappedLength":"46012"},"currentAccession":"GCA_000843265.1","organism":{"organismName":"Vibrio phage VpV262","taxId":2907796},"pairedAccession":"GCF_000843265.1","sourceDatabase":"SOURCE_DATABASE_GENBANK","typeMaterial":{"typeDisplayText":"ICTV species exemplar","typeLabel":"TYPE_ICTV"}}
{"accession":"GCA_000843365.1","annotationInfo":{"name":"Annotation submitted by Molecular Biology, Indian Institute of Chemical Biology","provider":"Molecular Biology, Indian Institute of Chemical Biology","releaseDate":"2009-11-30","stats":{"geneCounts":{"proteinCoding":14,"total":14}}},"assemblyInfo":{"assemblyLevel":"Complete Genome","assemblyName":"ViralProj14337","assemblyStatus":"current","assemblyType":"haploid","pairedAssembly":{"accession":"GCF_000843365.1","annotationName":"Annotation submitted by NCBI RefSeq","status":"current"},"releaseDate":"2002-02-11","submitter":"Molecular Biology, Indian Institute of Chemical Biology"},"assemblyStats":{"contigL50":1,"contigN50":6882,"gcCount":"3009","gcPercent":43.5,"numberOfComponentSequences":1,"numberOfContigs":1,"numberOfScaffolds":1,"scaffoldL50":1,"scaffoldN50":6882,"totalNumberOfChromosomes":1,"totalSequenceLength":"6882","totalUngappedLength":"6882"},"currentAccession":"GCA_000843365.1","organism":{"organismName":"Vibrio phage VSK","taxId":181604},"pairedAccession":"GCF_000843365.1","sourceDatabase":"SOURCE_DATABASE_GENBANK","typeMaterial":{"typeDisplayText":"ICTV additional isolate","typeLabel":"TYPE_ICTV_ADDITIONAL"}}
{"accession":"GCA_000843785.1","annotationInfo":{"name":"Annotation submitted by Department of Microbiology, North Carolina State University","provider":"Department of Microbiology, North Carolina State University","releaseDate":"2009-12-01","stats":{"geneCounts":{"nonCoding":24,"other":5,"proteinCoding":381,"pseudogene":5,"total":415}}},"assemblyInfo":{"assemblyLevel":"Complete Genome","assemblyName":"ViralProj14416","assemblyStatus":"current","assemblyType":"haploid","pairedAssembly":{"accession":"GCF_000843785.1","annotationName":"Annotation submitted by NCBI RefSeq","status":"current"},"releaseDate":"2005-06-24","submitter":"Department of Microbiology, North Carolina State University"},"assemblyStats":{"contigL50":1,"contigN50":244834,"gcCount":"104298","gcPercent":42.5,"numberOfComponentSequences":1,"numberOfContigs":1,"numberOfScaffolds":1,"scaffoldL50":1,"scaffoldN50":244834,"totalNumberOfChromosomes":1,"totalSequenceLength":"244834","totalUngappedLength":"244834"},"currentAccession":"GCA_000843785.1","organism":{"organismName":"Vibrio phage KVP40","taxId":75320},"pairedAccession":"GCF_000843785.1","sourceDatabase":"SOURCE_DATABASE_GENBANK","typeMaterial":{"typeDisplayText":"ICTV species exemplar","typeLabel":"TYPE_ICTV"}}
{"accession":"GCA_000844065.1","assemblyInfo":{"assemblyLevel":"Complete Genome","assemblyName":"ViralProj14473","assemblyStatus":"current","assemblyType":"haploid","pairedAssembly":{"accession":"GCF_000844065.1","annotationName":"Annotation submitted by NCBI RefSeq","status":"current"},"releaseDate":"2004-01-16","submitter":"Department of Diarrhea Disease, National Institute for Communicable Disease Control and Prevention, Chinese Center for Disease Control and Prevention"},"assemblyStats":{"contigL50":1,"contigN50":39853,"gcCount":"20149","gcPercent":50.5,"numberOfComponentSequences":1,"numberOfContigs":1,"numberOfScaffolds":1,"scaffoldL50":1,"scaffoldN50":39853,"totalNumberOfChromosomes":1,"totalSequenceLength":"39853","totalUngappedLength":"39853"},"currentAccession":"GCA_000844065.1","organism":{"organismName":"Vibrio phage VP2","taxId":260372},"pairedAccession":"GCF_000844065.1","sourceDatabase":"SOURCE_DATABASE_GENBANK","typeMaterial":{"typeDisplayText":"ICTV species exemplar","typeLabel":"TYPE_ICTV"}}
{"accession":"GCA_000844445.1","annotationInfo":{"name":"Annotation submitted by Department of Diarrhea Disease, National Institute for Communicable Disease Control and Prevention, Chinese Center for Disease Control and Prevention","provider":"Department of Diarrhea Disease, National Institute for Communicable Disease Control and Prevention, Chinese Center for Disease Control and Prevention","releaseDate":"2009-12-01","stats":{"geneCounts":{"proteinCoding":1,"total":1}}},"assemblyInfo":{"assemblyLevel":"Complete Genome","assemblyName":"ViralProj14382","assemblyStatus":"current","assemblyType":"haploid","pairedAssembly":{"accession":"GCF_000844445.1","annotationName":"Annotation submitted by NCBI RefSeq","status":"current"},"releaseDate":"2004-01-13","submitter":"Department of Diarrhea Disease, National Institute for Communicable Disease Control and Prevention, Chinese Center for Disease Control and Prevention"},"assemblyStats":{"contigL50":1,"contigN50":39786,"gcCount":"20086","gcPercent":50.5,"numberOfComponentSequences":1,"numberOfContigs":1,"numberOfScaffolds":1,"scaffoldL50":1,"scaffoldN50":39786,"totalNumberOfChromosomes":1,"totalSequenceLength":"39786","totalUngappedLength":"39786"},"currentAccession":"GCA_000844445.1","organism":{"organismName":"Vibrio phage VP5","taxId":260827},"pairedAccession":"GCF_000844445.1","sourceDatabase":"SOURCE_DATABASE_GENBANK","typeMaterial":{"typeDisplayText":"ICTV species exemplar","typeLabel":"TYPE_ICTV"}}
{"accession":"GCA_000845325.1","annotationInfo":{"name":"Annotation submitted by Contact:Bin Chang University of Occupational and Environmental Health, Department of Microbiology; 1-1 Iseigaoka, Yahatanishiku, Kitakyushu, Fukuoka 807-8555, Japan","provider":"Contact:Bin Chang University of Occupational and Environmental Health, Department of Microbiology; 1-1 Iseigaoka, Yahatanishiku, Kitakyushu, Fukuoka 807-8555, Japan","releaseDate":"2006-08-09","stats":{"geneCounts":{"proteinCoding":7,"total":7}}},"assemblyInfo":{"assemblyLevel":"Complete Genome","assemblyName":"ViralProj14384","assemblyStatus":"current","assemblyType":"haploid","pairedAssembly":{"accession":"GCF_000845325.1","annotationName":"Annotation submitted by NCBI RefSeq","status":"current"},"releaseDate":"1998-10-06","submitter":"Contact:Bin Chang University of Occupational and Environmental Health, Department of Microbiology; 1-1 Iseigaoka, Yahatanishiku, Kitakyushu, Fukuoka 807-8555, Japan"},"assemblyStats":{"contigL50":1,"contigN50":7965,"gcCount":"3637","gcPercent":45.5,"numberOfComponentSequences":1,"numberOfContigs":1,"numberOfScaffolds":1,"scaffoldL50":1,"scaffoldN50":7965,"totalNumberOfChromosomes":1,"totalSequenceLength":"7965","totalUngappedLength":"7965"},"currentAccession":"GCA_000845325.1","organism":{"organismName":"Villovirus Vf33","taxId":127509},"pairedAccession":"GCF_000845325.1","sourceDatabase":"SOURCE_DATABASE_GENBANK","typeMaterial":{"typeDisplayText":"ICTV species exemplar","typeLabel":"TYPE_ICTV"}}
{"accession":"GCA_000846985.1","annotationInfo":{"name":"Annotation submitted by Molecular Genetics Unit, ICDDR, B","provider":"Molecular Genetics Unit, ICDDR, B","releaseDate":"2009-10-09","stats":{"geneCounts":{"proteinCoding":12,"total":12}}},"assemblyInfo":{"assemblyLevel":"Complete Genome","assemblyName":"ViralProj14562","assemblyStatus":"current","assemblyType":"haploid","pairedAssembly":{"accession":"GCF_000846985.1","annotationName":"Annotation submitted by NCBI RefSeq","status":"current"},"releaseDate":"2004-09-09","submitter":"Molecular Genetics Unit, ICDDR, B"},"assemblyStats":{"contigL50":1,"contigN50":7107,"gcCount":"3154","gcPercent":44.5,"numberOfComponentSequences":1,"numberOfContigs":1,"numberOfScaffolds":1,"scaffoldL50":1,"scaffoldN50":7107,"totalNumberOfChromosomes":1,"totalSequenceLength":"7107","totalUngappedLength":"7107"},"currentAccession":"GCA_000846985.1","organism":{"organismName":"Vibrio phage KSF1","taxId":292443},"pairedAccession":"GCF_000846985.1","sourceDatabase":"SOURCE_DATABASE_GENBANK","typeMaterial":{"typeDisplayText":"ICTV species exemplar","typeLabel":"TYPE_ICTV"}}
{"accession":"GCA_000849025.1","annotationInfo":{"name":"Annotation submitted by INSDC submitter","provider":"INSDC submitter","releaseDate":"2016-03-24","stats":{"geneCounts":{"proteinCoding":6,"total":6}}},"assemblyInfo":{"assemblyLevel":"Complete Genome","assemblyName":"ViralProj14636","assemblyStatus":"current","assemblyType":"haploid","pairedAssembly":{"accession":"GCF_000849025.1","annotationName":"Annotation submitted by NCBI RefSeq","status":"current"},"releaseDate":"1993-06-12"},"assemblyStats":{"contigL50":1,"contigN50":9202,"gcCount":"3820","gcPercent":41.5,"numberOfComponentSequences":1,"numberOfContigs":1,"numberOfScaffolds":1,"scaffoldL50":1,"scaffoldN50":9202,"totalNumberOfChromosomes":1,"totalSequenceLength":"9202","totalUngappedLength":"9202"},"currentAccession":"GCA_000849025.1","organism":{"infraspecificNames":{"strain":"kv1772"},"organismName":"Visna-maedi virus","taxId":2169971},"pairedAccession":"GCF_000849025.1","sourceDatabase":"SOURCE_DATABASE_GENBANK","typeMaterial":{"typeDisplayText":"ICTV species exemplar","typeLabel":"TYPE_ICTV"}}
{"accession":"GCA_000849485.1","assemblyInfo":{"assemblyLevel":"Complete Genome","assemblyName":"ViralProj14733","assemblyStatus":"current","assemblyType":"haploid","pairedAssembly":{"accession":"GCF_000849485.1","annotationName":"Annotation submitted by NCBI RefSeq","status":"current"},"releaseDate":"2002-01-14","submitter":"Contact:Satoshi Kashiwazaki National Agriculture Research Center, Department of Plant Protection; 3-1-1 Kannondai, Tsukuba, Ibaraki 305-8666, Japan"},"assemblyStats":{"contigL50":1,"contigN50":6298,"gcCount":"2742","gcPercent":43.5,"numberOfComponentSequences":1,"numberOfContigs":1,"numberOfScaffolds":1,"scaffoldL50":1,"scaffoldN50":6298,"totalNumberOfChromosomes":1,"totalSequenceLength":"6298","totalUngappedLength":"6298"},"currentAccession":"GCA_000849485.1","organism":{"infraspecificNames":{"isolate":"Shizuoka","strain":"wasabi"},"organismName":"Wasabi mottle virus","taxId":1169032},"pairedAccession":"GCF_000849485.1","sourceDatabase":"SOURCE_DATABASE_GENBANK","typeMaterial":{"typeDisplayText":"ICTV species exemplar","typeLabel":"TYPE_ICTV"}}
{"accession":"GCA_000850265.1","annotationInfo":{"name":"Annotation submitted by NIH, NLM","provider":"NIH, NLM","releaseDate":"2016-12-16","stats":{"geneCounts":{"other":1,"proteinCoding":2,"total":3}}},"assemblyInfo":{"assemblyLevel":"Complete Genome","assemblyName":"ViralProj14718","assemblyStatus":"current","assemblyType":"haploid","pairedAssembly":{"accession":"GCF_000850265.1","annotationName":"Annotation submitted by NCBI RefSeq","status":"current"},"releaseDate":"1998-01-22","submitter":"NIH, NLM"},"assemblyStats":{"contigL50":1,"contigN50":12708,"gcCount":"5262","gcPercent":41.5,"numberOfComponentSequences":1,"numberOfContigs":1,"numberOfScaffolds":1,"scaffoldL50":1,"scaffoldN50":12708,"totalNumberOfChromosomes":1,"totalSequenceLength":"12708","totalUngappedLength":"12708"},"currentAccession":"GCA_000850265.1","organism":{"organismName":"Walleye dermal sarcoma virus","taxId":39720},"pairedAccession":"GCF_000850265.1","sourceDatabase":"SOURCE_DATABASE_GENBANK","typeMaterial":{"typeDisplayText":"ICTV species exemplar","typeLabel":"TYPE_ICTV"}}
{"accession":"GCA_000852525.1","assemblyInfo":{"assemblyLevel":"Complete Genome","assemblyName":"ViralProj14874","assemblyStatus":"current","assemblyType":"haploid","pairedAssembly":{"accession":"GCF_000852525.1","annotationName":"Annotation submitted by NCBI RefSeq","status":"current"},"releaseDate":"2000-12-26","submitter":"Hepatitis Branch, CDC/NCID/DVRD"},"assemblyStats":{"contigL50":1,"contigN50":8289,"gcCount":"3999","gcPercent":48.0,"numberOfComponentSequences":1,"numberOfContigs":1,"numberOfScaffolds":1,"scaffoldL50":1,"scaffoldN50":8289,"totalNumberOfChromosomes":1,"totalSequenceLength":"8289","totalUngappedLength":"8289"},"currentAccession":"GCA_000852525.1","organism":{"organismName":"Walrus calicivirus","taxId":146073},"pairedAccession":"GCF_000852525.1","sourceDatabase":"SOURCE_DATABASE_GENBANK"}
{"accession":"GCA_000856505.1","annotationInfo":{"name":"Annotation submitted by to the INSDC. H. Schuetze, Bundesforschungsanstalt fuer Viruskrankheiten der Tiere, Institut fuer Molekulare und Zellulaere Virologie Insel Riems, Boddenblick 5A, D-17498, FRG","provider":"to the INSDC. H. Schuetze, Bundesforschungsanstalt fuer Viruskrankheiten der Tiere, Institut fuer Molekulare und Zellulaere Virologie Insel Riems, Boddenblick 5A, D-17498, FRG","releaseDate":"2012-02-20","stats":{"geneCounts":{"proteinCoding":6,"total":6}}},"assemblyInfo":{"assemblyLevel":"Complete Genome","assemblyName":"ViralProj15017","assemblyStatus":"current","assemblyType":"haploid","pairedAssembly":{"accession":"GCF_000856505.1","annotationName":"Annotation submitted by NCBI RefSeq","status":"current"},"releaseDate":"1999-06-11","submitter":"to the INSDC. H. Schuetze, Bundesforschungsanstalt fuer Viruskrankheiten der Tiere, Institut fuer Molekulare und Zellulaere Virologie Insel Riems, Boddenblick 5A, D-17498, FRG"},"assemblyStats":{"contigL50":1,"contigN50":11158,"gcCount":"5685","gcPercent":51.0,"numberOfComponentSequences":1,"numberOfContigs":1,"numberOfScaffolds":1,"scaffoldL50":1,"scaffoldN50":11158,"totalNumberOfChromosomes":1,"totalSequenceLength":"11158","totalUngappedLength":"11158"},"currentAccession":"GCA_000856505.1","organism":{"infraspecificNames":{"strain":"Fil3"},"organismName":"Viral hemorrhagic septicemia virus Fil3","taxId":1147160},"pairedAccession":"GCF_000856505.1","sourceDatabase":"SOURCE_DATABASE_GENBANK","typeMaterial":{"typeDisplayText":"ICTV species exemplar","typeLabel":"TYPE_ICTV"}}
{"accession":"GCA_000856625.1","assemblyInfo":{"assemblyLevel":"Complete Genome","assemblyName":"ViralProj15046","assemblyStatus":"current","assemblyType":"haploid","pairedAssembly":{"accession":"GCF_000856625.1","annotationName":"Annotation submitted by NCBI RefSeq","status":"current"},"releaseDate":"2004-01-22","submitter":"Pathologie Vegetale, INRA"},"assemblyStats":{"contigL50":1,"contigN50":10035,"gcCount":"4131","gcPercent":41.0,"numberOfComponentSequences":1,"numberOfContigs":1,"numberOfScaffolds":1,"scaffoldL50":1,"scaffoldN50":10035,"totalNumberOfChromosomes":1,"totalSequenceLength":"10035","totalUngappedLength":"10035"},"currentAccession":"GCA_000856625.1","organism":{"infraspecificNames":{"strain":"WMV-Fr"},"organismName":"Watermelon mosaic virus","taxId":146500},"pairedAccession":"GCF_000856625.1","sourceDatabase":"SOURCE_DATABASE_GENBANK","typeMaterial":{"typeDisplayText":"ICTV species exemplar","typeLabel":"TYPE_ICTV"}}
{"accession":"GCA_000864345.1","assemblyInfo":{"assemblyLevel":"Complete Genome","assemblyName":"ViralProj16237","assemblyStatus":"current","assemblyType":"haploid","pairedAssembly":{"accession":"GCF_000864345.1","annotationName":"Annotation submitted by NCBI RefSeq","status":"current"},"releaseDate":"1998-06-04","submitter":"PFEIFFER P.J.L., Virologie, Insitut de Biologie Moleculaire des Plantes du CNRS, 12, rue du General Zimmer STRASBOURG, 67000, FRANCE"},"assemblyStats":{"contigL50":1,"contigN50":17635,"gcCount":"8398","gcPercent":47.5,"numberOfComponentSequences":1,"numberOfContigs":1,"numberOfScaffolds":1,"scaffoldL50":1,"scaffoldN50":17635,"totalNumberOfChromosomes":1,"totalSequenceLength":"17635","totalUngappedLength":"17635"},"currentAccession":"GCA_000864345.1","organism":{"infraspecificNames":{"cultivar":"447"},"organismName":"Vicia faba alphaendornavirus","taxId":310749},"pairedAccession":"GCF_000864345.1","sourceDatabase":"SOURCE_DATABASE_GENBANK","typeMaterial":{"typeDisplayText":"ICTV species exemplar","typeLabel":"TYPE_ICTV"}}
{"accession":"GCA_000864645.1","assemblyInfo":{"assemblyLevel":"Complete Genome","assemblyName":"ViralProj15449","assemblyStatus":"current","assemblyType":"haploid","pairedAssembly":{"accession":"GCF_000864645.1","annotationName":"Annotation submitted by NCBI RefSeq","status":"current"},"releaseDate":"2005-05-24","submitter":"Department of Diarrhoeal Diseases, National Institute for Communicable Disease Control and Prevention, China CDC."},"assemblyStats":{"contigL50":1,"contigN50":39503,"gcCount":"16833","gcPercent":42.5,"numberOfComponentSequences":1,"numberOfContigs":1,"numberOfScaffolds":1,"scaffoldL50":1,"scaffoldN50":39503,"totalNumberOfChromosomes":1,"totalSequenceLength":"39503","totalUngappedLength":"39503"},"currentAccession":"GCA_000864645.1","organism":{"organismName":"Vibrio phage VP4","taxId":329886},"pairedAccession":"GCF_000864645.1","sourceDatabase":"SOURCE_DATABASE_GENBANK","typeMaterial":{"typeDisplayText":"ICTV species exemplar","typeLabel":"TYPE_ICTV"}}
{"accession":"GCA_000865745.1","annotationInfo":{"name":"Annotation submitted by Institute of Plant Diseases and Plant Protection, University Hannover","provider":"Institute of Plant Diseases and Plant Protection, University Hannover","releaseDate":"2005-07-01","stats":{"geneCounts":{"proteinCoding":2,"total":2}}},"assemblyInfo":{"assemblyLevel":"Complete Genome","assemblyName":"ViralMultiSegProj15555","assemblyStatus":"current","assemblyType":"haploid","pairedAssembly":{"accession":"GCF_000865745.1","annotationName":"Annotation submitted by NCBI RefSeq","status":"current"},"releaseDate":"2005-03-15","submitter":"Institute of Plant Diseases and Plant Protection, University Hannover"},"assemblyStats":{"contigL50":1,"contigN50":2012,"gcCount":"1785","gcPercent":47.0,"numberOfComponentSequences":2,"numberOfContigs":2,"numberOfScaffolds":2,"scaffoldL50":1,"scaffoldN50":2012,"totalNumberOfChromosomes":2,"totalSequenceLength":"3791","totalUngappedLength":"3791"},"currentAccession":"GCA_000865745.1","organism":{"organismName":"Vicia cryptic virus","taxId":54289},"pairedAccession":"GCF_000865745.1","sourceDatabase":"SOURCE_DATABASE_GENBANK","typeMaterial":{"typeDisplayText":"ICTV species exemplar","typeLabel":"TYPE_ICTV"}}
{"accession":"GCA_000868005.1","assemblyInfo":{"assemblyLevel":"Complete Genome","assemblyName":"ViralProj18851","assemblyStatus":"current","assemblyType":"haploid","pairedAssembly":{"accession":"GCF_000868005.1","annotationName":"Annotation submitted by NCBI RefSeq","status":"current"},"releaseDate":"2007-01-19","submitter":"Microbiology, Soochow University"},"assemblyStats":{"contigL50":1,"contigN50":38197,"gcCount":"21754","gcPercent":57.0,"numberOfComponentSequences":1,"numberOfContigs":1,"numberOfScaffolds":1,"scaffoldL50":1,"scaffoldN50":38197,"totalNumberOfChromosomes":1,"totalSequenceLength":"38197","totalUngappedLength":"38197"},"currentAccession":"GCA_000868005.1","organism":{"organismName":"Vibrio phage VP882","taxId":2913982},"pairedAccession":"GCF_000868005.1","sourceDatabase":"SOURCE_DATABASE_GENBANK","typeMaterial":{"typeDisplayText":"ICTV species exemplar","typeLabel":"TYPE_ICTV"}}
{"accession":"GCA_000872585.1","annotationInfo":{"name":"Annotation submitted by Contact:Masahiko Ehara Institute of Tropical Medicine, Nagasaki University, Department of Bacteriology; 1-12-4, Sakamoto, Nagasaki 852-8523, Japan","provider":"Contact:Masahiko Ehara Institute of Tropical Medicine, Nagasaki University, Department of Bacteriology; 1-12-4, Sakamoto, Nagasaki 852-8523, Japan","releaseDate":"2008-01-15","stats":{"geneCounts":{"proteinCoding":45,"total":45}}},"assemblyInfo":{"assemblyLevel":"Complete Genome","assemblyName":"ViralProj28503","assemblyStatus":"current","assemblyType":"haploid","pairedAssembly":{"accession":"GCF_000872585.2","annotationName":"Annotation submitted by NCBI RefSeq","status":"current"},"releaseDate":"2008-01-15","submitter":"Contact:Masahiko Ehara Institute of Tropical Medicine, Nagasaki University, Department of Bacteriology; 1-12-4, Sakamoto, Nagasaki 852-8523, Japan"},"assemblyStats":{"contigL50":1,"contigN50":33507,"gcCount":"16363","gcPercent":49.0,"numberOfComponentSequences":1,"numberOfContigs":1,"numberOfScaffolds":1,"scaffoldL50":1,"scaffoldN50":33507,"totalNumberOfChromosomes":1,"totalSequenceLength":"33507","totalUngappedLength":"33507"},"currentAccession":"GCA_000872585.1","organism":{"organismName":"Vibrio phage Kappa","taxId":493906},"pairedAccession":"GCF_000872585.2","sourceDatabase":"SOURCE_DATABASE_GENBANK"}
{"accession":"GCA_000881295.1","annotationInfo":{"name":"Annotation submitted by Biotecnologia, Instituto de Nutricion y Tecnologia de los Alimentos, Universidad de Chile","provider":"Biotecnologia, Instituto de Nutricion y Tecnologia de los Alimentos, Universidad de Chile","releaseDate":"2009-05-03","stats":{"geneCounts":{"proteinCoding":44,"total":44}}},"assemblyInfo":{"assemblyLevel":"Complete Genome","assemblyName":"ViralProj37885","assemblyStatus":"current","assemblyType":"haploid","pairedAssembly":{"accession":"GCF_000881295.1","annotationName":"Annotation submitted by NCBI RefSeq","status":"current"},"releaseDate":"2009-04-28","submitter":"Biotecnologia, Instituto de Nutricion y Tecnologia de los Alimentos, Universidad de Chile"},"assemblyStats":{"contigL50":1,"contigN50":43931,"gcCount":"21574","gcPercent":49.0,"numberOfComponentSequences":1,"numberOfContigs":1,"numberOfScaffolds":1,"scaffoldL50":1,"scaffoldN50":43931,"totalNumberOfChromosomes":1,"totalSequenceLength":"43931","totalUngappedLength":"43931"},"currentAccession":"GCA_000881295.1","organism":{"organismName":"Vibrio phage VP93","taxId":641832},"pairedAccession":"GCF_000881295.1","sourceDatabase":"SOURCE_DATABASE_GENBANK","typeMaterial":{"typeDisplayText":"ICTV species exemplar","typeLabel":"TYPE_ICTV"}}
{"accession":"GCA_000883935.1","assemblyInfo":{"assemblyLevel":"Complete Genome","assemblyName":"ViralProj38367","assemblyStatus":"current","assemblyType":"haploid","pairedAssembly":{"accession":"GCF_000883935.1","annotationName":"Annotation submitted by NCBI RefSeq","status":"current"},"releaseDate":"2009-04-30","submitter":"Molecular Biology, Centro Nacional de Investigaciones Cientificas"},"assemblyStats":{"contigL50":1,"contigN50":6842,"gcCount":"2939","gcPercent":43.0,"numberOfComponentSequences":1,"numberOfContigs":1,"numberOfScaffolds":1,"scaffoldL50":1,"scaffoldN50":6842,"totalNumberOfChromosomes":1,"totalSequenceLength":"6842","totalUngappedLength":"6842"},"currentAccession":"GCA_000883935.1","organism":{"organismName":"Vibrio phage VEJ","taxId":642111},"pairedAccession":"GCF_000883935.1","sourceDatabase":"SOURCE_DATABASE_GENBANK","typeMaterial":{"typeDisplayText":"ICTV additional isolate","typeLabel":"TYPE_ICTV_ADDITIONAL"}}
{"accession":"GCA_000887015.1","annotationInfo":{"name":"Annotation submitted by National Institute of Cholera and Enteric Diseases","provider":"National Institute of Cholera and Enteric Diseases","releaseDate":"2009-10-31","stats":{"geneCounts":{"proteinCoding":47,"total":47}}},"assemblyInfo":{"assemblyLevel":"Complete Genome","assemblyName":"ViralProj42785","assemblyStatus":"current","assemblyType":"haploid","pairedAssembly":{"accession":"GCF_000887015.1","annotationName":"Annotation submitted by NCBI RefSeq","status":"current"},"releaseDate":"2009-05-18","submitter":"National Institute of Cholera and Enteric Diseases"},"assemblyStats":{"contigL50":1,"contigN50":38497,"gcCount":"16478","gcPercent":43.0,"numberOfComponentSequences":1,"numberOfContigs":1,"numberOfScaffolds":1,"scaffoldL50":1,"scaffoldN50":38497,"totalNumberOfChromosomes":1,"totalSequenceLength":"38497","totalUngappedLength":"38497"},"currentAccession":"GCA_000887015.1","organism":{"organismName":"Vibrio phage N4","taxId":644563},"pairedAccession":"GCF_000887015.1","sourceDatabase":"SOURCE_DATABASE_GENBANK","typeMaterial":{"typeDisplayText":"ICTV species exemplar","typeLabel":"TYPE_ICTV"}}
{"accession":"GCA_000890655.1","annotationInfo":{"name":"Annotation submitted by Molecular Biology and Microbiology, Howard Hughes Medical Institute and Tufts University School of Medicine","provider":"Molecular Biology and Microbiology, Howard Hughes Medical Institute and Tufts University School of Medicine","releaseDate":"2011-02-22","stats":{"geneCounts":{"proteinCoding":71,"total":71}}},"assemblyInfo":{"assemblyLevel":"Complete Genome","assemblyName":"ViralProj63231","assemblyStatus":"current","assemblyType":"haploid","pairedAssembly":{"accession":"GCF_000890655.1","annotationName":"Annotation submitted by NCBI RefSeq","status":"current"},"releaseDate":"2011-02-17","submitter":"Molecular Biology and Microbiology, Howard Hughes Medical Institute and Tufts University School of Medicine"},"assemblyStats":{"contigL50":1,"contigN50":49675,"gcCount":"21200","gcPercent":42.5,"numberOfComponentSequences":1,"numberOfContigs":1,"numberOfScaffolds":1,"scaffoldL50":1,"scaffoldN50":49675,"totalNumberOfChromosomes":1,"totalSequenceLength":"49675","totalUngappedLength":"49675"},"currentAccession":"GCA_000890655.1","organism":{"organismName":"Vibrio phage ICP2","taxId":979533},"pairedAccession":"GCF_000890655.1","sourceDatabase":"SOURCE_DATABASE_GENBANK","typeMaterial":{"typeDisplayText":"ICTV species exemplar","typeLabel":"TYPE_ICTV"}}
{"accession":"GCA_000892295.1","annotationInfo":{"name":"Annotation submitted by Molecular Biology and Microbiology, Howard Hughes Medical Institute and Tufts University School of Medicine","provider":"Molecular Biology and Microbiology, Howard Hughes Medical Institute and Tufts University School of Medicine","releaseDate":"2011-02-22","stats":{"geneCounts":{"proteinCoding":54,"total":54}}},"assemblyInfo":{"assemblyLevel":"Complete Genome","assemblyName":"ViralProj63233","assemblyStatus":"current","assemblyType":"haploid","pairedAssembly":{"accession":"GCF_000892295.1","annotationName":"Annotation submitted by NCBI RefSeq","status":"current"},"releaseDate":"2011-02-17","submitter":"Molecular Biology and Microbiology, Howard Hughes Medical Institute and Tufts University School of Medicine"},"assemblyStats":{"contigL50":1,"contigN50":39162,"gcCount":"16784","gcPercent":43.0,"numberOfComponentSequences":1,"numberOfContigs":1,"numberOfScaffolds":1,"scaffoldL50":1,"scaffoldN50":39162,"totalNumberOfChromosomes":1,"totalSequenceLength":"39162","totalUngappedLength":"39162"},"currentAccession":"GCA_000892295.1","organism":{"organismName":"Vibrio phage ICP3","taxId":979535},"pairedAccession":"GCF_000892295.1","sourceDatabase":"SOURCE_DATABASE_GENBANK","typeMaterial":{"typeDisplayText":"ICTV species exemplar","typeLabel":"TYPE_ICTV"}}
{"accession":"GCA_000894015.1","assemblyInfo":{"assemblyLevel":"Complete Genome","assemblyName":"ViralProj76737","assemblyStatus":"current","assemblyType":"haploid","pairedAssembly":{"accession":"GCF_000894015.1","annotationName":"Annotation submitted by NCBI RefSeq","status":"current"},"releaseDate":"2011-10-31","submitter":"Department of Civil and Environmental Engineering, Massachusetts Institute of Technology"},"assemblyStats":{"contigL50":1,"contigN50":7103,"gcCount":"2941","gcPercent":41.5,"numberOfComponentSequences":1,"numberOfContigs":1,"numberOfScaffolds":1,"scaffoldL50":1,"scaffoldN50":7103,"totalNumberOfChromosomes":1,"totalSequenceLength":"7103","totalUngappedLength":"7103"},"currentAccession":"GCA_000894015.1","organism":{"organismName":"Vibrio phage VCY","taxId":1105327},"pairedAccession":"GCF_000894015.1","sourceDatabase":"SOURCE_DATABASE_GENBANK","typeMaterial":{"typeDisplayText":"ICTV species exemplar","typeLabel":"TYPE_ICTV"}}
{"accession":"GCA_000896615.1","annotationInfo":{"name":"Annotation submitted by Broad Institute of MIT and Harvard","provider":"Broad Institute of MIT and Harvard","releaseDate":"2011-11-19","stats":{"geneCounts":{"proteinCoding":115,"pseudogene":1,"total":116}}},"assemblyInfo":{"assemblyLevel":"Complete Genome","assemblyName":"ViralProj80921","assemblyStatus":"current","assemblyType":"haploid","bioprojectAccession":"PRJNA42177","bioprojectLineage":[{"bioprojects":[{"accession":"PRJNA42177","title":"Vibrio phage SIO-2 genome sequencing project"}]}],"pairedAssembly":{"accession":"GCF_000896615.1","annotationName":"Annotation submitted by NCBI RefSeq","status":"current"},"releaseDate":"2011-11-14","submitter":"Broad Institute of MIT and Harvard"},"assemblyStats":{"contigL50":1,"contigN50":81184,"gcCount":"36515","gcPercent":45.0,"numberOfComponentSequences":1,"numberOfContigs":1,"numberOfScaffolds":1,"scaffoldL50":1,"scaffoldN50":81184,"totalNumberOfChromosomes":1,"totalSequenceLength":"81184","totalUngappedLength":"81184"},"currentAccession":"GCA_000896615.1","organism":{"infraspecificNames":{"strain":"SIO-2"},"organismName":"Vibrio phage SIO-2","taxId":700512},"pairedAccession":"GCF_000896615.1","sourceDatabase":"SOURCE_DATABASE_GENBANK"}
{"accession":"GCA_000899855.1","annotationInfo":{"name":"Annotation submitted by Department of Chemistry, Biotechnology and Food Science, Norwegian University of Life Sciences","provider":"Department of Chemistry, Biotechnology and Food Science, Norwegian University of Life Sciences","releaseDate":"2012-08-02","stats":{"geneCounts":{"proteinCoding":48,"total":48}}},"assemblyInfo":{"assemblyLevel":"Complete Genome","assemblyName":"ViralProj171973","assemblyStatus":"current","assemblyType":"haploid","pairedAssembly":{"accession":"GCF_000899855.1","annotationName":"Annotation submitted by NCBI RefSeq","status":"current"},"releaseDate":"2012-03-23","submitter":"Department of Chemistry, Biotechnology and Food Science, Norwegian University of Life Sciences"},"assemblyStats":{"contigL50":1,"contigN50":33594,"gcCount":"14754","gcPercent":44.0,"numberOfComponentSequences":1,"numberOfContigs":1,"numberOfScaffolds":1,"scaffoldL50":1,"scaffoldN50":33594,"totalNumberOfChromosomes":1,"totalSequenceLength":"33594","totalUngappedLength":"33594"},"currentAccession":"GCA_000899855.1","organism":{"organismName":"Weissella phage phiYS61","taxId":1161906},"pairedAccession":"GCF_000899855.1","sourceDatabase":"SOURCE_DATABASE_GENBANK"}
{"accession":"GCA_000900795.1","annotationInfo":{"name":"Annotation submitted by College of Veterinary Medicine, Seoul National University","provider":"College of Veterinary Medicine, Seoul National University","releaseDate":"2012-03-01","stats":{"geneCounts":{"proteinCoding":157,"total":157}}},"assemblyInfo":{"assemblyLevel":"Complete Genome","assemblyName":"ViralProj181224","assemblyStatus":"current","assemblyType":"haploid","pairedAssembly":{"accession":"GCF_000900795.1","annotationName":"Annotation submitted by NCBI RefSeq","status":"current"},"releaseDate":"2012-02-24","submitter":"College of Veterinary Medicine, Seoul National University"},"assemblyStats":{"contigL50":1,"contigN50":111506,"gcCount":"44276","gcPercent":39.5,"numberOfComponentSequences":1,"numberOfContigs":1,"numberOfScaffolds":1,"scaffoldL50":1,"scaffoldN50":111506,"totalNumberOfChromosomes":1,"totalSequenceLength":"111506","totalUngappedLength":"111506"},"currentAccession":"GCA_000900795.1","organism":{"organismName":"Vibrio phage pVp-1","taxId":1150989},"pairedAccession":"GCF_000900795.1","sourceDatabase":"SOURCE_DATABASE_GENBANK","typeMaterial":{"typeDisplayText":"ICTV species exemplar","typeLabel":"TYPE_ICTV"}}
{"accession":"GCA_000902135.1","annotationInfo":{"name":"Annotation submitted by Canadian Research Institute for Food Safety, University of Guelph","provider":"Canadian Research Institute for Food Safety, University of Guelph","releaseDate":"2012-11-21","stats":{"geneCounts":{"proteinCoding":107,"total":107}}},"assemblyInfo":{"assemblyLevel":"Complete Genome","assemblyName":"ViralProj183157","assemblyStatus":"current","assemblyType":"haploid","pairedAssembly":{"accession":"GCF_000902135.1","annotationName":"Annotation submitted by NCBI RefSeq","status":"current"},"releaseDate":"2012-11-05","submitter":"Canadian Research Institute for Food Safety, University of Guelph"},"assemblyStats":{"contigL50":1,"contigN50":78751,"gcCount":"39142","gcPercent":49.5,"numberOfComponentSequences":1,"numberOfContigs":1,"numberOfScaffolds":1,"scaffoldL50":1,"scaffoldN50":78751,"totalNumberOfChromosomes":1,"totalSequenceLength":"78751","totalUngappedLength":"78751"},"currentAccession":"GCA_000902135.1","organism":{"organismName":"Vibrio phage vB_VpaS_MAR10","taxId":1229755},"pairedAccession":"GCF_000902135.1","sourceDatabase":"SOURCE_DATABASE_GENBANK","typeMaterial":{"typeDisplayText":"ICTV species exemplar","typeLabel":"TYPE_ICTV"}}
{"accession":"GCA_000902415.1","annotationInfo":{"name":"Annotation submitted by Institut de Biologie Integrative et des Systemes (IBIS), Laval University","provider":"Institut de Biologie Integrative et des Systemes (IBIS), Laval University","releaseDate":"2012-03-03","stats":{"geneCounts":{"proteinCoding":67,"total":67}}},"assemblyInfo":{"assemblyLevel":"Complete Genome","assemblyMethod":"GS Assembler v. 2.5","assemblyName":"ViralProj181217","assemblyStatus":"current","assemblyType":"haploid","pairedAssembly":{"accession":"GCF_000902415.1","annotationName":"Annotation submitted by NCBI RefSeq","status":"current"},"releaseDate":"2012-02-27","sequencingTech":"454","submitter":"Institut de Biologie Integrative et des Systemes (IBIS), Laval University"},"assemblyStats":{"contigL50":1,"contigN50":44485,"gcCount":"20265","gcPercent":45.5,"numberOfComponentSequences":1,"numberOfContigs":1,"numberOfScaffolds":1,"scaffoldL50":1,"scaffoldN50":44485,"totalNumberOfChromosomes":1,"totalSequenceLength":"44485","totalUngappedLength":"44485"},"currentAccession":"GCA_000902415.1","organism":{"infraspecificNames":{"isolate":"HER52"},"organismName":"Vibrio phage vB_VchM-138","taxId":1127518},"pairedAccession":"GCF_000902415.1","sourceDatabase":"SOURCE_DATABASE_GENBANK"}
{"accession":"GCA_000902755.1","annotationInfo":{"name":"Annotation submitted by Canadian Research Institute for Food Safety, University of Guelph","provider":"Canadian Research Institute for Food Safety, University of Guelph","releaseDate":"2012-11-10","stats":{"geneCounts":{"proteinCoding":62,"total":62}}},"assemblyInfo":{"assemblyLevel":"Complete Genome","assemblyName":"ViralProj183156","assemblyStatus":"current","assemblyType":"haploid","pairedAssembly":{"accession":"GCF_000902755.1","annotationName":"Annotation submitted by NCBI RefSeq","status":"current"},"releaseDate":"2012-11-05","submitter":"Canadian Research Institute for Food Safety, University of Guelph"},"assemblyStats":{"contigL50":1,"contigN50":41351,"gcCount":"21228","gcPercent":51.5,"numberOfComponentSequences":1,"numberOfContigs":1,"numberOfScaffolds":1,"scaffoldL50":1,"scaffoldN50":41351,"totalNumberOfChromosomes":1,"totalSequenceLength":"41351","totalUngappedLength":"41351"},"currentAccession":"GCA_000902755.1","organism":{"organismName":"Vibrio phage vB_VpaM_MAR","taxId":1229754},"pairedAccession":"GCF_000902755.1","sourceDatabase":"SOURCE_DATABASE_GENBANK","typeMaterial":{"typeDisplayText":"ICTV species exemplar","typeLabel":"TYPE_ICTV"}}
{"accession":"GCA_000904395.1","annotationInfo":{"name":"Annotation submitted by Broad Institute of MIT and Harvard","provider":"Broad Institute of MIT and Harvard","releaseDate":"2013-03-19","stats":{"geneCounts":{"nonCoding":1,"proteinCoding":74,"total":75}}},"assemblyInfo":{"assemblyLevel":"Complete Genome","assemblyName":"ViralProj195477","assemblyStatus":"current","assemblyType":"haploid","bioprojectAccession":"PRJNA47543","bioprojectLineage":[{"bioprojects":[{"accession":"PRJNA47543","title":"Vibrio sp. YD21 pCB2051-A genome sequencing project"}]}],"pairedAssembly":{"accession":"GCF_000904395.1","annotationName":"Annotation submitted by NCBI RefSeq","status":"current"},"releaseDate":"2013-03-14","submitter":"Broad Institute of MIT and Harvard"},"assemblyStats":{"contigL50":1,"contigN50":46917,"gcCount":"20595","gcPercent":44.0,"numberOfComponentSequences":1,"numberOfContigs":1,"numberOfScaffolds":1,"scaffoldL50":1,"scaffoldN50":46917,"totalNumberOfChromosomes":1,"totalSequenceLength":"46917","totalUngappedLength":"46917"},"currentAccession":"GCA_000904395.1","organism":{"infraspecificNames":{"strain":"pYD21-A"},"organismName":"Vibrio phage pYD21-A","taxId":754049},"pairedAccession":"GCF_000904395.1","sourceDatabase":"SOURCE_DATABASE_GENBANK"}
{"accession":"GCA_000904415.1","annotationInfo":{"name":"Annotation submitted by Broad Institute of MIT and Harvard","provider":"Broad Institute of MIT and Harvard","releaseDate":"2013-03-24","stats":{"geneCounts":{"proteinCoding":209,"pseudogene":1,"total":210}}},"assemblyInfo":{"assemblyLevel":"Complete Genome","assemblyName":"ViralProj195481","assemblyStatus":"current","assemblyType":"haploid","bioprojectAccession":"PRJNA47561","bioprojectLineage":[{"bioprojects":[{"accession":"PRJNA47561","title":"Vibrio phage PWH3a-P1 genome sequencing project"}]}],"pairedAssembly":{"accession":"GCF_000904415.1","annotationName":"Annotation submitted by NCBI RefSeq","status":"current"},"releaseDate":"2013-03-19","submitter":"Broad Institute of MIT and Harvard"},"assemblyStats":{"contigL50":1,"contigN50":129155,"gcCount":"45855","gcPercent":35.5,"numberOfComponentSequences":1,"numberOfContigs":1,"numberOfScaffolds":1,"scaffoldL50":1,"scaffoldN50":129155,"totalNumberOfChromosomes":1,"totalSequenceLength":"129155","totalUngappedLength":"129155"},"currentAccession":"GCA_000904415.1","organism":{"infraspecificNames":{"strain":"PWH3a-P1"},"organismName":"Vibrio phage PWH3a-P1","taxId":754058},"pairedAccession":"GCF_000904415.1","sourceDatabase":"SOURCE_DATABASE_GENBANK"}
{"accession":"GCA_000904475.1","annotationInfo":{"name":"Annotation submitted by Broad Institute of MIT and Harvard","provider":"Broad Institute of MIT and Harvard","releaseDate":"2013-03-25","stats":{"geneCounts":{"nonCoding":1,"proteinCoding":115,"pseudogene":1,"total":117}}},"assemblyInfo":{"assemblyLevel":"Complete Genome","assemblyName":"ViralProj195493","assemblyStatus":"current","assemblyType":"haploid","bioprojectAccession":"PRJNA47677","bioprojectLineage":[{"bioprojects":[{"accession":"PRJNA47677","title":"Vibrio phage VBP47 genome sequencing project"}]}],"pairedAssembly":{"accession":"GCF_000904475.1","annotationName":"Annotation submitted by NCBI RefSeq","status":"current"},"releaseDate":"2013-03-20","submitter":"Broad Institute of MIT and Harvard"},"assemblyStats":{"contigL50":1,"contigN50":76705,"gcCount":"32566","gcPercent":42.5,"numberOfComponentSequences":1,"numberOfContigs":1,"numberOfScaffolds":1,"scaffoldL50":1,"scaffoldN50":76705,"totalNumberOfChromosomes":1,"totalSequenceLength":"76705","totalUngappedLength":"76705"},"currentAccession":"GCA_000904475.1","organism":{"infraspecificNames":{"strain":"VBP47"},"organismName":"Vibrio phage VBP47","taxId":754073},"pairedAccession":"GCF_000904475.1","sourceDatabase":"SOURCE_DATABASE_GENBANK","typeMaterial":{"typeDisplayText":"ICTV species exemplar","typeLabel":"TYPE_ICTV"}}
{"accession":"GCA_000904715.1","annotationInfo":{"name":"Annotation submitted by Broad Institute of MIT and Harvard","provider":"Broad Institute of MIT and Harvard","releaseDate":"2013-03-11","stats":{"geneCounts":{"proteinCoding":51,"total":51}}},"assemblyInfo":{"assemblyLevel":"Complete Genome","assemblyName":"ViralProj198434","assemblyStatus":"current","assemblyType":"haploid","bioprojectAccession":"PRJNA39219","bioprojectLineage":[{"bioprojects":[{"accession":"PRJNA39219","title":"Vibrio phage 12B12 A2 genome sequencing project"}]}],"pairedAssembly":{"accession":"GCF_000904715.1","annotationName":"Annotation submitted by NCBI RefSeq","status":"current"},"releaseDate":"2013-03-06","submitter":"Broad Institute of MIT and Harvard"},"assemblyStats":{"contigL50":1,"contigN50":33277,"gcCount":"15226","gcPercent":46.0,"numberOfComponentSequences":1,"numberOfContigs":1,"numberOfScaffolds":1,"scaffoldL50":1,"scaffoldN50":33277,"totalNumberOfChromosomes":1,"totalSequenceLength":"33277","totalUngappedLength":"33277"},"currentAccession":"GCA_000904715.1","organism":{"infraspecificNames":{"strain":"martha 12B12"},"organismName":"Vibrio phage martha 12B12","taxId":573175},"pairedAccession":"GCF_000904715.1","sourceDatabase":"SOURCE_DATABASE_GENBANK"}
{"accession":"GCA_000906095.1","annotationInfo":{"name":"Annotation submitted by Broad Institute of MIT and Harvard","provider":"Broad Institute of MIT and Harvard","releaseDate":"2013-03-17","stats":{"geneCounts":{"proteinCoding":56,"total":56}}},"assemblyInfo":{"assemblyLevel":"Complete Genome","assemblyName":"ViralProj195494","assemblyStatus":"current","assemblyType":"haploid","bioprojectAccession":"PRJNA47679","bioprojectLineage":[{"bioprojects":[{"accession":"PRJNA47679","title":"Vibrio phage VBM1 genome sequencing project"}]}],"pairedAssembly":{"accession":"GCF_000906095.1","annotationName":"Annotation submitted by NCBI RefSeq","status":"current"},"releaseDate":"2013-03-12","submitter":"Broad Institute of MIT and Harvard"},"assemblyStats":{"contigL50":1,"contigN50":38374,"gcCount":"16216","gcPercent":42.5,"numberOfComponentSequences":1,"numberOfContigs":1,"numberOfScaffolds":1,"scaffoldL50":1,"scaffoldN50":38374,"totalNumberOfChromosomes":1,"totalSequenceLength":"38374","totalUngappedLength":"38374"},"currentAccession":"GCA_000906095.1","organism":{"infraspecificNames":{"strain":"VBM1"},"organismName":"Vibrio phage VBM1","taxId":754074},"pairedAccession":"GCF_000906095.1","sourceDatabase":"SOURCE_DATABASE_GENBANK"}
{"accession":"GCA_000906755.1","annotationInfo":{"name":"Annotation submitted by Department of Oceanography, Center for Microbial Oceanography: Research and Education (C-MORE), University of Hawaii at Manoa","provider":"Department of Oceanography, Center for Microbial Oceanography: Research and Education (C-MORE), University of Hawaii at Manoa","releaseDate":"2012-05-31","stats":{"geneCounts":{"proteinCoding":40,"total":40}}},"assemblyInfo":{"assemblyLevel":"Complete Genome","assemblyMethod":"Sequencher v. 4.10.1","assemblyName":"ViralProj192871","assemblyStatus":"current","assemblyType":"haploid","pairedAssembly":{"accession":"GCF_000906755.1","annotationName":"Annotation submitted by NCBI RefSeq","status":"current"},"releaseDate":"2012-04-06","sequencingTech":"Sanger dideoxy sequencing","submitter":"Department of Oceanography, Center for Microbial Oceanography: Research and Education (C-MORE), University of Hawaii at Manoa"},"assemblyStats":{"contigL50":1,"contigN50":38682,"gcCount":"18998","gcPercent":49.0,"numberOfComponentSequences":1,"numberOfContigs":1,"numberOfScaffolds":1,"scaffoldL50":1,"scaffoldN50":38682,"totalNumberOfChromosomes":1,"totalSequenceLength":"38682","totalUngappedLength":"38682"},"currentAccession":"GCA_000906755.1","organism":{"organismName":"Vibrio phage VvAW1","taxId":1168281},"pairedAccession":"GCF_000906755.1","sourceDatabase":"SOURCE_DATABASE_GENBANK"}
{"accession":"GCA_000906955.1","annotationInfo":{"name":"Annotation submitted by Broad Institute of MIT and Harvard","provider":"Broad Institute of MIT and Harvard","releaseDate":"2013-03-25","stats":{"geneCounts":{"nonCoding":1,"proteinCoding":115,"pseudogene":1,"total":117}}},"assemblyInfo":{"assemblyLevel":"Complete Genome","assemblyName":"ViralProj195492","assemblyStatus":"current","assemblyType":"haploid","bioprojectAccession":"PRJNA47675","bioprojectLineage":[{"bioprojects":[{"accession":"PRJNA47675","title":"Vibrio phage VBP32 genome sequencing project"}]}],"pairedAssembly":{"accession":"GCF_000906955.1","annotationName":"Annotation submitted by NCBI RefSeq","status":"current"},"releaseDate":"2013-03-20","submitter":"Broad Institute of MIT and Harvard"},"assemblyStats":{"contigL50":1,"contigN50":76718,"gcCount":"32592","gcPercent":42.5,"numberOfComponentSequences":1,"numberOfContigs":1,"numberOfScaffolds":1,"scaffoldL50":1,"scaffoldN50":76718,"totalNumberOfChromosomes":1,"totalSequenceLength":"76718","totalUngappedLength":"76718"},"currentAccession":"GCA_000906955.1","organism":{"infraspecificNames":{"strain":"VBP32"},"organismName":"Vibrio phage VBP32","taxId":754072},"pairedAccession":"GCF_000906955.1","sourceDatabase":"SOURCE_DATABASE_GENBANK"}
{"accession":"GCA_000907795.1","annotationInfo":{"name":"Annotation submitted by State Key Laboratory for Infectious Disease Prevention and Control, National Institute for Communicable Disease Control and Prevention, Chinese Center for Disease Control and Prevention","provider":"State Key Laboratory for Infectious Disease Prevention and Control, National Institute for Communicable Disease Control and Prevention, Chinese Center for Disease Control and Prevention","releaseDate":"2013-06-09","stats":{"geneCounts":{"proteinCoding":12,"total":12}}},"assemblyInfo":{"assemblyLevel":"Complete Genome","assemblyName":"ViralProj209358","assemblyStatus":"current","assemblyType":"haploid","pairedAssembly":{"accession":"GCF_000907795.1","annotationName":"Annotation submitted by NCBI RefSeq","status":"current"},"releaseDate":"2013-06-04","submitter":"State Key Laboratory for Infectious Disease Prevention and Control, National Institute for Communicable Disease Control and Prevention, Chinese Center for Disease Control and Prevention"},"assemblyStats":{"contigL50":1,"contigN50":8555,"gcCount":"3789","gcPercent":44.5,"numberOfComponentSequences":1,"numberOfContigs":1,"numberOfScaffolds":1,"scaffoldL50":1,"scaffoldN50":8555,"totalNumberOfChromosomes":1,"totalSequenceLength":"8555","totalUngappedLength":"8555"},"currentAccession":"GCA_000907795.1","organism":{"organismName":"Vibrio phage VFJ","taxId":1340745},"pairedAccession":"GCF_000907795.1","sourceDatabase":"SOURCE_DATABASE_GENBANK","typeMaterial":{"typeDisplayText":"ICTV species exemplar","typeLabel":"TYPE_ICTV"}}
{"accession":"GCA_000908715.1","annotationInfo":{"name":"Annotation submitted by Broad Institute of MIT and Harvard","provider":"Broad Institute of MIT and Harvard","releaseDate":"2013-06-10","stats":{"geneCounts":{"nonCoding":2,"proteinCoding":77,"pseudogene":1,"total":80}}},"assemblyInfo":{"assemblyLevel":"Complete Genome","assemblyName":"ViralProj209063","assemblyStatus":"current","assemblyType":"haploid","bioprojectAccession":"PRJNA47547","bioprojectLineage":[{"bioprojects":[{"accession":"PRJNA47547","title":"Vibrio phage pYD38-A genome sequencing project"}]}],"pairedAssembly":{"accession":"GCF_000908715.1","annotationName":"Annotation submitted by NCBI RefSeq","status":"current"},"releaseDate":"2013-06-05","submitter":"Broad Institute of MIT and Harvard"},"assemblyStats":{"contigL50":1,"contigN50":47552,"gcCount":"22487","gcPercent":47.5,"numberOfComponentSequences":1,"numberOfContigs":1,"numberOfScaffolds":1,"scaffoldL50":1,"scaffoldN50":47552,"totalNumberOfChromosomes":1,"totalSequenceLength":"47552","totalUngappedLength":"47552"},"currentAccession":"GCA_000908715.1","organism":{"infraspecificNames":{"isolate":"pYD38-A","strain":"pYD38"},"organismName":"Vibrio phage pYD38-A","taxId":754051},"pairedAccession":"GCF_000908715.1","sourceDatabase":"SOURCE_DATABASE_GENBANK"}
{"accession":"GCA_000908755.1","annotationInfo":{"name":"Annotation submitted by Institute of Food, Nutrition and Health, ETH Zurich","provider":"Institute of Food, Nutrition and Health, ETH Zurich","releaseDate":"2013-06-12","stats":{"geneCounts":{"nonCoding":1,"proteinCoding":79,"total":80}}},"assemblyInfo":{"assemblyLevel":"Complete Genome","assemblyName":"ViralProj209075","assemblyStatus":"current","assemblyType":"haploid","pairedAssembly":{"accession":"GCF_000908755.1","annotationName":"Annotation submitted by NCBI RefSeq","status":"current"},"releaseDate":"2013-05-02","submitter":"Institute of Food, Nutrition and Health, ETH Zurich"},"assemblyStats":{"contigL50":1,"contigN50":69278,"gcCount":"23939","gcPercent":34.5,"numberOfComponentSequences":1,"numberOfContigs":1,"numberOfScaffolds":1,"scaffoldL50":1,"scaffoldN50":69278,"totalNumberOfChromosomes":1,"totalSequenceLength":"69278","totalUngappedLength":"69278"},"currentAccession":"GCA_000908755.1","organism":{"organismName":"Vibrio phage JA-1","taxId":1283071},"pairedAccession":"GCF_000908755.1","sourceDatabase":"SOURCE_DATABASE_GENBANK"}
{"accession":"GCA_000909395.1","annotationInfo":{"name":"Annotation submitted by Broad Institute of MIT and Harvard","provider":"Broad Institute of MIT and Harvard","releaseDate":"2013-06-10","stats":{"geneCounts":{"proteinCoding":57,"total":57}}},"assemblyInfo":{"assemblyLevel":"Complete Genome","assemblyName":"ViralProj209211","assemblyStatus":"current","assemblyType":"haploid","bioprojectAccession":"PRJNA60461","bioprojectLineage":[{"bioprojects":[{"accession":"PRJNA60461","title":"Vibrio phage pYD38-B genome sequencing project"}]}],"pairedAssembly":{"accession":"GCF_000909395.1","annotationName":"Annotation submitted by NCBI RefSeq","status":"current"},"releaseDate":"2013-06-05","submitter":"Broad Institute of MIT and Harvard"},"assemblyStats":{"contigL50":1,"contigN50":37324,"gcCount":"16078","gcPercent":43.0,"numberOfComponentSequences":1,"numberOfContigs":1,"numberOfScaffolds":1,"scaffoldL50":1,"scaffoldN50":37324,"totalNumberOfChromosomes":1,"totalSequenceLength":"37324","totalUngappedLength":"37324"},"currentAccession":"GCA_000909395.1","organism":{"infraspecificNames":{"isolate":"pYD38-B","strain":"pYD38"},"organismName":"Vibrio phage pYD38-B","taxId":929835},"pairedAccession":"GCF_000909395.1","sourceDatabase":"SOURCE_DATABASE_GENBANK"}
{"accession":"GCA_000910195.2","annotationInfo":{"name":"Annotation submitted by Broad Institute of MIT and Harvard","provider":"Broad Institute of MIT and Harvard","releaseDate":"2014-06-30","stats":{"geneCounts":{"proteinCoding":388,"total":388}}},"assemblyInfo":{"assemblyLevel":"Complete Genome","assemblyName":"ViralProj209064","assemblyStatus":"current","assemblyType":"haploid","bioprojectAccession":"PRJNA47597","bioprojectLineage":[{"bioprojects":[{"accession":"PRJNA47597","title":"Vibrio phage nt-1 genome sequencing project"}]}],"pairedAssembly":{"accession":"GCF_000910195.2","annotationName":"Annotation submitted by NCBI RefSeq","status":"current"},"releaseDate":"2014-06-30","submitter":"Broad Institute of MIT and Harvard"},"assemblyStats":{"contigL50":1,"contigN50":247511,"gcCount":"102288","gcPercent":41.5,"numberOfComponentSequences":1,"numberOfContigs":1,"numberOfScaffolds":1,"scaffoldL50":1,"scaffoldN50":247511,"totalNumberOfChromosomes":1,"totalSequenceLength":"247511","totalUngappedLength":"247511"},"currentAccession":"GCA_000910195.2","organism":{"organismName":"Vibrio phage nt-1","taxId":115992},"pairedAccession":"GCF_000910195.2","sourceDatabase":"SOURCE_DATABASE_GENBANK","typeMaterial":{"typeDisplayText":"ICTV species exemplar","typeLabel":"TYPE_ICTV"}}
{"accession":"GCA_000910375.1","annotationInfo":{"name":"Annotation submitted by Desarrollo de Tecnologias, Centro Interdisciplinario de Ciencias Marinas, CICIMAR-IPN","provider":"Desarrollo de Tecnologias, Centro Interdisciplinario de Ciencias Marinas, CICIMAR-IPN","releaseDate":"2013-07-14","stats":{"geneCounts":{"proteinCoding":53,"total":53}}},"assemblyInfo":{"assemblyLevel":"Complete Genome","assemblyMethod":"De novo assembly, CLC Genomics Workbench v. 4.0","assemblyName":"ViralProj212709","assemblyStatus":"current","assemblyType":"haploid","pairedAssembly":{"accession":"GCF_000910375.1","annotationName":"Annotation submitted by NCBI RefSeq","status":"current"},"releaseDate":"2012-10-24","sequencingTech":"Illumina","submitter":"Desarrollo de Tecnologias, Centro Interdisciplinario de Ciencias Marinas, CICIMAR-IPN"},"assemblyStats":{"contigL50":1,"contigN50":42313,"gcCount":"18901","gcPercent":44.5,"numberOfComponentSequences":1,"numberOfContigs":1,"numberOfScaffolds":1,"scaffoldL50":1,"scaffoldN50":42313,"totalNumberOfChromosomes":1,"totalSequenceLength":"42313","totalUngappedLength":"42313"},"currentAccession":"GCA_000910375.1","organism":{"organismName":"Vibrio phage VPMS1","taxId":1233488},"pairedAccession":"GCF_000910375.1","sourceDatabase":"SOURCE_DATABASE_GENBANK"}
{"accession":"GCA_000912775.1","assemblyInfo":{"assemblyLevel":"Complete Genome","assemblyMethod":"Sequencher v. 5.1","assemblyName":"ViralMultiSegProj222995","assemblyStatus":"current","assemblyType":"haploid","pairedAssembly":{"accession":"GCF_000912775.1","annotationName":"Annotation submitted by NCBI RefSeq","status":"current"},"releaseDate":"2013-09-30","sequencingTech":"Illumina; Sanger dideoxy sequencing","submitter":"Department of Laboratory Medicine, Blood Systems Research Institute, University of California San Francisco"},"assemblyStats":{"contigL50":3,"contigN50":2765,"gcCount":"7483","gcPercent":39.0,"numberOfComponentSequences":10,"numberOfContigs":10,"numberOfScaffolds":10,"scaffoldL50":3,"scaffoldN50":2765,"totalNumberOfChromosomes":10,"totalSequenceLength":"19180","totalUngappedLength":"19180"},"currentAccession":"GCA_000912775.1","organism":{"infraspecificNames":{"isolate":"927"},"organismName":"Wallal virus","taxId":40061},"pairedAccession":"GCF_000912775.1","sourceDatabase":"SOURCE_DATABASE_GENBANK","typeMaterial":{"typeDisplayText":"ICTV species exemplar","typeLabel":"TYPE_ICTV"}}
{"accession":"GCA_000912935.1","annotationInfo":{"name":"Annotation submitted by Medical Microbiology & Parasitology, University Science Malaysia","provider":"Medical Microbiology & Parasitology, University Science Malaysia","releaseDate":"2013-09-29","stats":{"geneCounts":{"proteinCoding":43,"total":43}}},"assemblyInfo":{"assemblyLevel":"Complete Genome","assemblyMethod":"MIRA v. 3.9.9","assemblyName":"ViralProj227006","assemblyStatus":"current","assemblyType":"haploid","pairedAssembly":{"accession":"GCF_000912935.1","annotationName":"Annotation submitted by NCBI RefSeq","status":"current"},"releaseDate":"2013-09-24","sequencingTech":"IonTorrent","submitter":"Medical Microbiology & Parasitology, University Science Malaysia"},"assemblyStats":{"contigL50":1,"contigN50":34145,"gcCount":"16657","gcPercent":49.0,"numberOfComponentSequences":1,"numberOfContigs":1,"numberOfScaffolds":1,"scaffoldL50":1,"scaffoldN50":34145,"totalNumberOfChromosomes":1,"totalSequenceLength":"34145","totalUngappedLength":"34145"},"currentAccession":"GCA_000912935.1","organism":{"organismName":"Vibrio phage VPUSM 8","taxId":1341101},"pairedAccession":"GCF_000912935.1","sourceDatabase":"SOURCE_DATABASE_GENBANK"}
{"accession":"GCA_000914495.1","assemblyInfo":{"assemblyLevel":"Complete Genome","assemblyMethod":"SOAPdenovo v. 1.06","assemblyName":"ViralProj239728","assemblyStatus":"current","assemblyType":"haploid","pairedAssembly":{"accession":"GCF_000914495.1","annotationName":"Annotation submitted by NCBI RefSeq","status":"current"},"releaseDate":"2012-12-21","sequencingTech":"Illumina","submitter":"Key Laboratory of Marine Biogenetic Resources, The Third Institute of Oceanography State Oceanic Administration"},"assemblyStats":{"contigL50":1,"contigN50":246964,"gcCount":"102012","gcPercent":41.5,"numberOfComponentSequences":1,"numberOfContigs":1,"numberOfScaffolds":1,"scaffoldL50":1,"scaffoldN50":246964,"totalNumberOfChromosomes":1,"totalSequenceLength":"246964","totalUngappedLength":"246964"},"currentAccession":"GCA_000914495.1","organism":{"organismName":"Vibrio phage VH7D","taxId":1262539},"pairedAccession":"GCF_000914495.1","sourceDatabase":"SOURCE_DATABASE_GENBANK","typeMaterial":{"typeDisplayText":"ICTV species exemplar","typeLabel":"TYPE_ICTV"}}
{"accession":"GCA_000915635.1","annotationInfo":{"name":"Annotation submitted by School of Life Science and Biotechnology, Dalian University of Technology","provider":"School of Life Science and Biotechnology, Dalian University of Technology","releaseDate":"2014-02-26","stats":{"geneCounts":{"proteinCoding":21,"total":21}}},"assemblyInfo":{"assemblyLevel":"Complete Genome","assemblyMethod":"Sequencher v. 5.1","assemblyName":"ViralProj240011","assemblyStatus":"current","assemblyType":"haploid","pairedAssembly":{"accession":"GCF_000915635.1","annotationName":"Annotation submitted by NCBI RefSeq","status":"current"},"releaseDate":"2014-02-21","sequencingTech":"Sanger dideoxy sequencing","submitter":"School of Life Science and Biotechnology, Dalian University of Technology"},"assemblyStats":{"contigL50":1,"contigN50":41529,"gcCount":"18147","gcPercent":43.5,"numberOfComponentSequences":1,"numberOfContigs":1,"numberOfScaffolds":1,"scaffoldL50":1,"scaffoldN50":41529,"totalNumberOfChromosomes":1,"totalSequenceLength":"41529","totalUngappedLength":"41529"},"currentAccession":"GCA_000915635.1","organism":{"organismName":"Vibrio phage PVA1","taxId":1461743},"pairedAccession":"GCF_000915635.1","sourceDatabase":"SOURCE_DATABASE_GENBANK"}
{"accession":"GCA_000915795.1","annotationInfo":{"name":"Annotation submitted by College of Food Science and Technology, Shanghai Ocean University","provider":"College of Food Science and Technology, Shanghai Ocean University","releaseDate":"2014-02-12","stats":{"geneCounts":{"proteinCoding":96,"total":96}}},"assemblyInfo":{"assemblyLevel":"Complete Genome","assemblyMethod":"Newbler v. 2.7","assemblyName":"ViralProj240043","assemblyStatus":"current","assemblyType":"haploid","pairedAssembly":{"accession":"GCF_000915795.1","annotationName":"Annotation submitted by NCBI RefSeq","status":"current"},"releaseDate":"2014-02-07","sequencingTech":"454","submitter":"College of Food Science and Technology, Shanghai Ocean University"},"assemblyStats":{"contigL50":1,"contigN50":77837,"gcCount":"35842","gcPercent":46.0,"numberOfComponentSequences":1,"numberOfContigs":1,"numberOfScaffolds":1,"scaffoldL50":1,"scaffoldN50":77837,"totalNumberOfChromosomes":1,"totalSequenceLength":"77837","totalUngappedLength":"77837"},"currentAccession":"GCA_000915795.1","organism":{"organismName":"Vibrio phage SHOU24","taxId":1414739},"pairedAccession":"GCF_000915795.1","sourceDatabase":"SOURCE_DATABASE_GENBANK"}
{"accession":"GCA_000916075.1","assemblyInfo":{"assemblyLevel":"Complete Genome","assemblyMethod":"AbySS v. 1.2.6","assemblyName":"ViralProj237560","assemblyStatus":"current","assemblyType":"haploid","pairedAssembly":{"accession":"GCF_000916075.1","annotationName":"Annotation submitted by NCBI RefSeq","status":"current"},"releaseDate":"2014-01-30","sequencingTech":"Illumina","submitter":"Department of Pathology, University of Texas Medical Branch"},"assemblyStats":{"contigL50":1,"contigN50":9023,"gcCount":"3127","gcPercent":34.5,"numberOfComponentSequences":1,"numberOfContigs":1,"numberOfScaffolds":1,"scaffoldL50":1,"scaffoldN50":9023,"totalNumberOfChromosomes":1,"totalSequenceLength":"9023","totalUngappedLength":"9023"},"currentAccession":"GCA_000916075.1","organism":{"infraspecificNames":{"strain":"TR7904"},"organismName":"Wallerfield virus","taxId":1457165},"pairedAccession":"GCF_000916075.1","sourceDatabase":"SOURCE_DATABASE_GENBANK"}
{"accession":"GCA_000921695.1","annotationInfo":{"name":"Annotation submitted by Department of Molecular Biology & Microbiology and Howard Hughes Medical Institute, Tufts University","provider":"Department of Molecular Biology & Microbiology and Howard Hughes Medical Institute, Tufts University","releaseDate":"2014-08-06","stats":{"geneCounts":{"proteinCoding":57,"total":57}}},"assemblyInfo":{"assemblyLevel":"Complete Genome","assemblyName":"ViralProj260486","assemblyStatus":"current","assemblyType":"haploid","pairedAssembly":{"accession":"GCF_000921695.1","annotationName":"Annotation submitted by NCBI RefSeq","status":"current"},"releaseDate":"2014-08-01","submitter":"Department of Molecular Biology & Microbiology and Howard Hughes Medical Institute, Tufts University"},"assemblyStats":{"contigL50":1,"contigN50":50440,"gcCount":"21587","gcPercent":43.0,"numberOfComponentSequences":1,"numberOfContigs":1,"numberOfScaffolds":1,"scaffoldL50":1,"scaffoldN50":50440,"totalNumberOfChromosomes":1,"totalSequenceLength":"50440","totalUngappedLength":"50440"},"currentAccession":"GCA_000921695.1","organism":{"organismName":"Vibrio phage ICP2_2013_A_Haiti","taxId":1529058},"pairedAccession":"GCF_000921695.1","sourceDatabase":"SOURCE_DATABASE_GENBANK"}
{"accession":"GCA_000922995.1","annotationInfo":{"name":"Annotation submitted by Infection and Immunity, School of Veterinary Medicine and Science","provider":"Infection and Immunity, School of Veterinary Medicine and Science","releaseDate":"2014-12-26","stats":{"geneCounts":{"proteinCoding":67,"total":67}}},"assemblyInfo":{"assemblyLevel":"Complete Genome","assemblyMethod":"SPAdes v. 3.1.0","assemblyName":"ViralProj253324","assemblyStatus":"current","assemblyType":"haploid","pairedAssembly":{"accession":"GCF_000922995.1","annotationName":"Annotation submitted by NCBI RefSeq","status":"current"},"releaseDate":"2014-10-15","sequencingTech":"Illumina","submitter":"Infection and Immunity, School of Veterinary Medicine and Science"},"assemblyStats":{"contigL50":1,"contigN50":41569,"gcCount":"19150","gcPercent":46.0,"numberOfComponentSequences":1,"numberOfContigs":1,"numberOfScaffolds":1,"scaffoldL50":1,"scaffoldN50":41569,"totalNumberOfChromosomes":1,"totalSequenceLength":"41569","totalUngappedLength":"41569"},"currentAccession":"GCA_000922995.1","organism":{"organismName":"Vibrio phage X29","taxId":1500713},"pairedAccession":"GCF_000922995.1","sourceDatabase":"SOURCE_DATABASE_GENBANK"}
{"accession":"GCA_000927955.1","annotationInfo":{"name":"Annotation submitted by Department of Microbiology and Immunology, Baker Institute for Animal Health","provider":"Department of Microbiology and Immunology, Baker Institute for Animal Health","releaseDate":"2014-11-25","stats":{"geneCounts":{"proteinCoding":7,"total":7}}},"assemblyInfo":{"assemblyLevel":"Complete Genome","assemblyMethod":"Velvet v. 2013","assemblyName":"ViralMultiSegProj268863","assemblyStatus":"current","assemblyType":"haploid","pairedAssembly":{"accession":"GCF_000927955.1","annotationName":"Annotation submitted by NCBI RefSeq","status":"current"},"releaseDate":"2014-11-20","sequencingTech":"Illumina","submitter":"Department of Microbiology and Immunology, Baker Institute for Animal Health"},"assemblyStats":{"contigL50":3,"contigN50":2403,"gcCount":"5212","gcPercent":43.5,"numberOfComponentSequences":7,"numberOfContigs":7,"numberOfScaffolds":7,"scaffoldL50":3,"scaffoldN50":2403,"totalNumberOfChromosomes":7,"totalSequenceLength":"11958","totalUngappedLength":"11958"},"currentAccession":"GCA_000927955.1","organism":{"infraspecificNames":{"isolate":"10-280-G"},"organismName":"Wellfleet Bay virus","taxId":1566309},"pairedAccession":"GCF_000927955.1","sourceDatabase":"SOURCE_DATABASE_GENBANK","typeMaterial":{"typeDisplayText":"ICTV species exemplar","typeLabel":"TYPE_ICTV"}}
{"accession":"GCA_000928875.1","assemblyInfo":{"assemblyLevel":"Complete Genome","assemblyName":"ViralProj269621","assemblyStatus":"current","assemblyType":"haploid","pairedAssembly":{"accession":"GCF_000928875.1","annotationName":"Annotation submitted by NCBI RefSeq","status":"current"},"releaseDate":"2013-10-31","submitter":"Marine Biotechnology & Resources, National Sun Yat-sen University"},"assemblyStats":{"contigL50":1,"contigN50":42544,"gcCount":"18494","gcPercent":43.5,"numberOfComponentSequences":1,"numberOfContigs":1,"numberOfScaffolds":1,"scaffoldL50":1,"scaffoldN50":42544,"totalNumberOfChromosomes":1,"totalSequenceLength":"42544","totalUngappedLength":"42544"},"currentAccession":"GCA_000928875.1","organism":{"organismName":"Vibrio phage phi-A318","taxId":1151014},"pairedAccession":"GCF_000928875.1","sourceDatabase":"SOURCE_DATABASE_GENBANK","typeMaterial":{"typeDisplayText":"ICTV species exemplar","typeLabel":"TYPE_ICTV"}}
{"accession":"GCA_000955015.2","assemblyInfo":{"assemblyLevel":"Complete Genome","assemblyMethod":"Velvet and VelvetOptimizer v. 1.1","assemblyName":"ViralProj276862","assemblyStatus":"current","assemblyType":"haploid","pairedAssembly":{"accession":"GCF_000955015.2","annotationName":"Annotation submitted by NCBI RefSeq","status":"current"},"releaseDate":"2014-11-18","sequencingTech":"Illumina","submitter":"Borneo Marine Research Institute, Universiti Malaysia Sabah"},"assemblyStats":{"contigL50":1,"contigN50":56637,"gcCount":"29065","gcPercent":51.5,"numberOfComponentSequences":1,"numberOfContigs":1,"numberOfScaffolds":1,"scaffoldL50":1,"scaffoldN50":56637,"totalNumberOfChromosomes":1,"totalSequenceLength":"56637","totalUngappedLength":"56637"},"currentAccession":"GCA_000955015.2","organism":{"organismName":"Vibrio phage VpKK5","taxId":1538804},"pairedAccession":"GCF_000955015.2","sourceDatabase":"SOURCE_DATABASE_GENBANK"}
{"accession":"GCA_001015265.1","annotationInfo":{"name":"Annotation submitted by Facultad de Medicina, Departamento de Salud Publica, Universidad Nacional Autonoma de Mexico","provider":"Facultad de Medicina, Departamento de Salud Publica, Universidad Nacional Autonoma de Mexico","releaseDate":"2016-03-30","stats":{"geneCounts":{"proteinCoding":48,"total":48}}},"assemblyInfo":{"assemblyLevel":"Complete Genome","assemblyName":"ViralProj284783","assemblyStatus":"current","assemblyType":"haploid","pairedAssembly":{"accession":"GCF_001015265.1","annotationName":"Annotation submitted by NCBI RefSeq","status":"current"},"releaseDate":"2011-08-18","submitter":"Facultad de Medicina, Departamento de Salud Publica, Universidad Nacional Autonoma de Mexico"},"assemblyStats":{"contigL50":1,"contigN50":39422,"gcCount":"20029","gcPercent":51.0,"numberOfComponentSequences":1,"numberOfContigs":1,"numberOfScaffolds":1,"scaffoldL50":1,"scaffoldN50":39422,"totalNumberOfChromosomes":1,"totalSequenceLength":"39422","totalUngappedLength":"39422"},"currentAccession":"GCA_001015265.1","organism":{"organismName":"Vibrio phage phiVC8","taxId":1076759},"pairedAccession":"GCF_001015265.1","sourceDatabase":"SOURCE_DATABASE_GENBANK","typeMaterial":{"typeDisplayText":"ICTV species exemplar","typeLabel":"TYPE_ICTV"}}
{"accession":"GCA_001041095.1","annotationInfo":{"name":"Annotation submitted by Infection and Immunity, School of Veterinary Medicine and Science","provider":"Infection and Immunity, School of Veterinary Medicine and Science","releaseDate":"2014-12-05","stats":{"geneCounts":{"proteinCoding":48,"total":48}}},"assemblyInfo":{"assemblyLevel":"Complete Genome","assemblyMethod":"SPAdes v. 3.1.0","assemblyName":"ViralProj287981","assemblyStatus":"current","assemblyType":"haploid","pairedAssembly":{"accession":"GCF_001041095.1","annotationName":"Annotation submitted by NCBI RefSeq","status":"current"},"releaseDate":"2014-12-04","sequencingTech":"Illumina","submitter":"Infection and Immunity, School of Veterinary Medicine and Science"},"assemblyStats":{"contigL50":1,"contigN50":39725,"gcCount":"20063","gcPercent":50.5,"numberOfComponentSequences":1,"numberOfContigs":1,"numberOfScaffolds":1,"scaffoldL50":1,"scaffoldN50":39725,"totalNumberOfChromosomes":1,"totalSequenceLength":"39725","totalUngappedLength":"39725"},"currentAccession":"GCA_001041095.1","organism":{"organismName":"Vibrio phage QH","taxId":1558469},"pairedAccession":"GCF_001041095.1","sourceDatabase":"SOURCE_DATABASE_GENBANK"}
{"accession":"GCA_001041395.1","assemblyInfo":{"assemblyLevel":"Complete Genome","assemblyName":"ViralProj287962","assemblyStatus":"current","assemblyType":"haploid","pairedAssembly":{"accession":"GCF_001041395.1","annotationName":"Annotation submitted by NCBI RefSeq","status":"current"},"releaseDate":"2014-04-17","submitter":"Federal Institute for Risk Assessment, (BfR), Department of Biological Safety, Molecular Diagnostic and Genetics, (FGr45)Diedersdorfer Weg 112277 Berlin, GERMANY"},"assemblyStats":{"contigL50":1,"contigN50":33828,"gcCount":"16295","gcPercent":48.0,"numberOfComponentSequences":1,"numberOfContigs":1,"numberOfScaffolds":1,"scaffoldL50":1,"scaffoldN50":33828,"totalNumberOfChromosomes":1,"totalSequenceLength":"33828","totalUngappedLength":"33828"},"currentAccession":"GCA_001041395.1","organism":{"organismName":"Vibrio phage PV94","taxId":1451050},"pairedAccession":"GCF_001041395.1","sourceDatabase":"SOURCE_DATABASE_GENBANK","typeMaterial":{"typeDisplayText":"ICTV species exemplar","typeLabel":"TYPE_ICTV"}}
{"accession":"GCA_001041475.1","annotationInfo":{"name":"Annotation submitted by Infection and Immunity, School of Veterinary Medicine and Science","provider":"Infection and Immunity, School of Veterinary Medicine and Science","releaseDate":"2014-12-05","stats":{"geneCounts":{"proteinCoding":48,"total":48}}},"assemblyInfo":{"assemblyLevel":"Complete Genome","assemblyMethod":"SPAdes v. 3.1.0","assemblyName":"ViralProj287982","assemblyStatus":"current","assemblyType":"haploid","pairedAssembly":{"accession":"GCF_001041475.1","annotationName":"Annotation submitted by NCBI RefSeq","status":"current"},"releaseDate":"2014-12-04","sequencingTech":"Illumina","submitter":"Infection and Immunity, School of Veterinary Medicine and Science"},"assemblyStats":{"contigL50":1,"contigN50":39530,"gcCount":"19995","gcPercent":50.5,"numberOfComponentSequences":1,"numberOfContigs":1,"numberOfScaffolds":1,"scaffoldL50":1,"scaffoldN50":39530,"totalNumberOfChromosomes":1,"totalSequenceLength":"39530","totalUngappedLength":"39530"},"currentAccession":"GCA_001041475.1","organism":{"organismName":"Vibrio phage J2","taxId":1558467},"pairedAccession":"GCF_001041475.1","sourceDatabase":"SOURCE_DATABASE_GENBANK"}
{"accession":"GCA_001184905.1","annotationInfo":{"name":"Annotation submitted by Arbovirus Molecular Research Group, Vector-Borne Viral Diseases Programme, The Pirbright Institute","provider":"Arbovirus Molecular Research Group, Vector-Borne Viral Diseases Programme, The Pirbright Institute","releaseDate":"2015-07-13","stats":{"geneCounts":{"proteinCoding":12,"total":12}}},"assemblyInfo":{"assemblyLevel":"Complete Genome","assemblyMethod":"DNASTAR Lasergene v. 5","assemblyName":"ViralMultiSegProj290067","assemblyStatus":"current","assemblyType":"haploid","pairedAssembly":{"accession":"GCF_001184905.1","annotationName":"Annotation submitted by NCBI RefSeq","status":"current"},"releaseDate":"2015-07-08","sequencingTech":"Sanger dideoxy sequencing","submitter":"Arbovirus Molecular Research Group, Vector-Borne Viral Diseases Programme, The Pirbright Institute"},"assemblyStats":{"contigL50":4,"contigN50":1805,"gcCount":"9644","gcPercent":53.5,"numberOfComponentSequences":10,"numberOfContigs":10,"numberOfScaffolds":10,"scaffoldL50":4,"scaffoldN50":1805,"totalNumberOfChromosomes":10,"totalSequenceLength":"18009","totalUngappedLength":"18009"},"currentAccession":"GCA_001184905.1","organism":{"infraspecificNames":{"isolate":"SUD1952/01"},"organismName":"Wad Medani virus","taxId":40067},"pairedAccession":"GCF_001184905.1","sourceDatabase":"SOURCE_DATABASE_GENBANK","typeMaterial":{"typeDisplayText":"ICTV species exemplar","typeLabel":"TYPE_ICTV"}}
{"accession":"GCA_001308515.1","assemblyInfo":{"assemblyLevel":"Complete Genome","assemblyName":"ViralProj298061","assemblyStatus":"current","assemblyType":"haploid","pairedAssembly":{"accession":"GCF_001308515.1","annotationName":"Annotation submitted by NCBI RefSeq","status":"current"},"releaseDate":"2010-03-27","submitter":"Hertwig S., Federal Institute for Risk Assessment, Molecular Diagnostics, Genetics, Diedersdorfer Weg 1, 12277 Berlin, 12277, GERMANY"},"assemblyStats":{"contigL50":1,"contigN50":42612,"gcCount":"21680","gcPercent":51.0,"numberOfComponentSequences":1,"numberOfContigs":1,"numberOfScaffolds":1,"scaffoldL50":1,"scaffoldN50":42612,"totalNumberOfChromosomes":1,"totalSequenceLength":"42612","totalUngappedLength":"42612"},"currentAccession":"GCA_001308515.1","organism":{"organismName":"Vibrio phage VP585","taxId":631719},"pairedAccession":"GCF_001308515.1","sourceDatabase":"SOURCE_DATABASE_GENBANK","typeMaterial":{"typeDisplayText":"ICTV species exemplar","typeLabel":"TYPE_ICTV"}}
{"accession":"GCA_001430335.1","annotationInfo":{"name":"Annotation submitted by Department of Science, Must","provider":"Department of Science, Must","releaseDate":"2015-10-18","stats":{"geneCounts":{"proteinCoding":6,"total":6}}},"assemblyInfo":{"assemblyLevel":"Complete Genome","assemblyName":"ViralProj300233","assemblyStatus":"current","assemblyType":"haploid","pairedAssembly":{"accession":"GCF_001430335.1","annotationName":"Annotation submitted by NCBI RefSeq","status":"current"},"releaseDate":"2015-10-13","sequencingTech":"Sanger dideoxy sequencing","submitter":"Department of Science, Must"},"assemblyStats":{"contigL50":1,"contigN50":2776,"gcCount":"1210","gcPercent":43.5,"numberOfComponentSequences":1,"numberOfContigs":1,"numberOfScaffolds":1,"scaffoldL50":1,"scaffoldN50":2776,"totalNumberOfChromosomes":1,"totalSequenceLength":"2776","totalUngappedLength":"2776"},"currentAccession":"GCA_001430335.1","organism":{"infraspecificNames":{"isolate":"RK"},"organismName":"Vinca leaf curl virus","taxId":1170656},"pairedAccession":"GCF_001430335.1","sourceDatabase":"SOURCE_DATABASE_GENBANK","typeMaterial":{"typeDisplayText":"ICTV species exemplar","typeLabel":"TYPE_ICTV"}}
{"accession":"GCA_001432115.1","assemblyInfo":{"assemblyLevel":"Complete Genome","assemblyMethod":"CLC Workbench v. 6","assemblyName":"ViralProj301018","assemblyStatus":"current","assemblyType":"haploid","pairedAssembly":{"accession":"GCF_001432115.1","annotationName":"Annotation submitted by NCBI RefSeq","status":"current"},"releaseDate":"2014-11-07","sequencingTech":"Illumina","submitter":"Land Division, Defence Science and Technology Organisation"},"assemblyStats":{"contigL50":1,"contigN50":11214,"gcCount":"4402","gcPercent":39.5,"numberOfComponentSequences":1,"numberOfContigs":1,"numberOfScaffolds":1,"scaffoldL50":1,"scaffoldN50":11214,"totalNumberOfChromosomes":1,"totalSequenceLength":"11214","totalUngappedLength":"11214"},"currentAccession":"GCA_001432115.1","organism":{"infraspecificNames":{"isolate":"CS1056"},"organismName":"Walkabout Creek virus","taxId":1569258},"pairedAccession":"GCF_001432115.1","sourceDatabase":"SOURCE_DATABASE_GENBANK","typeMaterial":{"typeDisplayText":"ICTV species exemplar","typeLabel":"TYPE_ICTV"}}
{"accession":"GCA_001444125.1","assemblyInfo":{"assemblyLevel":"Complete Genome","assemblyName":"ViralProj302030","assemblyStatus":"current","assemblyType":"haploid","pairedAssembly":{"accession":"GCF_001444125.1","annotationName":"Annotation submitted by NCBI RefSeq","status":"current"},"releaseDate":"2015-10-29","submitter":"Department of Zoonosis, State Key Laboratory for Infectious Disease Prevention and Control, National Institute of Communicable Disease Control and Prevention, Chinese Center for Disease Control and Prevention"},"assemblyStats":{"contigL50":1,"contigN50":9653,"gcCount":"5325","gcPercent":55.0,"numberOfComponentSequences":1,"numberOfContigs":1,"numberOfScaffolds":1,"scaffoldL50":1,"scaffoldN50":9653,"totalNumberOfChromosomes":1,"totalSequenceLength":"9653","totalUngappedLength":"9653"},"currentAccession":"GCA_001444125.1","organism":{"infraspecificNames":{"strain":"MHS-2"},"organismName":"Wenling shark virus","taxId":1746066},"pairedAccession":"GCF_001444125.1","sourceDatabase":"SOURCE_DATABASE_GENBANK"}
{"accession":"GCA_001501635.1","assemblyInfo":{"assemblyLevel":"Complete Genome","assemblyMethod":"Velvet v. 1.1","assemblyName":"ViralProj307827","assemblyStatus":"current","assemblyType":"haploid","pairedAssembly":{"accession":"GCF_001501635.1","annotationName":"Annotation submitted by NCBI RefSeq","status":"current"},"releaseDate":"2015-03-12","sequencingTech":"Illumina","submitter":"Borneo Marine Research Institute, Universiti Malaysia Sabah"},"assemblyStats":{"contigL50":1,"contigN50":248088,"gcCount":"102298","gcPercent":41.0,"numberOfComponentSequences":1,"numberOfContigs":1,"numberOfScaffolds":1,"scaffoldL50":1,"scaffoldN50":248088,"totalNumberOfChromosomes":1,"totalSequenceLength":"248088","totalUngappedLength":"248088"},"currentAccession":"GCA_001501635.1","organism":{"organismName":"Vibrio phage ValKK3","taxId":1610855},"pairedAccession":"GCF_001501635.1","sourceDatabase":"SOURCE_DATABASE_GENBANK","typeMaterial":{"typeDisplayText":"ICTV species exemplar","typeLabel":"TYPE_ICTV"}}
{"accession":"GCA_001505115.1","annotationInfo":{"name":"Annotation submitted by Infection and Immunity, School of Veterinary Medicine and Science","provider":"Infection and Immunity, School of Veterinary Medicine and Science","releaseDate":"2015-02-03","stats":{"geneCounts":{"proteinCoding":156,"total":156}}},"assemblyInfo":{"assemblyLevel":"Complete Genome","assemblyMethod":"SPAdes v. 3.1.0","assemblyName":"ViralProj307928","assemblyStatus":"current","assemblyType":"haploid","pairedAssembly":{"accession":"GCF_001505115.1","annotationName":"Annotation submitted by NCBI RefSeq","status":"current"},"releaseDate":"2015-01-27","sequencingTech":"Illumina","submitter":"Infection and Immunity, School of Veterinary Medicine and Science"},"assemblyStats":{"contigL50":1,"contigN50":116138,"gcCount":"49739","gcPercent":43.0,"numberOfComponentSequences":1,"numberOfContigs":1,"numberOfScaffolds":1,"scaffoldL50":1,"scaffoldN50":116138,"totalNumberOfChromosomes":1,"totalSequenceLength":"116138","totalUngappedLength":"116138"},"currentAccession":"GCA_001505115.1","organism":{"organismName":"Vibrio phage phi 3","taxId":1589298},"pairedAccession":"GCF_001505115.1","sourceDatabase":"SOURCE_DATABASE_GENBANK","typeMaterial":{"typeDisplayText":"ICTV species exemplar","typeLabel":"TYPE_ICTV"}}
{"accession":"GCA_001505775.1","annotationInfo":{"name":"Annotation submitted by Infection and Immunity, School of Veterinary Medicine and Science","provider":"Infection and Immunity, School of Veterinary Medicine and Science","releaseDate":"2015-02-01","stats":{"geneCounts":{"proteinCoding":110,"total":110}}},"assemblyInfo":{"assemblyLevel":"Complete Genome","assemblyMethod":"SPAdes v. 3.1.0","assemblyName":"ViralProj307929","assemblyStatus":"current","assemblyType":"haploid","pairedAssembly":{"accession":"GCF_001505775.1","annotationName":"Annotation submitted by NCBI RefSeq","status":"current"},"releaseDate":"2015-01-27","sequencingTech":"Illumina","submitter":"Infection and Immunity, School of Veterinary Medicine and Science"},"assemblyStats":{"contigL50":1,"contigN50":66708,"gcCount":"23016","gcPercent":34.5,"numberOfComponentSequences":1,"numberOfContigs":1,"numberOfScaffolds":1,"scaffoldL50":1,"scaffoldN50":66708,"totalNumberOfChromosomes":1,"totalSequenceLength":"66708","totalUngappedLength":"66708"},"currentAccession":"GCA_001505775.1","organism":{"organismName":"Vibrio phage phi 1","taxId":1589297},"pairedAccession":"GCF_001505775.1","sourceDatabase":"SOURCE_DATABASE_GENBANK","typeMaterial":{"typeDisplayText":"ICTV species exemplar","typeLabel":"TYPE_ICTV"}}
{"accession":"GCA_001551505.1","annotationInfo":{"name":"Annotation submitted by Food Science and Engineering, Ocean University Of China","provider":"Food Science and Engineering, Ocean University Of China","releaseDate":"2015-11-10","stats":{"geneCounts":{"proteinCoding":227,"total":227}}},"assemblyInfo":{"assemblyLevel":"Chromosome","assemblyName":"ViralProj310888","assemblyStatus":"current","assemblyType":"haploid","pairedAssembly":{"accession":"GCF_001551505.1","annotationName":"Annotation submitted by NCBI RefSeq","status":"current"},"releaseDate":"2015-11-05","submitter":"Food Science and Engineering, Ocean University Of China"},"assemblyStats":{"contigL50":1,"contigN50":110134,"gcCount":"47630","gcPercent":35.5,"numberOfComponentSequences":1,"numberOfContigs":3,"numberOfScaffolds":1,"scaffoldL50":1,"scaffoldN50":134742,"totalNumberOfChromosomes":1,"totalSequenceLength":"134742","totalUngappedLength":"133592"},"currentAccession":"GCA_001551505.1","organism":{"organismName":"Vibrio phage qdvp001","taxId":1003177},"pairedAccession":"GCF_001551505.1","sourceDatabase":"SOURCE_DATABASE_GENBANK"}
{"accession":"GCA_001651145.1","annotationInfo":{"name":"Annotation submitted by College of Plant Science and Technology, Huazhong Agricultural University","provider":"College of Plant Science and Technology, Huazhong Agricultural University","releaseDate":"2016-05-15","stats":{"geneCounts":{"proteinCoding":9,"total":9}}},"assemblyInfo":{"assemblyLevel":"Complete Genome","assemblyMethod":"Vector NTI Advance v. 11.5","assemblyName":"ViralProj322487","assemblyStatus":"current","assemblyType":"haploid","pairedAssembly":{"accession":"GCF_001651145.1","annotationName":"Annotation submitted by NCBI RefSeq","status":"current"},"releaseDate":"2016-05-10","sequencingTech":"Sanger dideoxy sequencing","submitter":"College of Plant Science and Technology, Huazhong Agricultural University"},"assemblyStats":{"contigL50":1,"contigN50":7535,"gcCount":"2537","gcPercent":33.5,"numberOfComponentSequences":1,"numberOfContigs":1,"numberOfScaffolds":1,"scaffoldL50":1,"scaffoldN50":7535,"totalNumberOfChromosomes":1,"totalSequenceLength":"7535","totalUngappedLength":"7535"},"currentAccession":"GCA_001651145.1","organism":{"infraspecificNames":{"isolate":"TuanFeng"},"organismName":"Water chestnut soymovirus 1","taxId":1848040},"pairedAccession":"GCF_001651145.1","sourceDatabase":"SOURCE_DATABASE_GENBANK","typeMaterial":{"typeDisplayText":"ICTV species exemplar","typeLabel":"TYPE_ICTV"}}
{"accession":"GCA_001654265.1","assemblyInfo":{"assemblyLevel":"Complete Genome","assemblyMethod":"Geneious v. 8","assemblyName":"ViralMultiSegProj323862","assemblyStatus":"current","assemblyType":"haploid","pairedAssembly":{"accession":"GCF_001654265.1","annotationName":"Annotation submitted by NCBI RefSeq","status":"current"},"releaseDate":"2015-09-25","sequencingTech":"Illumina","submitter":"Australian Animal Health Laboratory, CSIRO"},"assemblyStats":{"contigL50":1,"contigN50":2972,"gcCount":"3002","gcPercent":54.0,"numberOfComponentSequences":2,"numberOfContigs":2,"numberOfScaffolds":2,"scaffoldL50":1,"scaffoldN50":2972,"totalNumberOfChromosomes":2,"totalSequenceLength":"5583","totalUngappedLength":"5583"},"currentAccession":"GCA_001654265.1","organism":{"infraspecificNames":{"isolate":"VTAB 10-04677"},"organismName":"Victorian trout aquabirnavirus","taxId":1661392},"pairedAccession":"GCF_001654265.1","sourceDatabase":"SOURCE_DATABASE_GENBANK"}
{"accession":"GCA_001717255.1","assemblyInfo":{"assemblyLevel":"Complete Genome","assemblyMethod":"SPAdes v. 3.8","assemblyName":"wgs1","assemblyStatus":"current","assemblyType":"haploid","bioprojectAccession":"PRJNA338014","bioprojectLineage":[{"bioprojects":[{"accession":"PRJNA338014","title":"viral discovery and whole genome sequencing at University of Washington Virology"}]}],"pairedAssembly":{"accession":"GCF_001717255.1","annotationName":"Annotation submitted by NCBI RefSeq","status":"current"},"releaseDate":"2016-08-15","sequencingTech":"Illumina","submitter":"Laboratory Medicine, UW"},"assemblyStats":{"contigL50":1,"contigN50":12162,"gcCount":"5245","gcPercent":43.0,"numberOfComponentSequences":1,"numberOfContigs":1,"numberOfScaffolds":1,"scaffoldL50":1,"scaffoldN50":12162,"totalNumberOfChromosomes":1,"totalSequenceLength":"12162","totalUngappedLength":"12162"},"currentAccession":"GCA_001717255.1","organism":{"infraspecificNames":{"strain":"KH1"},"organismName":"Wabat virus","taxId":1888308},"pairedAccession":"GCF_001717255.1","sourceDatabase":"SOURCE_DATABASE_GENBANK"}
{"accession":"GCA_001717315.1","assemblyInfo":{"assemblyLevel":"Complete Genome","assemblyMethod":"SPAdes v. 3.8","assemblyName":"wgs1","assemblyStatus":"current","assemblyType":"haploid","bioprojectAccession":"PRJNA338014","bioprojectLineage":[{"bioprojects":[{"accession":"PRJNA338014","title":"viral discovery and whole genome sequencing at University of Washington Virology"}]}],"pairedAssembly":{"accession":"GCF_001717315.1","annotationName":"Annotation submitted by NCBI RefSeq","status":"current"},"releaseDate":"2016-08-15","sequencingTech":"Illumina","submitter":"Laboratory Medicine, UW"},"assemblyStats":{"contigL50":1,"contigN50":8946,"gcCount":"3849","gcPercent":43.0,"numberOfComponentSequences":1,"numberOfContigs":1,"numberOfScaffolds":1,"scaffoldL50":1,"scaffoldN50":8946,"totalNumberOfChromosomes":1,"totalSequenceLength":"8946","totalUngappedLength":"8946"},"currentAccession":"GCA_001717315.1","organism":{"infraspecificNames":{"strain":"UW1"},"organismName":"Washington bat picornavirus","taxId":1888309},"pairedAccession":"GCF_001717315.1","sourceDatabase":"SOURCE_DATABASE_GENBANK"}
{"accession":"GCA_001744115.1","annotationInfo":{"name":"Annotation submitted by Biochemistry and Microbiology, University of Victoria","provider":"Biochemistry and Microbiology, University of Victoria","releaseDate":"2016-09-21","stats":{"geneCounts":{"proteinCoding":206,"total":206}}},"assemblyInfo":{"assemblyLevel":"Complete Genome","assemblyName":"ViralProj344208","assemblyStatus":"current","assemblyType":"haploid","pairedAssembly":{"accession":"GCF_001744115.1","annotationName":"Annotation submitted by NCBI RefSeq","status":"current"},"releaseDate":"2016-09-16","submitter":"Biochemistry and Microbiology, University of Victoria"},"assemblyStats":{"contigL50":1,"contigN50":217124,"gcCount":"67887","gcPercent":31.5,"numberOfComponentSequences":1,"numberOfContigs":1,"numberOfScaffolds":1,"scaffoldL50":1,"scaffoldN50":217124,"totalNumberOfChromosomes":1,"totalSequenceLength":"217124","totalUngappedLength":"217124"},"currentAccession":"GCA_001744115.1","organism":{"infraspecificNames":{"strain":"CA"},"organismName":"Volepox virus","taxId":28874},"pairedAccession":"GCF_001744115.1","sourceDatabase":"SOURCE_DATABASE_GENBANK","typeMaterial":{"typeDisplayText":"ICTV species exemplar","typeLabel":"TYPE_ICTV"}}
{"accession":"GCA_001746035.1","assemblyInfo":{"assemblyLevel":"Complete Genome","assemblyMethod":"GS De Novo Assembler v. 2.9","assemblyName":"ViralProj344192","assemblyStatus":"current","assemblyType":"haploid","pairedAssembly":{"accession":"GCF_001746035.1","annotationName":"Annotation submitted by NCBI RefSeq","status":"current"},"releaseDate":"2016-07-20","sequencingTech":"454","submitter":"Seowon University, Department of Food Science and Engineering"},"assemblyStats":{"contigL50":1,"contigN50":33697,"gcCount":"13893","gcPercent":41.0,"numberOfComponentSequences":1,"numberOfContigs":1,"numberOfScaffolds":1,"scaffoldL50":1,"scaffoldN50":33697,"totalNumberOfChromosomes":1,"totalSequenceLength":"33697","totalUngappedLength":"33697"},"currentAccession":"GCA_001746035.1","organism":{"organismName":"Weissella phage WCP30","taxId":1837862},"pairedAccession":"GCF_001746035.1","sourceDatabase":"SOURCE_DATABASE_GENBANK"}
{"accession":"GCA_001754645.1","annotationInfo":{"name":"Annotation submitted by Department of Zoonosis, State Key Laboratory for Infectious Disease Prevention and Control, National Institute of Communicable Disease Control and Prevention, Chinese Center for Disease Control and Prevention","provider":"Department of Zoonosis, State Key Laboratory for Infectious Disease Prevention and Control, National Institute of Communicable Disease Control and Prevention, Chinese Center for Disease Control and Prevention","releaseDate":"2016-08-04","stats":{"geneCounts":{"proteinCoding":4,"total":4}}},"assemblyInfo":{"assemblyLevel":"Complete Genome","assemblyName":"ViralProj344594","assemblyStatus":"current","assemblyType":"haploid","pairedAssembly":{"accession":"GCF_001754645.1","annotationName":"Annotation submitted by NCBI RefSeq","status":"current"},"releaseDate":"2015-02-03","sequencingTech":"Sanger dideoxy sequencing","submitter":"Department of Zoonosis, State Key Laboratory for Infectious Disease Prevention and Control, National Institute of Communicable Disease Control and Prevention, Chinese Center for Disease Control and Prevention"},"assemblyStats":{"contigL50":1,"contigN50":12860,"gcCount":"4949","gcPercent":38.5,"numberOfComponentSequences":1,"numberOfContigs":1,"numberOfScaffolds":1,"scaffoldL50":1,"scaffoldN50":12860,"totalNumberOfChromosomes":1,"totalSequenceLength":"12860","totalUngappedLength":"12860"},"currentAccession":"GCA_001754645.1","organism":{"infraspecificNames":{"strain":"RBX9"},"organismName":"Wenzhou Crab Virus 3","taxId":1608093},"pairedAccession":"GCF_001754645.1","sourceDatabase":"SOURCE_DATABASE_GENBANK","typeMaterial":{"typeDisplayText":"ICTV species exemplar","typeLabel":"TYPE_ICTV"}}
{"accession":"GCA_001755505.1","annotationInfo":{"name":"Annotation submitted by Department of Zoonosis, State Key Laboratory for Infectious Disease Prevention and Control, National Institute of Communicable Disease Control and Prevention, Chinese Center for Disease Control and Prevention","provider":"Department of Zoonosis, State Key Laboratory for Infectious Disease Prevention and Control, National Institute of Communicable Disease Control and Prevention, Chinese Center for Disease Control and Prevention","releaseDate":"2016-08-04","stats":{"geneCounts":{"proteinCoding":3,"total":3}}},"assemblyInfo":{"assemblyLevel":"Complete Genome","assemblyName":"ViralProj344595","assemblyStatus":"current","assemblyType":"haploid","pairedAssembly":{"accession":"GCF_001755505.1","annotationName":"Annotation submitted by NCBI RefSeq","status":"current"},"releaseDate":"2015-02-03","sequencingTech":"Sanger dideoxy sequencing","submitter":"Department of Zoonosis, State Key Laboratory for Infectious Disease Prevention and Control, National Institute of Communicable Disease Control and Prevention, Chinese Center for Disease Control and Prevention"},"assemblyStats":{"contigL50":1,"contigN50":9591,"gcCount":"4293","gcPercent":45.0,"numberOfComponentSequences":1,"numberOfContigs":1,"numberOfScaffolds":1,"scaffoldL50":1,"scaffoldN50":9591,"totalNumberOfChromosomes":1,"totalSequenceLength":"9591","totalUngappedLength":"9591"},"currentAccession":"GCA_001755505.1","organism":{"infraspecificNames":{"strain":"RBX2"},"organismName":"Wenzhou Crab Virus 1","taxId":1608091},"pairedAccession":"GCF_001755505.1","sourceDatabase":"SOURCE_DATABASE_GENBANK","typeMaterial":{"typeDisplayText":"ICTV species exemplar","typeLabel":"TYPE_ICTV"}}
{"accession":"GCA_001921515.1","assemblyInfo":{"assemblyLevel":"Complete Genome","assemblyMethod":"Trinityrnaseq v. 2.0.6","assemblyName":"ViralMultiSegProj358548","assemblyStatus":"current","assemblyType":"haploid","pairedAssembly":{"accession":"GCF_001921515.1","annotationName":"Annotation submitted by NCBI RefSeq","status":"current"},"releaseDate":"2016-12-05","sequencingTech":"Illumina","submitter":"Department of Zoonoses, National Institute for Communicable Disease Control and Prevention, Chinese Center for Disease Control and Prevention"},"assemblyStats":{"contigL50":1,"contigN50":6691,"gcCount":"4238","gcPercent":39.5,"numberOfComponentSequences":3,"numberOfContigs":3,"numberOfScaffolds":3,"scaffoldL50":1,"scaffoldN50":6691,"totalNumberOfChromosomes":3,"totalSequenceLength":"10757","totalUngappedLength":"10757"},"currentAccession":"GCA_001921515.1","organism":{"infraspecificNames":{"strain":"WLJQ100911"},"organismName":"Wenling crustacean virus 9","taxId":1923492},"pairedAccession":"GCF_001921515.1","sourceDatabase":"SOURCE_DATABASE_GENBANK","typeMaterial":{"typeDisplayText":"ICTV species exemplar","typeLabel":"TYPE_ICTV"}}
{"accession":"GCA_001925675.1","assemblyInfo":{"assemblyLevel":"Complete Genome","assemblyMethod":"Trinityrnaseq v. 2.0.6","assemblyName":"ViralProj359276","assemblyStatus":"current","assemblyType":"haploid","pairedAssembly":{"accession":"GCF_001925675.1","annotationName":"Annotation submitted by NCBI RefSeq","status":"current"},"releaseDate":"2016-12-05","sequencingTech":"Illumina","submitter":"Department of Zoonoses, National Institute for Communicable Disease Control and Prevention, Chinese Center for Disease Control and Prevention"},"assemblyStats":{"contigL50":1,"contigN50":6877,"gcCount":"2799","gcPercent":40.5,"numberOfComponentSequences":1,"numberOfContigs":1,"numberOfScaffolds":1,"scaffoldL50":1,"scaffoldN50":6877,"totalNumberOfChromosomes":1,"totalSequenceLength":"6877","totalUngappedLength":"6877"},"currentAccession":"GCA_001925675.1","organism":{"infraspecificNames":{"strain":"WLJQ104274"},"organismName":"Wenling chuvirus-like virus 2","taxId":1922378},"pairedAccession":"GCF_001925675.1","sourceDatabase":"SOURCE_DATABASE_GENBANK"}
{"accession":"GCA_001926115.1","assemblyInfo":{"assemblyLevel":"Complete Genome","assemblyMethod":"Trinityrnaseq v. 2.0.6","assemblyName":"ViralProj359277","assemblyStatus":"current","assemblyType":"haploid","pairedAssembly":{"accession":"GCF_001926115.1","annotationName":"Annotation submitted by NCBI RefSeq","status":"current"},"releaseDate":"2016-12-05","sequencingTech":"Illumina","submitter":"Department of Zoonoses, National Institute for Communicable Disease Control and Prevention, Chinese Center for Disease Control and Prevention"},"assemblyStats":{"contigL50":1,"contigN50":6589,"gcCount":"2954","gcPercent":45.0,"numberOfComponentSequences":1,"numberOfContigs":1,"numberOfScaffolds":1,"scaffoldL50":1,"scaffoldN50":6589,"totalNumberOfChromosomes":1,"totalSequenceLength":"6589","totalUngappedLength":"6589"},"currentAccession":"GCA_001926115.1","organism":{"infraspecificNames":{"strain":"WLJQ101487"},"organismName":"Wenling chuvirus-like virus 1","taxId":1922377},"pairedAccession":"GCF_001926115.1","sourceDatabase":"SOURCE_DATABASE_GENBANK"}
{"accession":"GCA_001926335.1","assemblyInfo":{"assemblyLevel":"Complete Genome","assemblyMethod":"Trinityrnaseq v. 2.0.6","assemblyName":"ViralProj359333","assemblyStatus":"current","assemblyType":"haploid","pairedAssembly":{"accession":"GCF_001926335.1","annotationName":"Annotation submitted by NCBI RefSeq","status":"current"},"releaseDate":"2016-12-05","sequencingTech":"Illumina","submitter":"Department of Zoonoses, National Institute for Communicable Disease Control and Prevention, Chinese Center for Disease Control and Prevention"},"assemblyStats":{"contigL50":1,"contigN50":8452,"gcCount":"3571","gcPercent":42.0,"numberOfComponentSequences":1,"numberOfContigs":1,"numberOfScaffolds":1,"scaffoldL50":1,"scaffoldN50":8452,"totalNumberOfChromosomes":1,"totalSequenceLength":"8452","totalUngappedLength":"8452"},"currentAccession":"GCA_001926335.1","organism":{"infraspecificNames":{"strain":"WZSBei69560"},"organismName":"Wenzhou picorna-like virus 3","taxId":1923615},"pairedAccession":"GCF_001926335.1","sourceDatabase":"SOURCE_DATABASE_GENBANK"}
{"accession":"GCA_001926675.1","assemblyInfo":{"assemblyLevel":"Complete Genome","assemblyMethod":"Trinityrnaseq v. 2.0.6","assemblyName":"ViralProj359335","assemblyStatus":"current","assemblyType":"haploid","pairedAssembly":{"accession":"GCF_001926675.1","annotationName":"Annotation submitted by NCBI RefSeq","status":"current"},"releaseDate":"2016-12-05","sequencingTech":"Illumina","submitter":"Department of Zoonoses, National Institute for Communicable Disease Control and Prevention, Chinese Center for Disease Control and Prevention"},"assemblyStats":{"contigL50":1,"contigN50":10000,"gcCount":"4541","gcPercent":45.5,"numberOfComponentSequences":1,"numberOfContigs":1,"numberOfScaffolds":1,"scaffoldL50":1,"scaffoldN50":10000,"totalNumberOfChromosomes":1,"totalSequenceLength":"10000","totalUngappedLength":"10000"},"currentAccession":"GCA_001926675.1","organism":{"infraspecificNames":{"strain":"WLJQ104117"},"organismName":"Wenling picorna-like virus 2","taxId":1923530},"pairedAccession":"GCF_001926675.1","sourceDatabase":"SOURCE_DATABASE_GENBANK"}
{"accession":"GCA_001927175.1","assemblyInfo":{"assemblyLevel":"Complete Genome","assemblyMethod":"Trinityrnaseq v. 2.0.6","assemblyName":"ViralProj359334","assemblyStatus":"current","assemblyType":"haploid","pairedAssembly":{"accession":"GCF_001927175.1","annotationName":"Annotation submitted by NCBI RefSeq","status":"current"},"releaseDate":"2016-12-05","sequencingTech":"Illumina","submitter":"Department of Zoonoses, National Institute for Communicable Disease Control and Prevention, Chinese Center for Disease Control and Prevention"},"assemblyStats":{"contigL50":1,"contigN50":4234,"gcCount":"2250","gcPercent":53.0,"numberOfComponentSequences":1,"numberOfContigs":1,"numberOfScaffolds":1,"scaffoldL50":1,"scaffoldN50":4234,"totalNumberOfChromosomes":1,"totalSequenceLength":"4234","totalUngappedLength":"4234"},"currentAccession":"GCA_001927175.1","organism":{"infraspecificNames":{"strain":"WZSLuoI82501"},"organismName":"Wenzhou narna-like virus 4","taxId":1923579},"pairedAccession":"GCF_001927175.1","sourceDatabase":"SOURCE_DATABASE_GENBANK"}
{"accession":"GCA_001957815.1","assemblyInfo":{"assemblyLevel":"Complete Genome","assemblyMethod":"Trinityrnaseq v. 2.0.6","assemblyName":"ViralProj361699","assemblyStatus":"current","assemblyType":"haploid","pairedAssembly":{"accession":"GCF_001957815.1","annotationName":"Annotation submitted by NCBI RefSeq","status":"current"},"releaseDate":"2016-12-05","sequencingTech":"Illumina","submitter":"Department of Zoonoses, National Institute for Communicable Disease Control and Prevention, Chinese Center for Disease Control and Prevention"},"assemblyStats":{"contigL50":1,"contigN50":9388,"gcCount":"4034","gcPercent":43.0,"numberOfComponentSequences":1,"numberOfContigs":1,"numberOfScaffolds":1,"scaffoldL50":1,"scaffoldN50":9388,"totalNumberOfChromosomes":1,"totalSequenceLength":"9388","totalUngappedLength":"9388"},"currentAccession":"GCA_001957815.1","organism":{"infraspecificNames":{"strain":"WZSLuoI86067"},"organismName":"Wenzhou picorna-like virus 53","taxId":1923641},"pairedAccession":"GCF_001957815.1","sourceDatabase":"SOURCE_DATABASE_GENBANK"}
{"accession":"GCA_001957835.1","assemblyInfo":{"assemblyLevel":"Complete Genome","assemblyMethod":"Trinityrnaseq v. 2.0.6","assemblyName":"ViralProj361703","assemblyStatus":"current","assemblyType":"haploid","pairedAssembly":{"accession":"GCF_001957835.1","annotationName":"Annotation submitted by NCBI RefSeq","status":"current"},"releaseDate":"2016-12-05","sequencingTech":"Illumina","submitter":"Department of Zoonoses, National Institute for Communicable Disease Control and Prevention, Chinese Center for Disease Control and Prevention"},"assemblyStats":{"contigL50":1,"contigN50":8916,"gcCount":"4425","gcPercent":49.5,"numberOfComponentSequences":1,"numberOfContigs":1,"numberOfScaffolds":1,"scaffoldL50":1,"scaffoldN50":8916,"totalNumberOfChromosomes":1,"totalSequenceLength":"8916","totalUngappedLength":"8916"},"currentAccession":"GCA_001957835.1","organism":{"infraspecificNames":{"strain":"WZFSL84024"},"organismName":"Wenzhou picorna-like virus 49","taxId":1923636},"pairedAccession":"GCF_001957835.1","sourceDatabase":"SOURCE_DATABASE_GENBANK"}
{"accession":"GCA_001957855.1","assemblyInfo":{"assemblyLevel":"Complete Genome","assemblyMethod":"Trinityrnaseq v. 2.0.6","assemblyName":"ViralProj361707","assemblyStatus":"current","assemblyType":"haploid","pairedAssembly":{"accession":"GCF_001957855.1","annotationName":"Annotation submitted by NCBI RefSeq","status":"current"},"releaseDate":"2016-12-05","sequencingTech":"Illumina","submitter":"Department of Zoonoses, National Institute for Communicable Disease Control and Prevention, Chinese Center for Disease Control and Prevention"},"assemblyStats":{"contigL50":1,"contigN50":9581,"gcCount":"4124","gcPercent":43.0,"numberOfComponentSequences":1,"numberOfContigs":1,"numberOfScaffolds":1,"scaffoldL50":1,"scaffoldN50":9581,"totalNumberOfChromosomes":1,"totalSequenceLength":"9581","totalUngappedLength":"9581"},"currentAccession":"GCA_001957855.1","organism":{"infraspecificNames":{"strain":"WZSBei69068"},"organismName":"Wenzhou picorna-like virus 45","taxId":1923632},"pairedAccession":"GCF_001957855.1","sourceDatabase":"SOURCE_DATABASE_GENBANK"}
{"accession":"GCA_001957875.1","assemblyInfo":{"assemblyLevel":"Complete Genome","assemblyMethod":"Trinityrnaseq v. 2.0.6","assemblyName":"ViralProj361711","assemblyStatus":"current","assemblyType":"haploid","pairedAssembly":{"accession":"GCF_001957875.1","annotationName":"Annotation submitted by NCBI RefSeq","status":"current"},"releaseDate":"2016-12-05","sequencingTech":"Illumina","submitter":"Department of Zoonoses, National Institute for Communicable Disease Control and Prevention, Chinese Center for Disease Control and Prevention"},"assemblyStats":{"contigL50":1,"contigN50":7966,"gcCount":"2880","gcPercent":36.0,"numberOfComponentSequences":1,"numberOfContigs":1,"numberOfScaffolds":1,"scaffoldL50":1,"scaffoldN50":7966,"totalNumberOfChromosomes":1,"totalSequenceLength":"7966","totalUngappedLength":"7966"},"currentAccession":"GCA_001957875.1","organism":{"infraspecificNames":{"strain":"WZFSL80064"},"organismName":"Wenzhou picorna-like virus 41","taxId":1923628},"pairedAccession":"GCF_001957875.1","sourceDatabase":"SOURCE_DATABASE_GENBANK"}
{"accession":"GCA_001957895.1","assemblyInfo":{"assemblyLevel":"Complete Genome","assemblyMethod":"Trinityrnaseq v. 2.0.6","assemblyName":"ViralProj361715","assemblyStatus":"current","assemblyType":"haploid","pairedAssembly":{"accession":"GCF_001957895.1","annotationName":"Annotation submitted by NCBI RefSeq","status":"current"},"releaseDate":"2016-12-05","sequencingTech":"Illumina","submitter":"Department of Zoonoses, National Institute for Communicable Disease Control and Prevention, Chinese Center for Disease Control and Prevention"},"assemblyStats":{"contigL50":1,"contigN50":9763,"gcCount":"3879","gcPercent":39.5,"numberOfComponentSequences":1,"numberOfContigs":1,"numberOfScaffolds":1,"scaffoldL50":1,"scaffoldN50":9763,"totalNumberOfChromosomes":1,"totalSequenceLength":"9763","totalUngappedLength":"9763"},"currentAccession":"GCA_001957895.1","organism":{"infraspecificNames":{"strain":"WZSBei69579"},"organismName":"Wenzhou picorna-like virus 37","taxId":1923623},"pairedAccession":"GCF_001957895.1","sourceDatabase":"SOURCE_DATABASE_GENBANK"}
{"accession":"GCA_001957915.1","assemblyInfo":{"assemblyLevel":"Complete Genome","assemblyMethod":"Trinityrnaseq v. 2.0.6","assemblyName":"ViralProj361719","assemblyStatus":"current","assemblyType":"haploid","pairedAssembly":{"accession":"GCF_001957915.1","annotationName":"Annotation submitted by NCBI RefSeq","status":"current"},"releaseDate":"2016-12-05","sequencingTech":"Illumina","submitter":"Department of Zoonoses, National Institute for Communicable Disease Control and Prevention, Chinese Center for Disease Control and Prevention"},"assemblyStats":{"contigL50":1,"contigN50":9319,"gcCount":"3770","gcPercent":40.5,"numberOfComponentSequences":1,"numberOfContigs":1,"numberOfScaffolds":1,"scaffoldL50":1,"scaffoldN50":9319,"totalNumberOfChromosomes":1,"totalSequenceLength":"9319","totalUngappedLength":"9319"},"currentAccession":"GCA_001957915.1","organism":{"infraspecificNames":{"strain":"WZSBei69487"},"organismName":"Wenzhou picorna-like virus 32","taxId":1923618},"pairedAccession":"GCF_001957915.1","sourceDatabase":"SOURCE_DATABASE_GENBANK"}
{"accession":"GCA_001957935.1","assemblyInfo":{"assemblyLevel":"Complete Genome","assemblyMethod":"Trinityrnaseq v. 2.0.6","assemblyName":"ViralProj361723","assemblyStatus":"current","assemblyType":"haploid","pairedAssembly":{"accession":"GCF_001957935.1","annotationName":"Annotation submitted by NCBI RefSeq","status":"current"},"releaseDate":"2016-12-05","sequencingTech":"Illumina","submitter":"Department of Zoonoses, National Institute for Communicable Disease Control and Prevention, Chinese Center for Disease Control and Prevention"},"assemblyStats":{"contigL50":1,"contigN50":8091,"gcCount":"4111","gcPercent":51.0,"numberOfComponentSequences":1,"numberOfContigs":1,"numberOfScaffolds":1,"scaffoldL50":1,"scaffoldN50":8091,"totalNumberOfChromosomes":1,"totalSequenceLength":"8091","totalUngappedLength":"8091"},"currentAccession":"GCA_001957935.1","organism":{"infraspecificNames":{"strain":"shrimp14502"},"organismName":"Wenzhou picorna-like virus 27","taxId":1923612},"pairedAccession":"GCF_001957935.1","sourceDatabase":"SOURCE_DATABASE_GENBANK"}
{"accession":"GCA_001957955.1","assemblyInfo":{"assemblyLevel":"Complete Genome","assemblyMethod":"Trinityrnaseq v. 2.0.6","assemblyName":"ViralProj361727","assemblyStatus":"current","assemblyType":"haploid","pairedAssembly":{"accession":"GCF_001957955.1","annotationName":"Annotation submitted by NCBI RefSeq","status":"current"},"releaseDate":"2016-12-05","sequencingTech":"Illumina","submitter":"Department of Zoonoses, National Institute for Communicable Disease Control and Prevention, Chinese Center for Disease Control and Prevention"},"assemblyStats":{"contigL50":1,"contigN50":9223,"gcCount":"3546","gcPercent":38.5,"numberOfComponentSequences":1,"numberOfContigs":1,"numberOfScaffolds":1,"scaffoldL50":1,"scaffoldN50":9223,"totalNumberOfChromosomes":1,"totalSequenceLength":"9223","totalUngappedLength":"9223"},"currentAccession":"GCA_001957955.1","organism":{"infraspecificNames":{"strain":"WZFSL85852"},"organismName":"Wenzhou picorna-like virus 23","taxId":1923608},"pairedAccession":"GCF_001957955.1","sourceDatabase":"SOURCE_DATABASE_GENBANK"}
{"accession":"GCA_001957975.1","assemblyInfo":{"assemblyLevel":"Complete Genome","assemblyMethod":"Trinityrnaseq v. 2.0.6","assemblyName":"ViralProj361705","assemblyStatus":"current","assemblyType":"haploid","pairedAssembly":{"accession":"GCF_001957975.1","annotationName":"Annotation submitted by NCBI RefSeq","status":"current"},"releaseDate":"2016-12-05","sequencingTech":"Illumina","submitter":"Department of Zoonoses, National Institute for Communicable Disease Control and Prevention, Chinese Center for Disease Control and Prevention"},"assemblyStats":{"contigL50":1,"contigN50":8235,"gcCount":"3122","gcPercent":38.0,"numberOfComponentSequences":1,"numberOfContigs":1,"numberOfScaffolds":1,"scaffoldL50":1,"scaffoldN50":8235,"totalNumberOfChromosomes":1,"totalSequenceLength":"8235","totalUngappedLength":"8235"},"currentAccession":"GCA_001957975.1","organism":{"infraspecificNames":{"strain":"WHCCII11151"},"organismName":"Wenzhou picorna-like virus 47","taxId":1923634},"pairedAccession":"GCF_001957975.1","sourceDatabase":"SOURCE_DATABASE_GENBANK"}
{"accession":"GCA_001957995.1","assemblyInfo":{"assemblyLevel":"Complete Genome","assemblyMethod":"Trinityrnaseq v. 2.0.6","assemblyName":"ViralProj361709","assemblyStatus":"current","assemblyType":"haploid","pairedAssembly":{"accession":"GCF_001957995.1","annotationName":"Annotation submitted by NCBI RefSeq","status":"current"},"releaseDate":"2016-12-05","sequencingTech":"Illumina","submitter":"Department of Zoonoses, National Institute for Communicable Disease Control and Prevention, Chinese Center for Disease Control and Prevention"},"assemblyStats":{"contigL50":1,"contigN50":7396,"gcCount":"3627","gcPercent":49.0,"numberOfComponentSequences":1,"numberOfContigs":1,"numberOfScaffolds":1,"scaffoldL50":1,"scaffoldN50":7396,"totalNumberOfChromosomes":1,"totalSequenceLength":"7396","totalUngappedLength":"7396"},"currentAccession":"GCA_001957995.1","organism":{"infraspecificNames":{"strain":"WZSBei69573"},"organismName":"Wenzhou picorna-like virus 43","taxId":1923630},"pairedAccession":"GCF_001957995.1","sourceDatabase":"SOURCE_DATABASE_GENBANK"}
{"accession":"GCA_001958015.1","assemblyInfo":{"assemblyLevel":"Complete Genome","assemblyMethod":"Trinityrnaseq v. 2.0.6","assemblyName":"ViralProj361713","assemblyStatus":"current","assemblyType":"haploid","pairedAssembly":{"accession":"GCF_001958015.1","annotationName":"Annotation submitted by NCBI RefSeq","status":"current"},"releaseDate":"2016-12-05","sequencingTech":"Illumina","submitter":"Department of Zoonoses, National Institute for Communicable Disease Control and Prevention, Chinese Center for Disease Control and Prevention"},"assemblyStats":{"contigL50":1,"contigN50":9345,"gcCount":"3919","gcPercent":42.0,"numberOfComponentSequences":1,"numberOfContigs":1,"numberOfScaffolds":1,"scaffoldL50":1,"scaffoldN50":9345,"totalNumberOfChromosomes":1,"totalSequenceLength":"9345","totalUngappedLength":"9345"},"currentAccession":"GCA_001958015.1","organism":{"infraspecificNames":{"strain":"WZSLuoI86003"},"organismName":"Wenzhou picorna-like virus 4","taxId":1923626},"pairedAccession":"GCF_001958015.1","sourceDatabase":"SOURCE_DATABASE_GENBANK"}
{"accession":"GCA_001958035.1","assemblyInfo":{"assemblyLevel":"Complete Genome","assemblyMethod":"Trinityrnaseq v. 2.0.6","assemblyName":"ViralProj361717","assemblyStatus":"current","assemblyType":"haploid","pairedAssembly":{"accession":"GCF_001958035.1","annotationName":"Annotation submitted by NCBI RefSeq","status":"current"},"releaseDate":"2016-12-05","sequencingTech":"Illumina","submitter":"Department of Zoonoses, National Institute for Communicable Disease Control and Prevention, Chinese Center for Disease Control and Prevention"},"assemblyStats":{"contigL50":1,"contigN50":9865,"gcCount":"4072","gcPercent":41.5,"numberOfComponentSequences":1,"numberOfContigs":1,"numberOfScaffolds":1,"scaffoldL50":1,"scaffoldN50":9865,"totalNumberOfChromosomes":1,"totalSequenceLength":"9865","totalUngappedLength":"9865"},"currentAccession":"GCA_001958035.1","organism":{"infraspecificNames":{"strain":"WZRBX39547"},"organismName":"Wenzhou picorna-like virus 35","taxId":1923621},"pairedAccession":"GCF_001958035.1","sourceDatabase":"SOURCE_DATABASE_GENBANK"}
{"accession":"GCA_001958055.1","assemblyInfo":{"assemblyLevel":"Complete Genome","assemblyMethod":"Trinityrnaseq v. 2.0.6","assemblyName":"ViralProj361721","assemblyStatus":"current","assemblyType":"haploid","pairedAssembly":{"accession":"GCF_001958055.1","annotationName":"Annotation submitted by NCBI RefSeq","status":"current"},"releaseDate":"2016-12-05","sequencingTech":"Illumina","submitter":"Department of Zoonoses, National Institute for Communicable Disease Control and Prevention, Chinese Center for Disease Control and Prevention"},"assemblyStats":{"contigL50":1,"contigN50":9463,"gcCount":"4161","gcPercent":44.0,"numberOfComponentSequences":1,"numberOfContigs":1,"numberOfScaffolds":1,"scaffoldL50":1,"scaffoldN50":9463,"totalNumberOfChromosomes":1,"totalSequenceLength":"9463","totalUngappedLength":"9463"},"currentAccession":"GCA_001958055.1","organism":{"infraspecificNames":{"strain":"BHBei77092"},"organismName":"Wenzhou picorna-like virus 29","taxId":1923614},"pairedAccession":"GCF_001958055.1","sourceDatabase":"SOURCE_DATABASE_GENBANK"}
{"accession":"GCA_001958075.1","assemblyInfo":{"assemblyLevel":"Complete Genome","assemblyMethod":"Trinityrnaseq v. 2.0.6","assemblyName":"ViralProj361725","assemblyStatus":"current","assemblyType":"haploid","pairedAssembly":{"accession":"GCF_001958075.1","annotationName":"Annotation submitted by NCBI RefSeq","status":"current"},"releaseDate":"2016-12-05","sequencingTech":"Illumina","submitter":"Department of Zoonoses, National Institute for Communicable Disease Control and Prevention, Chinese Center for Disease Control and Prevention"},"assemblyStats":{"contigL50":1,"contigN50":8464,"gcCount":"4428","gcPercent":52.5,"numberOfComponentSequences":1,"numberOfContigs":1,"numberOfScaffolds":1,"scaffoldL50":1,"scaffoldN50":8464,"totalNumberOfChromosomes":1,"totalSequenceLength":"8464","totalUngappedLength":"8464"},"currentAccession":"GCA_001958075.1","organism":{"infraspecificNames":{"strain":"WZFSL75477"},"organismName":"Wenzhou picorna-like virus 25","taxId":1923610},"pairedAccession":"GCF_001958075.1","sourceDatabase":"SOURCE_DATABASE_GENBANK"}
{"accession":"GCA_001958095.1","assemblyInfo":{"assemblyLevel":"Complete Genome","assemblyMethod":"Trinityrnaseq v. 2.0.6","assemblyName":"ViralProj361729","assemblyStatus":"current","assemblyType":"haploid","pairedAssembly":{"accession":"GCF_001958095.1","annotationName":"Annotation submitted by NCBI RefSeq","status":"current"},"releaseDate":"2016-12-05","sequencingTech":"Illumina","submitter":"Department of Zoonoses, National Institute for Communicable Disease Control and Prevention, Chinese Center for Disease Control and Prevention"},"assemblyStats":{"contigL50":1,"contigN50":7620,"gcCount":"3010","gcPercent":39.5,"numberOfComponentSequences":1,"numberOfContigs":1,"numberOfScaffolds":1,"scaffoldL50":1,"scaffoldN50":7620,"totalNumberOfChromosomes":1,"totalSequenceLength":"7620","totalUngappedLength":"7620"},"currentAccession":"GCA_001958095.1","organism":{"infraspecificNames":{"strain":"WZSBei23778"},"organismName":"Wenzhou picorna-like virus 21","taxId":1923606},"pairedAccession":"GCF_001958095.1","sourceDatabase":"SOURCE_DATABASE_GENBANK"}
{"accession":"GCA_001958115.1","assemblyInfo":{"assemblyLevel":"Complete Genome","assemblyMethod":"Trinityrnaseq v. 2.0.6","assemblyName":"ViralProj361733","assemblyStatus":"current","assemblyType":"haploid","pairedAssembly":{"accession":"GCF_001958115.1","annotationName":"Annotation submitted by NCBI RefSeq","status":"current"},"releaseDate":"2016-12-05","sequencingTech":"Illumina","submitter":"Department of Zoonoses, National Institute for Communicable Disease Control and Prevention, Chinese Center for Disease Control and Prevention"},"assemblyStats":{"contigL50":1,"contigN50":6682,"gcCount":"3150","gcPercent":47.0,"numberOfComponentSequences":1,"numberOfContigs":1,"numberOfScaffolds":1,"scaffoldL50":1,"scaffoldN50":6682,"totalNumberOfChromosomes":1,"totalSequenceLength":"6682","totalUngappedLength":"6682"},"currentAccession":"GCA_001958115.1","organism":{"infraspecificNames":{"strain":"shrimp14534"},"organismName":"Wenzhou picorna-like virus 18","taxId":1923602},"pairedAccession":"GCF_001958115.1","sourceDatabase":"SOURCE_DATABASE_GENBANK"}
{"accession":"GCA_001958135.1","assemblyInfo":{"assemblyLevel":"Complete Genome","assemblyMethod":"Trinityrnaseq v. 2.0.6","assemblyName":"ViralProj361737","assemblyStatus":"current","assemblyType":"haploid","pairedAssembly":{"accession":"GCF_001958135.1","annotationName":"Annotation submitted by NCBI RefSeq","status":"current"},"releaseDate":"2016-12-05","sequencingTech":"Illumina","submitter":"Department of Zoonoses, National Institute for Communicable Disease Control and Prevention, Chinese Center for Disease Control and Prevention"},"assemblyStats":{"contigL50":1,"contigN50":8951,"gcCount":"3643","gcPercent":40.5,"numberOfComponentSequences":1,"numberOfContigs":1,"numberOfScaffolds":1,"scaffoldL50":1,"scaffoldN50":8951,"totalNumberOfChromosomes":1,"totalSequenceLength":"8951","totalUngappedLength":"8951"},"currentAccession":"GCA_001958135.1","organism":{"infraspecificNames":{"strain":"WZSLuoII97619"},"organismName":"Wenzhou picorna-like virus 14","taxId":1923598},"pairedAccession":"GCF_001958135.1","sourceDatabase":"SOURCE_DATABASE_GENBANK"}
{"accession":"GCA_001958155.1","assemblyInfo":{"assemblyLevel":"Complete Genome","assemblyMethod":"Trinityrnaseq v. 2.0.6","assemblyName":"ViralProj361741","assemblyStatus":"current","assemblyType":"haploid","pairedAssembly":{"accession":"GCF_001958155.1","annotationName":"Annotation submitted by NCBI RefSeq","status":"current"},"releaseDate":"2016-12-05","sequencingTech":"Illumina","submitter":"Department of Zoonoses, National Institute for Communicable Disease Control and Prevention, Chinese Center for Disease Control and Prevention"},"assemblyStats":{"contigL50":1,"contigN50":9142,"gcCount":"3981","gcPercent":43.5,"numberOfComponentSequences":1,"numberOfContigs":1,"numberOfScaffolds":1,"scaffoldL50":1,"scaffoldN50":9142,"totalNumberOfChromosomes":1,"totalSequenceLength":"9142","totalUngappedLength":"9142"},"currentAccession":"GCA_001958155.1","organism":{"infraspecificNames":{"strain":"WZRBX43164"},"organismName":"Wenzhou picorna-like virus 10","taxId":1923594},"pairedAccession":"GCF_001958155.1","sourceDatabase":"SOURCE_DATABASE_GENBANK"}
{"accession":"GCA_001958175.1","assemblyInfo":{"assemblyLevel":"Complete Genome","assemblyMethod":"Trinityrnaseq v. 2.0.6","assemblyName":"ViralProj361745","assemblyStatus":"current","assemblyType":"haploid","pairedAssembly":{"accession":"GCF_001958175.1","annotationName":"Annotation submitted by NCBI RefSeq","status":"current"},"releaseDate":"2016-12-05","sequencingTech":"Illumina","submitter":"Department of Zoonoses, National Institute for Communicable Disease Control and Prevention, Chinese Center for Disease Control and Prevention"},"assemblyStats":{"contigL50":1,"contigN50":3206,"gcCount":"1147","gcPercent":36.0,"numberOfComponentSequences":1,"numberOfContigs":1,"numberOfScaffolds":1,"scaffoldL50":1,"scaffoldN50":3206,"totalNumberOfChromosomes":1,"totalSequenceLength":"3206","totalUngappedLength":"3206"},"currentAccession":"GCA_001958175.1","organism":{"infraspecificNames":{"strain":"WZFSL82100"},"organismName":"Wenzhou narna-like virus 7","taxId":1923582},"pairedAccession":"GCF_001958175.1","sourceDatabase":"SOURCE_DATABASE_GENBANK"}
{"accession":"GCA_001958195.1","assemblyInfo":{"assemblyLevel":"Complete Genome","assemblyMethod":"Trinityrnaseq v. 2.0.6","assemblyName":"ViralProj361749","assemblyStatus":"current","assemblyType":"haploid","pairedAssembly":{"accession":"GCF_001958195.1","annotationName":"Annotation submitted by NCBI RefSeq","status":"current"},"releaseDate":"2016-12-05","sequencingTech":"Illumina","submitter":"Department of Zoonoses, National Institute for Communicable Disease Control and Prevention, Chinese Center for Disease Control and Prevention"},"assemblyStats":{"contigL50":1,"contigN50":10162,"gcCount":"3979","gcPercent":39.0,"numberOfComponentSequences":1,"numberOfContigs":1,"numberOfScaffolds":1,"scaffoldL50":1,"scaffoldN50":10162,"totalNumberOfChromosomes":1,"totalSequenceLength":"10162","totalUngappedLength":"10162"},"currentAccession":"GCA_001958195.1","organism":{"infraspecificNames":{"strain":"WZSLuoII97618"},"organismName":"Wenzhou hepe-like virus 1","taxId":1923566},"pairedAccession":"GCF_001958195.1","sourceDatabase":"SOURCE_DATABASE_GENBANK"}
{"accession":"GCA_001958215.1","assemblyInfo":{"assemblyLevel":"Complete Genome","assemblyMethod":"Trinityrnaseq v. 2.0.6","assemblyName":"ViralProj361753","assemblyStatus":"current","assemblyType":"haploid","pairedAssembly":{"accession":"GCF_001958215.1","annotationName":"Annotation submitted by NCBI RefSeq","status":"current"},"releaseDate":"2016-12-05","sequencingTech":"Illumina","submitter":"Department of Zoonoses, National Institute for Communicable Disease Control and Prevention, Chinese Center for Disease Control and Prevention"},"assemblyStats":{"contigL50":1,"contigN50":8691,"gcCount":"4903","gcPercent":56.5,"numberOfComponentSequences":1,"numberOfContigs":1,"numberOfScaffolds":1,"scaffoldL50":1,"scaffoldN50":8691,"totalNumberOfChromosomes":1,"totalSequenceLength":"8691","totalUngappedLength":"8691"},"currentAccession":"GCA_001958215.1","organism":{"infraspecificNames":{"strain":"WZRBX37749"},"organismName":"Wenzhou crab virus 5","taxId":1923562},"pairedAccession":"GCF_001958215.1","sourceDatabase":"SOURCE_DATABASE_GENBANK"}
{"accession":"GCA_001958235.1","assemblyInfo":{"assemblyLevel":"Complete Genome","assemblyMethod":"Trinityrnaseq v. 2.0.6","assemblyName":"ViralProj361757","assemblyStatus":"current","assemblyType":"haploid","pairedAssembly":{"accession":"GCF_001958235.1","annotationName":"Annotation submitted by NCBI RefSeq","status":"current"},"releaseDate":"2016-12-05","sequencingTech":"Illumina","submitter":"Department of Zoonoses, National Institute for Communicable Disease Control and Prevention, Chinese Center for Disease Control and Prevention"},"assemblyStats":{"contigL50":1,"contigN50":8943,"gcCount":"3352","gcPercent":37.5,"numberOfComponentSequences":1,"numberOfContigs":1,"numberOfScaffolds":1,"scaffoldL50":1,"scaffoldN50":8943,"totalNumberOfChromosomes":1,"totalSequenceLength":"8943","totalUngappedLength":"8943"},"currentAccession":"GCA_001958235.1","organism":{"infraspecificNames":{"strain":"WZFSL85493"},"organismName":"Wenzhou channeled applesnail virus 1","taxId":1923557},"pairedAccession":"GCF_001958235.1","sourceDatabase":"SOURCE_DATABASE_GENBANK"}
{"accession":"GCA_001958255.1","assemblyInfo":{"assemblyLevel":"Complete Genome","assemblyMethod":"Trinityrnaseq v. 2.0.6","assemblyName":"ViralProj361761","assemblyStatus":"current","assemblyType":"haploid","pairedAssembly":{"accession":"GCF_001958255.1","annotationName":"Annotation submitted by NCBI RefSeq","status":"current"},"releaseDate":"2016-12-05","sequencingTech":"Illumina","submitter":"Department of Zoonoses, National Institute for Communicable Disease Control and Prevention, Chinese Center for Disease Control and Prevention"},"assemblyStats":{"contigL50":1,"contigN50":5635,"gcCount":"1781","gcPercent":31.5,"numberOfComponentSequences":1,"numberOfContigs":1,"numberOfScaffolds":1,"scaffoldL50":1,"scaffoldN50":5635,"totalNumberOfChromosomes":1,"totalSequenceLength":"5635","totalUngappedLength":"5635"},"currentAccession":"GCA_001958255.1","organism":{"infraspecificNames":{"strain":"WLJQ103300"},"organismName":"Wenling zhaovirus-like virus 1","taxId":1923551},"pairedAccession":"GCF_001958255.1","sourceDatabase":"SOURCE_DATABASE_GENBANK"}
{"accession":"GCA_001958275.1","assemblyInfo":{"assemblyLevel":"Complete Genome","assemblyMethod":"Trinityrnaseq v. 2.0.6","assemblyName":"ViralProj361765","assemblyStatus":"current","assemblyType":"haploid","pairedAssembly":{"accession":"GCF_001958275.1","annotationName":"Annotation submitted by NCBI RefSeq","status":"current"},"releaseDate":"2016-12-05","sequencingTech":"Illumina","submitter":"Department of Zoonoses, National Institute for Communicable Disease Control and Prevention, Chinese Center for Disease Control and Prevention"},"assemblyStats":{"contigL50":1,"contigN50":3908,"gcCount":"1904","gcPercent":48.5,"numberOfComponentSequences":1,"numberOfContigs":1,"numberOfScaffolds":1,"scaffoldL50":1,"scaffoldN50":3908,"totalNumberOfChromosomes":1,"totalSequenceLength":"3908","totalUngappedLength":"3908"},"currentAccession":"GCA_001958275.1","organism":{"infraspecificNames":{"strain":"WLJQ76752"},"organismName":"Wenling tombus-like virus 3","taxId":1923545},"pairedAccession":"GCF_001958275.1","sourceDatabase":"SOURCE_DATABASE_GENBANK"}
{"accession":"GCA_001958295.1","assemblyInfo":{"assemblyLevel":"Complete Genome","assemblyMethod":"Trinityrnaseq v. 2.0.6","assemblyName":"ViralProj361769","assemblyStatus":"current","assemblyType":"haploid","pairedAssembly":{"accession":"GCF_001958295.1","annotationName":"Annotation submitted by NCBI RefSeq","status":"current"},"releaseDate":"2016-12-05","sequencingTech":"Illumina","submitter":"Department of Zoonoses, National Institute for Communicable Disease Control and Prevention, Chinese Center for Disease Control and Prevention"},"assemblyStats":{"contigL50":1,"contigN50":2571,"gcCount":"1302","gcPercent":50.5,"numberOfComponentSequences":1,"numberOfContigs":1,"numberOfScaffolds":1,"scaffoldL50":1,"scaffoldN50":2571,"totalNumberOfChromosomes":1,"totalSequenceLength":"2571","totalUngappedLength":"2571"},"currentAccession":"GCA_001958295.1","organism":{"infraspecificNames":{"strain":"WLJQ95081"},"organismName":"Wenling sobemo-like virus 2","taxId":1923541},"pairedAccession":"GCF_001958295.1","sourceDatabase":"SOURCE_DATABASE_GENBANK"}
{"accession":"GCA_001958315.1","assemblyInfo":{"assemblyLevel":"Complete Genome","assemblyMethod":"Trinityrnaseq v. 2.0.6","assemblyName":"ViralProj361773","assemblyStatus":"current","assemblyType":"haploid","pairedAssembly":{"accession":"GCF_001958315.1","annotationName":"Annotation submitted by NCBI RefSeq","status":"current"},"releaseDate":"2016-12-05","sequencingTech":"Illumina","submitter":"Department of Zoonoses, National Institute for Communicable Disease Control and Prevention, Chinese Center for Disease Control and Prevention"},"assemblyStats":{"contigL50":1,"contigN50":7484,"gcCount":"3486","gcPercent":46.5,"numberOfComponentSequences":1,"numberOfContigs":1,"numberOfScaffolds":1,"scaffoldL50":1,"scaffoldN50":7484,"totalNumberOfChromosomes":1,"totalSequenceLength":"7484","totalUngappedLength":"7484"},"currentAccession":"GCA_001958315.1","organism":{"infraspecificNames":{"strain":"WLJQ102051"},"organismName":"Wenling picorna-like virus 7","taxId":1923535},"pairedAccession":"GCF_001958315.1","sourceDatabase":"SOURCE_DATABASE_GENBANK"}
{"accession":"GCA_001958335.1","assemblyInfo":{"assemblyLevel":"Complete Genome","assemblyMethod":"Trinityrnaseq v. 2.0.6","assemblyName":"ViralProj361777","assemblyStatus":"current","assemblyType":"haploid","pairedAssembly":{"accession":"GCF_001958335.1","annotationName":"Annotation submitted by NCBI RefSeq","status":"current"},"releaseDate":"2016-12-05","sequencingTech":"Illumina","submitter":"Department of Zoonoses, National Institute for Communicable Disease Control and Prevention, Chinese Center for Disease Control and Prevention"},"assemblyStats":{"contigL50":1,"contigN50":10236,"gcCount":"5125","gcPercent":50.0,"numberOfComponentSequences":1,"numberOfContigs":1,"numberOfScaffolds":1,"scaffoldL50":1,"scaffoldN50":10236,"totalNumberOfChromosomes":1,"totalSequenceLength":"10236","totalUngappedLength":"10236"},"currentAccession":"GCA_001958335.1","organism":{"infraspecificNames":{"strain":"WLJQ100015"},"organismName":"Wenling picorna-like virus 3","taxId":1923531},"pairedAccession":"GCF_001958335.1","sourceDatabase":"SOURCE_DATABASE_GENBANK"}
{"accession":"GCA_001958355.1","assemblyInfo":{"assemblyLevel":"Complete Genome","assemblyMethod":"Trinityrnaseq v. 2.0.6","assemblyName":"ViralProj361781","assemblyStatus":"current","assemblyType":"haploid","pairedAssembly":{"accession":"GCF_001958355.1","annotationName":"Annotation submitted by NCBI RefSeq","status":"current"},"releaseDate":"2016-12-05","sequencingTech":"Illumina","submitter":"Department of Zoonoses, National Institute for Communicable Disease Control and Prevention, Chinese Center for Disease Control and Prevention"},"assemblyStats":{"contigL50":1,"contigN50":2723,"gcCount":"1686","gcPercent":62.0,"numberOfComponentSequences":1,"numberOfContigs":1,"numberOfScaffolds":1,"scaffoldL50":1,"scaffoldN50":2723,"totalNumberOfChromosomes":1,"totalSequenceLength":"2723","totalUngappedLength":"2723"},"currentAccession":"GCA_001958355.1","organism":{"infraspecificNames":{"strain":"WLJQ103612"},"organismName":"Wenling narna-like virus 7","taxId":1923507},"pairedAccession":"GCF_001958355.1","sourceDatabase":"SOURCE_DATABASE_GENBANK"}
{"accession":"GCA_001958375.1","assemblyInfo":{"assemblyLevel":"Complete Genome","assemblyMethod":"Trinityrnaseq v. 2.0.6","assemblyName":"ViralProj361785","assemblyStatus":"current","assemblyType":"haploid","pairedAssembly":{"accession":"GCF_001958375.1","annotationName":"Annotation submitted by NCBI RefSeq","status":"current"},"releaseDate":"2016-12-05","sequencingTech":"Illumina","submitter":"Department of Zoonoses, National Institute for Communicable Disease Control and Prevention, Chinese Center for Disease Control and Prevention"},"assemblyStats":{"contigL50":1,"contigN50":2781,"gcCount":"1480","gcPercent":53.0,"numberOfComponentSequences":1,"numberOfContigs":1,"numberOfScaffolds":1,"scaffoldL50":1,"scaffoldN50":2781,"totalNumberOfChromosomes":1,"totalSequenceLength":"2781","totalUngappedLength":"2781"},"currentAccession":"GCA_001958375.1","organism":{"infraspecificNames":{"strain":"WLJQ103952"},"organismName":"Wenling narna-like virus 2","taxId":1923502},"pairedAccession":"GCF_001958375.1","sourceDatabase":"SOURCE_DATABASE_GENBANK"}
{"accession":"GCA_001958395.1","assemblyInfo":{"assemblyLevel":"Complete Genome","assemblyMethod":"Trinityrnaseq v. 2.0.6","assemblyName":"ViralProj361789","assemblyStatus":"current","assemblyType":"haploid","pairedAssembly":{"accession":"GCF_001958395.1","annotationName":"Annotation submitted by NCBI RefSeq","status":"current"},"releaseDate":"2016-12-05","sequencingTech":"Illumina","submitter":"Department of Zoonoses, National Institute for Communicable Disease Control and Prevention, Chinese Center for Disease Control and Prevention"},"assemblyStats":{"contigL50":1,"contigN50":12441,"gcCount":"5513","gcPercent":44.5,"numberOfComponentSequences":1,"numberOfContigs":1,"numberOfScaffolds":1,"scaffoldL50":1,"scaffoldN50":12441,"totalNumberOfChromosomes":1,"totalSequenceLength":"12441","totalUngappedLength":"12441"},"currentAccession":"GCA_001958395.1","organism":{"infraspecificNames":{"strain":"WLJQ99021"},"organismName":"Wenling hepe-like virus 2","taxId":1923494},"pairedAccession":"GCF_001958395.1","sourceDatabase":"SOURCE_DATABASE_GENBANK"}
{"accession":"GCA_001958415.1","assemblyInfo":{"assemblyLevel":"Complete Genome","assemblyMethod":"Trinityrnaseq v. 2.0.6","assemblyName":"ViralProj361793","assemblyStatus":"current","assemblyType":"haploid","pairedAssembly":{"accession":"GCF_001958415.1","annotationName":"Annotation submitted by NCBI RefSeq","status":"current"},"releaseDate":"2016-12-05","sequencingTech":"Illumina","submitter":"Department of Zoonoses, National Institute for Communicable Disease Control and Prevention, Chinese Center for Disease Control and Prevention"},"assemblyStats":{"contigL50":1,"contigN50":9291,"gcCount":"2836","gcPercent":30.5,"numberOfComponentSequences":1,"numberOfContigs":1,"numberOfScaffolds":1,"scaffoldL50":1,"scaffoldN50":9291,"totalNumberOfChromosomes":1,"totalSequenceLength":"9291","totalUngappedLength":"9291"},"currentAccession":"GCA_001958415.1","organism":{"infraspecificNames":{"strain":"WLJQ79834"},"organismName":"Wenling crustacean virus 4","taxId":1923487},"pairedAccession":"GCF_001958415.1","sourceDatabase":"SOURCE_DATABASE_GENBANK"}
{"accession":"GCA_001958435.1","assemblyInfo":{"assemblyLevel":"Complete Genome","assemblyMethod":"Trinityrnaseq v. 2.0.6","assemblyName":"ViralMultiSegProj361797","assemblyStatus":"current","assemblyType":"haploid","pairedAssembly":{"accession":"GCF_001958435.1","annotationName":"Annotation submitted by NCBI RefSeq","status":"current"},"releaseDate":"2016-12-05","sequencingTech":"Illumina","submitter":"Department of Zoonoses, National Institute for Communicable Disease Control and Prevention, Chinese Center for Disease Control and Prevention"},"assemblyStats":{"contigL50":1,"contigN50":6699,"gcCount":"5337","gcPercent":47.0,"numberOfComponentSequences":2,"numberOfContigs":2,"numberOfScaffolds":2,"scaffoldL50":1,"scaffoldN50":6699,"totalNumberOfChromosomes":2,"totalSequenceLength":"11314","totalUngappedLength":"11314"},"currentAccession":"GCA_001958435.1","organism":{"infraspecificNames":{"strain":"WLJQ104130"},"organismName":"Wenling crustacean virus 14","taxId":1923483},"pairedAccession":"GCF_001958435.1","sourceDatabase":"SOURCE_DATABASE_GENBANK","typeMaterial":{"typeDisplayText":"ICTV species exemplar","typeLabel":"TYPE_ICTV"}}
{"accession":"GCA_001958455.1","assemblyInfo":{"assemblyLevel":"Complete Genome","assemblyMethod":"Trinityrnaseq v. 2.0.6","assemblyName":"ViralProj361801","assemblyStatus":"current","assemblyType":"haploid","pairedAssembly":{"accession":"GCF_001958455.1","annotationName":"Annotation submitted by NCBI RefSeq","status":"current"},"releaseDate":"2016-12-05","sequencingTech":"Illumina","submitter":"Department of Zoonoses, National Institute for Communicable Disease Control and Prevention, Chinese Center for Disease Control and Prevention"},"assemblyStats":{"contigL50":1,"contigN50":11938,"gcCount":"5004","gcPercent":42.0,"numberOfComponentSequences":1,"numberOfContigs":1,"numberOfScaffolds":1,"scaffoldL50":1,"scaffoldN50":11938,"totalNumberOfChromosomes":1,"totalSequenceLength":"11938","totalUngappedLength":"11938"},"currentAccession":"GCA_001958455.1","organism":{"infraspecificNames":{"strain":"WLJQ101844"},"organismName":"Wenling crustacean virus 10","taxId":1923479},"pairedAccession":"GCF_001958455.1","sourceDatabase":"SOURCE_DATABASE_GENBANK","typeMaterial":{"typeDisplayText":"ICTV species exemplar","typeLabel":"TYPE_ICTV"}}
{"accession":"GCA_001958775.1","assemblyInfo":{"assemblyLevel":"Complete Genome","assemblyMethod":"Trinityrnaseq v. 2.0.6","assemblyName":"ViralProj361716","assemblyStatus":"current","assemblyType":"haploid","pairedAssembly":{"accession":"GCF_001958775.1","annotationName":"Annotation submitted by NCBI RefSeq","status":"current"},"releaseDate":"2016-12-05","sequencingTech":"Illumina","submitter":"Department of Zoonoses, National Institute for Communicable Disease Control and Prevention, Chinese Center for Disease Control and Prevention"},"assemblyStats":{"contigL50":1,"contigN50":9667,"gcCount":"3262","gcPercent":33.5,"numberOfComponentSequences":1,"numberOfContigs":1,"numberOfScaffolds":1,"scaffoldL50":1,"scaffoldN50":9667,"totalNumberOfChromosomes":1,"totalSequenceLength":"9667","totalUngappedLength":"9667"},"currentAccession":"GCA_001958775.1","organism":{"infraspecificNames":{"strain":"WZRBX14225"},"organismName":"Wenzhou picorna-like virus 36","taxId":1923622},"pairedAccession":"GCF_001958775.1","sourceDatabase":"SOURCE_DATABASE_GENBANK"}
{"accession":"GCA_001958795.1","assemblyInfo":{"assemblyLevel":"Complete Genome","assemblyMethod":"Trinityrnaseq v. 2.0.6","assemblyName":"ViralProj361720","assemblyStatus":"current","assemblyType":"haploid","pairedAssembly":{"accession":"GCF_001958795.1","annotationName":"Annotation submitted by NCBI RefSeq","status":"current"},"releaseDate":"2016-12-05","sequencingTech":"Illumina","submitter":"Department of Zoonoses, National Institute for Communicable Disease Control and Prevention, Chinese Center for Disease Control and Prevention"},"assemblyStats":{"contigL50":1,"contigN50":8678,"gcCount":"3932","gcPercent":45.5,"numberOfComponentSequences":1,"numberOfContigs":1,"numberOfScaffolds":1,"scaffoldL50":1,"scaffoldN50":8678,"totalNumberOfChromosomes":1,"totalSequenceLength":"8678","totalUngappedLength":"8678"},"currentAccession":"GCA_001958795.1","organism":{"infraspecificNames":{"strain":"WZFSL72092"},"organismName":"Wenzhou picorna-like virus 31","taxId":1923617},"pairedAccession":"GCF_001958795.1","sourceDatabase":"SOURCE_DATABASE_GENBANK"}
{"accession":"GCA_001958815.1","assemblyInfo":{"assemblyLevel":"Complete Genome","assemblyMethod":"Trinityrnaseq v. 2.0.6","assemblyName":"ViralProj361724","assemblyStatus":"current","assemblyType":"haploid","pairedAssembly":{"accession":"GCF_001958815.1","annotationName":"Annotation submitted by NCBI RefSeq","status":"current"},"releaseDate":"2016-12-05","sequencingTech":"Illumina","submitter":"Department of Zoonoses, National Institute for Communicable Disease Control and Prevention, Chinese Center for Disease Control and Prevention"},"assemblyStats":{"contigL50":1,"contigN50":9287,"gcCount":"4548","gcPercent":49.0,"numberOfComponentSequences":1,"numberOfContigs":1,"numberOfScaffolds":1,"scaffoldL50":1,"scaffoldN50":9287,"totalNumberOfChromosomes":1,"totalSequenceLength":"9287","totalUngappedLength":"9287"},"currentAccession":"GCA_001958815.1","organism":{"infraspecificNames":{"strain":"WZSLuoII93478"},"organismName":"Wenzhou picorna-like virus 26","taxId":1923611},"pairedAccession":"GCF_001958815.1","sourceDatabase":"SOURCE_DATABASE_GENBANK"}
{"accession":"GCA_001958835.1","assemblyInfo":{"assemblyLevel":"Complete Genome","assemblyMethod":"Trinityrnaseq v. 2.0.6","assemblyName":"ViralProj361728","assemblyStatus":"current","assemblyType":"haploid","pairedAssembly":{"accession":"GCF_001958835.1","annotationName":"Annotation submitted by NCBI RefSeq","status":"current"},"releaseDate":"2016-12-05","sequencingTech":"Illumina","submitter":"Department of Zoonoses, National Institute for Communicable Disease Control and Prevention, Chinese Center for Disease Control and Prevention"},"assemblyStats":{"contigL50":1,"contigN50":8890,"gcCount":"3736","gcPercent":42.0,"numberOfComponentSequences":1,"numberOfContigs":1,"numberOfScaffolds":1,"scaffoldL50":1,"scaffoldN50":8890,"totalNumberOfChromosomes":1,"totalSequenceLength":"8890","totalUngappedLength":"8890"},"currentAccession":"GCA_001958835.1","organism":{"infraspecificNames":{"strain":"WZFSL83961"},"organismName":"Wenzhou picorna-like virus 22","taxId":1923607},"pairedAccession":"GCF_001958835.1","sourceDatabase":"SOURCE_DATABASE_GENBANK"}
{"accession":"GCA_001958855.1","assemblyInfo":{"assemblyLevel":"Complete Genome","assemblyMethod":"Trinityrnaseq v. 2.0.6","assemblyName":"ViralProj361732","assemblyStatus":"current","assemblyType":"haploid","pairedAssembly":{"accession":"GCF_001958855.1","annotationName":"Annotation submitted by NCBI RefSeq","status":"current"},"releaseDate":"2016-12-05","sequencingTech":"Illumina","submitter":"Department of Zoonoses, National Institute for Communicable Disease Control and Prevention, Chinese Center for Disease Control and Prevention"},"assemblyStats":{"contigL50":1,"contigN50":10153,"gcCount":"4548","gcPercent":45.0,"numberOfComponentSequences":1,"numberOfContigs":1,"numberOfScaffolds":1,"scaffoldL50":1,"scaffoldN50":10153,"totalNumberOfChromosomes":1,"totalSequenceLength":"10153","totalUngappedLength":"10153"},"currentAccession":"GCA_001958855.1","organism":{"infraspecificNames":{"strain":"WZSLuoII97616"},"organismName":"Wenzhou picorna-like virus 19","taxId":1923603},"pairedAccession":"GCF_001958855.1","sourceDatabase":"SOURCE_DATABASE_GENBANK"}
{"accession":"GCA_001958875.1","assemblyInfo":{"assemblyLevel":"Complete Genome","assemblyMethod":"Trinityrnaseq v. 2.0.6","assemblyName":"ViralProj361736","assemblyStatus":"current","assemblyType":"haploid","pairedAssembly":{"accession":"GCF_001958875.1","annotationName":"Annotation submitted by NCBI RefSeq","status":"current"},"releaseDate":"2016-12-05","sequencingTech":"Illumina","submitter":"Department of Zoonoses, National Institute for Communicable Disease Control and Prevention, Chinese Center for Disease Control and Prevention"},"assemblyStats":{"contigL50":1,"contigN50":8610,"gcCount":"3978","gcPercent":46.0,"numberOfComponentSequences":1,"numberOfContigs":1,"numberOfScaffolds":1,"scaffoldL50":1,"scaffoldN50":8610,"totalNumberOfChromosomes":1,"totalSequenceLength":"8610","totalUngappedLength":"8610"},"currentAccession":"GCA_001958875.1","organism":{"infraspecificNames":{"strain":"WZFSL85504"},"organismName":"Wenzhou picorna-like virus 15","taxId":1923599},"pairedAccession":"GCF_001958875.1","sourceDatabase":"SOURCE_DATABASE_GENBANK"}
{"accession":"GCA_001958895.1","assemblyInfo":{"assemblyLevel":"Complete Genome","assemblyMethod":"Trinityrnaseq v. 2.0.6","assemblyName":"ViralProj361740","assemblyStatus":"current","assemblyType":"haploid","pairedAssembly":{"accession":"GCF_001958895.1","annotationName":"Annotation submitted by NCBI RefSeq","status":"current"},"releaseDate":"2016-12-05","sequencingTech":"Illumina","submitter":"Department of Zoonoses, National Institute for Communicable Disease Control and Prevention, Chinese Center for Disease Control and Prevention"},"assemblyStats":{"contigL50":1,"contigN50":7094,"gcCount":"3029","gcPercent":42.5,"numberOfComponentSequences":1,"numberOfContigs":1,"numberOfScaffolds":1,"scaffoldL50":1,"scaffoldN50":7094,"totalNumberOfChromosomes":1,"totalSequenceLength":"7094","totalUngappedLength":"7094"},"currentAccession":"GCA_001958895.1","organism":{"infraspecificNames":{"strain":"WZFSL83389"},"organismName":"Wenzhou picorna-like virus 11","taxId":1923595},"pairedAccession":"GCF_001958895.1","sourceDatabase":"SOURCE_DATABASE_GENBANK"}
{"accession":"GCA_001958915.1","assemblyInfo":{"assemblyLevel":"Complete Genome","assemblyMethod":"Trinityrnaseq v. 2.0.6","assemblyName":"ViralProj361744","assemblyStatus":"current","assemblyType":"haploid","pairedAssembly":{"accession":"GCF_001958915.1","annotationName":"Annotation submitted by NCBI RefSeq","status":"current"},"releaseDate":"2016-12-05","sequencingTech":"Illumina","submitter":"Department of Zoonoses, National Institute for Communicable Disease Control and Prevention, Chinese Center for Disease Control and Prevention"},"assemblyStats":{"contigL50":1,"contigN50":2768,"gcCount":"1318","gcPercent":47.5,"numberOfComponentSequences":1,"numberOfContigs":1,"numberOfScaffolds":1,"scaffoldL50":1,"scaffoldN50":2768,"totalNumberOfChromosomes":1,"totalSequenceLength":"2768","totalUngappedLength":"2768"},"currentAccession":"GCA_001958915.1","organism":{"infraspecificNames":{"strain":"WZRBX43201"},"organismName":"Wenzhou narna-like virus 8","taxId":1923583},"pairedAccession":"GCF_001958915.1","sourceDatabase":"SOURCE_DATABASE_GENBANK"}
{"accession":"GCA_001958935.1","assemblyInfo":{"assemblyLevel":"Complete Genome","assemblyMethod":"Trinityrnaseq v. 2.0.6","assemblyName":"ViralProj361748","assemblyStatus":"current","assemblyType":"haploid","pairedAssembly":{"accession":"GCF_001958935.1","annotationName":"Annotation submitted by NCBI RefSeq","status":"current"},"releaseDate":"2016-12-05","sequencingTech":"Illumina","submitter":"Department of Zoonoses, National Institute for Communicable Disease Control and Prevention, Chinese Center for Disease Control and Prevention"},"assemblyStats":{"contigL50":1,"contigN50":2642,"gcCount":"1438","gcPercent":54.5,"numberOfComponentSequences":1,"numberOfContigs":1,"numberOfScaffolds":1,"scaffoldL50":1,"scaffoldN50":2642,"totalNumberOfChromosomes":1,"totalSequenceLength":"2642","totalUngappedLength":"2642"},"currentAccession":"GCA_001958935.1","organism":{"infraspecificNames":{"strain":"shrimp13495"},"organismName":"Wenzhou narna-like virus 2","taxId":1923577},"pairedAccession":"GCF_001958935.1","sourceDatabase":"SOURCE_DATABASE_GENBANK"}
{"accession":"GCA_001958955.1","assemblyInfo":{"assemblyLevel":"Complete Genome","assemblyMethod":"Trinityrnaseq v. 2.0.6","assemblyName":"ViralProj361752","assemblyStatus":"current","assemblyType":"haploid","pairedAssembly":{"accession":"GCF_001958955.1","annotationName":"Annotation submitted by NCBI RefSeq","status":"current"},"releaseDate":"2016-12-05","sequencingTech":"Illumina","submitter":"Department of Zoonoses, National Institute for Communicable Disease Control and Prevention, Chinese Center for Disease Control and Prevention"},"assemblyStats":{"contigL50":1,"contigN50":9309,"gcCount":"3744","gcPercent":40.0,"numberOfComponentSequences":1,"numberOfContigs":1,"numberOfScaffolds":1,"scaffoldL50":1,"scaffoldN50":9309,"totalNumberOfChromosomes":1,"totalSequenceLength":"9309","totalUngappedLength":"9309"},"currentAccession":"GCA_001958955.1","organism":{"infraspecificNames":{"strain":"WZSLuoI86017"},"organismName":"Wenzhou gastropodes virus 1","taxId":1923563},"pairedAccession":"GCF_001958955.1","sourceDatabase":"SOURCE_DATABASE_GENBANK"}
{"accession":"GCA_001958975.1","assemblyInfo":{"assemblyLevel":"Complete Genome","assemblyMethod":"Trinityrnaseq v. 2.0.6","assemblyName":"ViralProj361756","assemblyStatus":"current","assemblyType":"haploid","pairedAssembly":{"accession":"GCF_001958975.1","annotationName":"Annotation submitted by NCBI RefSeq","status":"current"},"releaseDate":"2016-12-05","sequencingTech":"Illumina","submitter":"Department of Zoonoses, National Institute for Communicable Disease Control and Prevention, Chinese Center for Disease Control and Prevention"},"assemblyStats":{"contigL50":1,"contigN50":10481,"gcCount":"3895","gcPercent":37.0,"numberOfComponentSequences":1,"numberOfContigs":1,"numberOfScaffolds":1,"scaffoldL50":1,"scaffoldN50":10481,"totalNumberOfChromosomes":1,"totalSequenceLength":"10481","totalUngappedLength":"10481"},"currentAccession":"GCA_001958975.1","organism":{"infraspecificNames":{"strain":"WZFSL85846"},"organismName":"Wenzhou channeled applesnail virus 2","taxId":1923558},"pairedAccession":"GCF_001958975.1","sourceDatabase":"SOURCE_DATABASE_GENBANK"}
{"accession":"GCA_001958995.1","assemblyInfo":{"assemblyLevel":"Complete Genome","assemblyMethod":"Trinityrnaseq v. 2.0.6","assemblyName":"ViralProj361760","assemblyStatus":"current","assemblyType":"haploid","pairedAssembly":{"accession":"GCF_001958995.1","annotationName":"Annotation submitted by NCBI RefSeq","status":"current"},"releaseDate":"2016-12-05","sequencingTech":"Illumina","submitter":"Department of Zoonoses, National Institute for Communicable Disease Control and Prevention, Chinese Center for Disease Control and Prevention"},"assemblyStats":{"contigL50":1,"contigN50":11290,"gcCount":"4995","gcPercent":44.0,"numberOfComponentSequences":1,"numberOfContigs":1,"numberOfScaffolds":1,"scaffoldL50":1,"scaffoldN50":11290,"totalNumberOfChromosomes":1,"totalSequenceLength":"11290","totalUngappedLength":"11290"},"currentAccession":"GCA_001958995.1","organism":{"infraspecificNames":{"strain":"beimix75829"},"organismName":"Wenzhou bivalvia virus 1","taxId":1923553},"pairedAccession":"GCF_001958995.1","sourceDatabase":"SOURCE_DATABASE_GENBANK"}
{"accession":"GCA_001959015.1","assemblyInfo":{"assemblyLevel":"Complete Genome","assemblyMethod":"Trinityrnaseq v. 2.0.6","assemblyName":"ViralProj361764","assemblyStatus":"current","assemblyType":"haploid","pairedAssembly":{"accession":"GCF_001959015.1","annotationName":"Annotation submitted by NCBI RefSeq","status":"current"},"releaseDate":"2016-12-05","sequencingTech":"Illumina","submitter":"Department of Zoonoses, National Institute for Communicable Disease Control and Prevention, Chinese Center for Disease Control and Prevention"},"assemblyStats":{"contigL50":1,"contigN50":5321,"gcCount":"2826","gcPercent":53.0,"numberOfComponentSequences":1,"numberOfContigs":1,"numberOfScaffolds":1,"scaffoldL50":1,"scaffoldN50":5321,"totalNumberOfChromosomes":1,"totalSequenceLength":"5321","totalUngappedLength":"5321"},"currentAccession":"GCA_001959015.1","organism":{"infraspecificNames":{"strain":"WLJQ100551"},"organismName":"Wenling tombus-like virus 4","taxId":1923546},"pairedAccession":"GCF_001959015.1","sourceDatabase":"SOURCE_DATABASE_GENBANK"}
{"accession":"GCA_001959035.1","assemblyInfo":{"assemblyLevel":"Complete Genome","assemblyMethod":"Trinityrnaseq v. 2.0.6","assemblyName":"ViralProj361768","assemblyStatus":"current","assemblyType":"haploid","pairedAssembly":{"accession":"GCF_001959035.1","annotationName":"Annotation submitted by NCBI RefSeq","status":"current"},"releaseDate":"2016-12-05","sequencingTech":"Illumina","submitter":"Department of Zoonoses, National Institute for Communicable Disease Control and Prevention, Chinese Center for Disease Control and Prevention"},"assemblyStats":{"contigL50":1,"contigN50":9247,"gcCount":"5721","gcPercent":62.0,"numberOfComponentSequences":1,"numberOfContigs":1,"numberOfScaffolds":1,"scaffoldL50":1,"scaffoldN50":9247,"totalNumberOfChromosomes":1,"totalSequenceLength":"9247","totalUngappedLength":"9247"},"currentAccession":"GCA_001959035.1","organism":{"infraspecificNames":{"strain":"WLJQ101932"},"organismName":"Wenling toga-like virus","taxId":1923542},"pairedAccession":"GCF_001959035.1","sourceDatabase":"SOURCE_DATABASE_GENBANK"}
{"accession":"GCA_001959055.1","assemblyInfo":{"assemblyLevel":"Complete Genome","assemblyMethod":"Trinityrnaseq v. 2.0.6","assemblyName":"ViralProj361772","assemblyStatus":"current","assemblyType":"haploid","pairedAssembly":{"accession":"GCF_001959055.1","annotationName":"Annotation submitted by NCBI RefSeq","status":"current"},"releaseDate":"2016-12-05","sequencingTech":"Illumina","submitter":"Department of Zoonoses, National Institute for Communicable Disease Control and Prevention, Chinese Center for Disease Control and Prevention"},"assemblyStats":{"contigL50":1,"contigN50":9299,"gcCount":"4520","gcPercent":48.5,"numberOfComponentSequences":1,"numberOfContigs":1,"numberOfScaffolds":1,"scaffoldL50":1,"scaffoldN50":9299,"totalNumberOfChromosomes":1,"totalSequenceLength":"9299","totalUngappedLength":"9299"},"currentAccession":"GCA_001959055.1","organism":{"infraspecificNames":{"strain":"WLJQ103995"},"organismName":"Wenling picorna-like virus 8","taxId":1923536},"pairedAccession":"GCF_001959055.1","sourceDatabase":"SOURCE_DATABASE_GENBANK"}
{"accession":"GCA_001959075.1","assemblyInfo":{"assemblyLevel":"Complete Genome","assemblyMethod":"Trinityrnaseq v. 2.0.6","assemblyName":"ViralProj361776","assemblyStatus":"current","assemblyType":"haploid","pairedAssembly":{"accession":"GCF_001959075.1","annotationName":"Annotation submitted by NCBI RefSeq","status":"current"},"releaseDate":"2016-12-05","sequencingTech":"Illumina","submitter":"Department of Zoonoses, National Institute for Communicable Disease Control and Prevention, Chinese Center for Disease Control and Prevention"},"assemblyStats":{"contigL50":1,"contigN50":8837,"gcCount":"3628","gcPercent":41.0,"numberOfComponentSequences":1,"numberOfContigs":1,"numberOfScaffolds":1,"scaffoldL50":1,"scaffoldN50":8837,"totalNumberOfChromosomes":1,"totalSequenceLength":"8837","totalUngappedLength":"8837"},"currentAccession":"GCA_001959075.1","organism":{"infraspecificNames":{"strain":"WLJQ100990"},"organismName":"Wenling picorna-like virus 4","taxId":1923532},"pairedAccession":"GCF_001959075.1","sourceDatabase":"SOURCE_DATABASE_GENBANK"}
{"accession":"GCA_001959095.1","assemblyInfo":{"assemblyLevel":"Complete Genome","assemblyMethod":"Trinityrnaseq v. 2.0.6","assemblyName":"ViralProj361780","assemblyStatus":"current","assemblyType":"haploid","pairedAssembly":{"accession":"GCF_001959095.1","annotationName":"Annotation submitted by NCBI RefSeq","status":"current"},"releaseDate":"2016-12-05","sequencingTech":"Illumina","submitter":"Department of Zoonoses, National Institute for Communicable Disease Control and Prevention, Chinese Center for Disease Control and Prevention"},"assemblyStats":{"contigL50":1,"contigN50":2702,"gcCount":"977","gcPercent":36.0,"numberOfComponentSequences":1,"numberOfContigs":1,"numberOfScaffolds":1,"scaffoldL50":1,"scaffoldN50":2702,"totalNumberOfChromosomes":1,"totalSequenceLength":"2702","totalUngappedLength":"2702"},"currentAccession":"GCA_001959095.1","organism":{"infraspecificNames":{"strain":"WLJQ205243"},"organismName":"Wenling narna-like virus 9","taxId":1923509},"pairedAccession":"GCF_001959095.1","sourceDatabase":"SOURCE_DATABASE_GENBANK"}
{"accession":"GCA_001959115.1","assemblyInfo":{"assemblyLevel":"Complete Genome","assemblyMethod":"Trinityrnaseq v. 2.0.6","assemblyName":"ViralProj361784","assemblyStatus":"current","assemblyType":"haploid","pairedAssembly":{"accession":"GCF_001959115.1","annotationName":"Annotation submitted by NCBI RefSeq","status":"current"},"releaseDate":"2016-12-05","sequencingTech":"Illumina","submitter":"Department of Zoonoses, National Institute for Communicable Disease Control and Prevention, Chinese Center for Disease Control and Prevention"},"assemblyStats":{"contigL50":1,"contigN50":3319,"gcCount":"1566","gcPercent":47.0,"numberOfComponentSequences":1,"numberOfContigs":1,"numberOfScaffolds":1,"scaffoldL50":1,"scaffoldN50":3319,"totalNumberOfChromosomes":1,"totalSequenceLength":"3319","totalUngappedLength":"3319"},"currentAccession":"GCA_001959115.1","organism":{"infraspecificNames":{"strain":"WLJQ100768"},"organismName":"Wenling narna-like virus 3","taxId":1923503},"pairedAccession":"GCF_001959115.1","sourceDatabase":"SOURCE_DATABASE_GENBANK"}
{"accession":"GCA_001959135.1","assemblyInfo":{"assemblyLevel":"Complete Genome","assemblyMethod":"Trinityrnaseq v. 2.0.6","assemblyName":"ViralProj361788","assemblyStatus":"current","assemblyType":"haploid","pairedAssembly":{"accession":"GCF_001959135.1","annotationName":"Annotation submitted by NCBI RefSeq","status":"current"},"releaseDate":"2016-12-05","sequencingTech":"Illumina","submitter":"Department of Zoonoses, National Institute for Communicable Disease Control and Prevention, Chinese Center for Disease Control and Prevention"},"assemblyStats":{"contigL50":1,"contigN50":11515,"gcCount":"4958","gcPercent":43.0,"numberOfComponentSequences":1,"numberOfContigs":1,"numberOfScaffolds":1,"scaffoldL50":1,"scaffoldN50":11515,"totalNumberOfChromosomes":1,"totalSequenceLength":"11515","totalUngappedLength":"11515"},"currentAccession":"GCA_001959135.1","organism":{"infraspecificNames":{"strain":"WLJQ102665"},"organismName":"Wenling hepe-like virus 3","taxId":1923495},"pairedAccession":"GCF_001959135.1","sourceDatabase":"SOURCE_DATABASE_GENBANK"}
{"accession":"GCA_001959155.1","assemblyInfo":{"assemblyLevel":"Complete Genome","assemblyMethod":"Trinityrnaseq v. 2.0.6","assemblyName":"ViralProj361792","assemblyStatus":"current","assemblyType":"haploid","pairedAssembly":{"accession":"GCF_001959155.1","annotationName":"Annotation submitted by NCBI RefSeq","status":"current"},"releaseDate":"2016-12-05","sequencingTech":"Illumina","submitter":"Department of Zoonoses, National Institute for Communicable Disease Control and Prevention, Chinese Center for Disease Control and Prevention"},"assemblyStats":{"contigL50":1,"contigN50":10528,"gcCount":"4593","gcPercent":43.5,"numberOfComponentSequences":1,"numberOfContigs":1,"numberOfScaffolds":1,"scaffoldL50":1,"scaffoldN50":10528,"totalNumberOfChromosomes":1,"totalSequenceLength":"10528","totalUngappedLength":"10528"},"currentAccession":"GCA_001959155.1","organism":{"infraspecificNames":{"strain":"WLJQ103138"},"organismName":"Wenling crustacean virus 5","taxId":1923488},"pairedAccession":"GCF_001959155.1","sourceDatabase":"SOURCE_DATABASE_GENBANK"}
{"accession":"GCA_001959175.1","assemblyInfo":{"assemblyLevel":"Complete Genome","assemblyMethod":"Trinityrnaseq v. 2.0.6","assemblyName":"ViralProj361796","assemblyStatus":"current","assemblyType":"haploid","pairedAssembly":{"accession":"GCF_001959175.1","annotationName":"Annotation submitted by NCBI RefSeq","status":"current"},"releaseDate":"2016-12-05","sequencingTech":"Illumina","submitter":"Department of Zoonoses, National Institute for Communicable Disease Control and Prevention, Chinese Center for Disease Control and Prevention"},"assemblyStats":{"contigL50":1,"contigN50":11119,"gcCount":"6334","gcPercent":57.0,"numberOfComponentSequences":1,"numberOfContigs":1,"numberOfScaffolds":1,"scaffoldL50":1,"scaffoldN50":11119,"totalNumberOfChromosomes":1,"totalSequenceLength":"11119","totalUngappedLength":"11119"},"currentAccession":"GCA_001959175.1","organism":{"infraspecificNames":{"strain":"WLJQ91782"},"organismName":"Wenling crustacean virus 15","taxId":1923484},"pairedAccession":"GCF_001959175.1","sourceDatabase":"SOURCE_DATABASE_GENBANK","typeMaterial":{"typeDisplayText":"ICTV species exemplar","typeLabel":"TYPE_ICTV"}}
{"accession":"GCA_001959195.1","assemblyInfo":{"assemblyLevel":"Complete Genome","assemblyMethod":"Trinityrnaseq v. 2.0.6","assemblyName":"ViralProj361800","assemblyStatus":"current","assemblyType":"haploid","pairedAssembly":{"accession":"GCF_001959195.1","annotationName":"Annotation submitted by NCBI RefSeq","status":"current"},"releaseDate":"2016-12-05","sequencingTech":"Illumina","submitter":"Department of Zoonoses, National Institute for Communicable Disease Control and Prevention, Chinese Center for Disease Control and Prevention"},"assemblyStats":{"contigL50":1,"contigN50":11560,"gcCount":"5747","gcPercent":49.5,"numberOfComponentSequences":1,"numberOfContigs":1,"numberOfScaffolds":1,"scaffoldL50":1,"scaffoldN50":11560,"totalNumberOfChromosomes":1,"totalSequenceLength":"11560","totalUngappedLength":"11560"},"currentAccession":"GCA_001959195.1","organism":{"infraspecificNames":{"strain":"WLJQ201798"},"organismName":"Wenling crustacean virus 11","taxId":1923480},"pairedAccession":"GCF_001959195.1","sourceDatabase":"SOURCE_DATABASE_GENBANK","typeMaterial":{"typeDisplayText":"ICTV species exemplar","typeLabel":"TYPE_ICTV"}}
{"accession":"GCA_001959595.1","assemblyInfo":{"assemblyLevel":"Complete Genome","assemblyMethod":"Trinityrnaseq v. 2.0.6","assemblyName":"ViralProj361698","assemblyStatus":"current","assemblyType":"haploid","pairedAssembly":{"accession":"GCF_001959595.1","annotationName":"Annotation submitted by NCBI RefSeq","status":"current"},"releaseDate":"2016-12-05","sequencingTech":"Illumina","submitter":"Department of Zoonoses, National Institute for Communicable Disease Control and Prevention, Chinese Center for Disease Control and Prevention"},"assemblyStats":{"contigL50":1,"contigN50":7500,"gcCount":"3392","gcPercent":45.0,"numberOfComponentSequences":1,"numberOfContigs":1,"numberOfScaffolds":1,"scaffoldL50":1,"scaffoldN50":7500,"totalNumberOfChromosomes":1,"totalSequenceLength":"7500","totalUngappedLength":"7500"},"currentAccession":"GCA_001959595.1","organism":{"infraspecificNames":{"strain":"WZSBei68749"},"organismName":"Wenzhou picorna-like virus 54","taxId":1923642},"pairedAccession":"GCF_001959595.1","sourceDatabase":"SOURCE_DATABASE_GENBANK"}
{"accession":"GCA_001959615.1","assemblyInfo":{"assemblyLevel":"Complete Genome","assemblyMethod":"Trinityrnaseq v. 2.0.6","assemblyName":"ViralProj361702","assemblyStatus":"current","assemblyType":"haploid","pairedAssembly":{"accession":"GCF_001959615.1","annotationName":"Annotation submitted by NCBI RefSeq","status":"current"},"releaseDate":"2016-12-05","sequencingTech":"Illumina","submitter":"Department of Zoonoses, National Institute for Communicable Disease Control and Prevention, Chinese Center for Disease Control and Prevention"},"assemblyStats":{"contigL50":1,"contigN50":9166,"gcCount":"3743","gcPercent":41.0,"numberOfComponentSequences":1,"numberOfContigs":1,"numberOfScaffolds":1,"scaffoldL50":1,"scaffoldN50":9166,"totalNumberOfChromosomes":1,"totalSequenceLength":"9166","totalUngappedLength":"9166"},"currentAccession":"GCA_001959615.1","organism":{"infraspecificNames":{"strain":"WZSLuoI84329"},"organismName":"Wenzhou picorna-like virus 5","taxId":1923637},"pairedAccession":"GCF_001959615.1","sourceDatabase":"SOURCE_DATABASE_GENBANK"}
{"accession":"GCA_001959635.1","assemblyInfo":{"assemblyLevel":"Complete Genome","assemblyMethod":"Trinityrnaseq v. 2.0.6","assemblyName":"ViralProj361706","assemblyStatus":"current","assemblyType":"haploid","pairedAssembly":{"accession":"GCF_001959635.1","annotationName":"Annotation submitted by NCBI RefSeq","status":"current"},"releaseDate":"2016-12-05","sequencingTech":"Illumina","submitter":"Department of Zoonoses, National Institute for Communicable Disease Control and Prevention, Chinese Center for Disease Control and Prevention"},"assemblyStats":{"contigL50":1,"contigN50":10473,"gcCount":"4779","gcPercent":45.5,"numberOfComponentSequences":1,"numberOfContigs":1,"numberOfScaffolds":1,"scaffoldL50":1,"scaffoldN50":10473,"totalNumberOfChromosomes":1,"totalSequenceLength":"10473","totalUngappedLength":"10473"},"currentAccession":"GCA_001959635.1","organism":{"infraspecificNames":{"strain":"WZFSL85813"},"organismName":"Wenzhou picorna-like virus 46","taxId":1923633},"pairedAccession":"GCF_001959635.1","sourceDatabase":"SOURCE_DATABASE_GENBANK"}
{"accession":"GCA_001959655.1","assemblyInfo":{"assemblyLevel":"Complete Genome","assemblyMethod":"Trinityrnaseq v. 2.0.6","assemblyName":"ViralProj361710","assemblyStatus":"current","assemblyType":"haploid","pairedAssembly":{"accession":"GCF_001959655.1","annotationName":"Annotation submitted by NCBI RefSeq","status":"current"},"releaseDate":"2016-12-05","sequencingTech":"Illumina","submitter":"Department of Zoonoses, National Institute for Communicable Disease Control and Prevention, Chinese Center for Disease Control and Prevention"},"assemblyStats":{"contigL50":1,"contigN50":7810,"gcCount":"3306","gcPercent":42.5,"numberOfComponentSequences":1,"numberOfContigs":1,"numberOfScaffolds":1,"scaffoldL50":1,"scaffoldN50":7810,"totalNumberOfChromosomes":1,"totalSequenceLength":"7810","totalUngappedLength":"7810"},"currentAccession":"GCA_001959655.1","organism":{"infraspecificNames":{"strain":"WZFSL74289"},"organismName":"Wenzhou picorna-like virus 42","taxId":1923629},"pairedAccession":"GCF_001959655.1","sourceDatabase":"SOURCE_DATABASE_GENBANK"}
{"accession":"GCA_001959675.1","assemblyInfo":{"assemblyLevel":"Complete Genome","assemblyMethod":"Trinityrnaseq v. 2.0.6","assemblyName":"ViralProj361714","assemblyStatus":"current","assemblyType":"haploid","pairedAssembly":{"accession":"GCF_001959675.1","annotationName":"Annotation submitted by NCBI RefSeq","status":"current"},"releaseDate":"2016-12-05","sequencingTech":"Illumina","submitter":"Department of Zoonoses, National Institute for Communicable Disease Control and Prevention, Chinese Center for Disease Control and Prevention"},"assemblyStats":{"contigL50":1,"contigN50":8215,"gcCount":"2676","gcPercent":32.5,"numberOfComponentSequences":1,"numberOfContigs":1,"numberOfScaffolds":1,"scaffoldL50":1,"scaffoldN50":8215,"totalNumberOfChromosomes":1,"totalSequenceLength":"8215","totalUngappedLength":"8215"},"currentAccession":"GCA_001959675.1","organism":{"infraspecificNames":{"strain":"WZFSL83776"},"organismName":"Wenzhou picorna-like virus 39","taxId":1923625},"pairedAccession":"GCF_001959675.1","sourceDatabase":"SOURCE_DATABASE_GENBANK"}
{"accession":"GCA_001959695.1","assemblyInfo":{"assemblyLevel":"Complete Genome","assemblyMethod":"Trinityrnaseq v. 2.0.6","assemblyName":"ViralProj361718","assemblyStatus":"current","assemblyType":"haploid","pairedAssembly":{"accession":"GCF_001959695.1","annotationName":"Annotation submitted by NCBI RefSeq","status":"current"},"releaseDate":"2016-12-05","sequencingTech":"Illumina","submitter":"Department of Zoonoses, National Institute for Communicable Disease Control and Prevention, Chinese Center for Disease Control and Prevention"},"assemblyStats":{"contigL50":1,"contigN50":8465,"gcCount":"4174","gcPercent":49.5,"numberOfComponentSequences":1,"numberOfContigs":1,"numberOfScaffolds":1,"scaffoldL50":1,"scaffoldN50":8465,"totalNumberOfChromosomes":1,"totalSequenceLength":"8465","totalUngappedLength":"8465"},"currentAccession":"GCA_001959695.1","organism":{"infraspecificNames":{"strain":"WZFSL76563"},"organismName":"Wenzhou picorna-like virus 33","taxId":1923619},"pairedAccession":"GCF_001959695.1","sourceDatabase":"SOURCE_DATABASE_GENBANK"}
{"accession":"GCA_001959715.1","assemblyInfo":{"assemblyLevel":"Complete Genome","assemblyMethod":"Trinityrnaseq v. 2.0.6","assemblyName":"ViralProj361722","assemblyStatus":"current","assemblyType":"haploid","pairedAssembly":{"accession":"GCF_001959715.1","annotationName":"Annotation submitted by NCBI RefSeq","status":"current"},"releaseDate":"2016-12-05","sequencingTech":"Illumina","submitter":"Department of Zoonoses, National Institute for Communicable Disease Control and Prevention, Chinese Center for Disease Control and Prevention"},"assemblyStats":{"contigL50":1,"contigN50":10012,"gcCount":"4143","gcPercent":41.5,"numberOfComponentSequences":1,"numberOfContigs":1,"numberOfScaffolds":1,"scaffoldL50":1,"scaffoldN50":10012,"totalNumberOfChromosomes":1,"totalSequenceLength":"10012","totalUngappedLength":"10012"},"currentAccession":"GCA_001959715.1","organism":{"infraspecificNames":{"strain":"WZRBX42853"},"organismName":"Wenzhou picorna-like virus 28","taxId":1923613},"pairedAccession":"GCF_001959715.1","sourceDatabase":"SOURCE_DATABASE_GENBANK"}
{"accession":"GCA_001959735.1","assemblyInfo":{"assemblyLevel":"Complete Genome","assemblyMethod":"Trinityrnaseq v. 2.0.6","assemblyName":"ViralProj361726","assemblyStatus":"current","assemblyType":"haploid","pairedAssembly":{"accession":"GCF_001959735.1","annotationName":"Annotation submitted by NCBI RefSeq","status":"current"},"releaseDate":"2016-12-05","sequencingTech":"Illumina","submitter":"Department of Zoonoses, National Institute for Communicable Disease Control and Prevention, Chinese Center for Disease Control and Prevention"},"assemblyStats":{"contigL50":1,"contigN50":8778,"gcCount":"3381","gcPercent":38.5,"numberOfComponentSequences":1,"numberOfContigs":1,"numberOfScaffolds":1,"scaffoldL50":1,"scaffoldN50":8778,"totalNumberOfChromosomes":1,"totalSequenceLength":"8778","totalUngappedLength":"8778"},"currentAccession":"GCA_001959735.1","organism":{"infraspecificNames":{"strain":"WZSBei69493"},"organismName":"Wenzhou picorna-like virus 24","taxId":1923609},"pairedAccession":"GCF_001959735.1","sourceDatabase":"SOURCE_DATABASE_GENBANK"}
{"accession":"GCA_001959755.1","assemblyInfo":{"assemblyLevel":"Complete Genome","assemblyMethod":"Trinityrnaseq v. 2.0.6","assemblyName":"ViralProj361730","assemblyStatus":"current","assemblyType":"haploid","pairedAssembly":{"accession":"GCF_001959755.1","annotationName":"Annotation submitted by NCBI RefSeq","status":"current"},"releaseDate":"2016-12-05","sequencingTech":"Illumina","submitter":"Department of Zoonoses, National Institute for Communicable Disease Control and Prevention, Chinese Center for Disease Control and Prevention"},"assemblyStats":{"contigL50":1,"contigN50":8476,"gcCount":"2977","gcPercent":35.0,"numberOfComponentSequences":1,"numberOfContigs":1,"numberOfScaffolds":1,"scaffoldL50":1,"scaffoldN50":8476,"totalNumberOfChromosomes":1,"totalSequenceLength":"8476","totalUngappedLength":"8476"},"currentAccession":"GCA_001959755.1","organism":{"infraspecificNames":{"strain":"WZSBei68985"},"organismName":"Wenzhou picorna-like virus 20","taxId":1923605},"pairedAccession":"GCF_001959755.1","sourceDatabase":"SOURCE_DATABASE_GENBANK"}
{"accession":"GCA_001959775.1","assemblyInfo":{"assemblyLevel":"Complete Genome","assemblyMethod":"Trinityrnaseq v. 2.0.6","assemblyName":"ViralProj361734","assemblyStatus":"current","assemblyType":"haploid","pairedAssembly":{"accession":"GCF_001959775.1","annotationName":"Annotation submitted by NCBI RefSeq","status":"current"},"releaseDate":"2016-12-05","sequencingTech":"Illumina","submitter":"Department of Zoonoses, National Institute for Communicable Disease Control and Prevention, Chinese Center for Disease Control and Prevention"},"assemblyStats":{"contigL50":1,"contigN50":8127,"gcCount":"2987","gcPercent":36.5,"numberOfComponentSequences":1,"numberOfContigs":1,"numberOfScaffolds":1,"scaffoldL50":1,"scaffoldN50":8127,"totalNumberOfChromosomes":1,"totalSequenceLength":"8127","totalUngappedLength":"8127"},"currentAccession":"GCA_001959775.1","organism":{"infraspecificNames":{"strain":"WZSBei69283"},"organismName":"Wenzhou picorna-like virus 17","taxId":1923601},"pairedAccession":"GCF_001959775.1","sourceDatabase":"SOURCE_DATABASE_GENBANK"}
{"accession":"GCA_001959795.1","assemblyInfo":{"assemblyLevel":"Complete Genome","assemblyMethod":"Trinityrnaseq v. 2.0.6","assemblyName":"ViralProj361738","assemblyStatus":"current","assemblyType":"haploid","pairedAssembly":{"accession":"GCF_001959795.1","annotationName":"Annotation submitted by NCBI RefSeq","status":"current"},"releaseDate":"2016-12-05","sequencingTech":"Illumina","submitter":"Department of Zoonoses, National Institute for Communicable Disease Control and Prevention, Chinese Center for Disease Control and Prevention"},"assemblyStats":{"contigL50":1,"contigN50":9458,"gcCount":"4387","gcPercent":46.5,"numberOfComponentSequences":1,"numberOfContigs":1,"numberOfScaffolds":1,"scaffoldL50":1,"scaffoldN50":9458,"totalNumberOfChromosomes":1,"totalSequenceLength":"9458","totalUngappedLength":"9458"},"currentAccession":"GCA_001959795.1","organism":{"infraspecificNames":{"strain":"WZSBei69459"},"organismName":"Wenzhou picorna-like virus 13","taxId":1923597},"pairedAccession":"GCF_001959795.1","sourceDatabase":"SOURCE_DATABASE_GENBANK"}
{"accession":"GCA_001959815.1","assemblyInfo":{"assemblyLevel":"Complete Genome","assemblyMethod":"Trinityrnaseq v. 2.0.6","assemblyName":"ViralProj361742","assemblyStatus":"current","assemblyType":"haploid","pairedAssembly":{"accession":"GCF_001959815.1","annotationName":"Annotation submitted by NCBI RefSeq","status":"current"},"releaseDate":"2016-12-05","sequencingTech":"Illumina","submitter":"Department of Zoonoses, National Institute for Communicable Disease Control and Prevention, Chinese Center for Disease Control and Prevention"},"assemblyStats":{"contigL50":1,"contigN50":8804,"gcCount":"3806","gcPercent":43.0,"numberOfComponentSequences":1,"numberOfContigs":1,"numberOfScaffolds":1,"scaffoldL50":1,"scaffoldN50":8804,"totalNumberOfChromosomes":1,"totalSequenceLength":"8804","totalUngappedLength":"8804"},"currentAccession":"GCA_001959815.1","organism":{"infraspecificNames":{"strain":"WZSLuoI85940"},"organismName":"Wenzhou picorna-like virus 1","taxId":1923593},"pairedAccession":"GCF_001959815.1","sourceDatabase":"SOURCE_DATABASE_GENBANK"}
{"accession":"GCA_001959835.1","assemblyInfo":{"assemblyLevel":"Complete Genome","assemblyMethod":"Trinityrnaseq v. 2.0.6","assemblyName":"ViralProj361746","assemblyStatus":"current","assemblyType":"haploid","pairedAssembly":{"accession":"GCF_001959835.1","annotationName":"Annotation submitted by NCBI RefSeq","status":"current"},"releaseDate":"2016-12-05","sequencingTech":"Illumina","submitter":"Department of Zoonoses, National Institute for Communicable Disease Control and Prevention, Chinese Center for Disease Control and Prevention"},"assemblyStats":{"contigL50":1,"contigN50":3959,"gcCount":"1587","gcPercent":40.0,"numberOfComponentSequences":1,"numberOfContigs":1,"numberOfScaffolds":1,"scaffoldL50":1,"scaffoldN50":3959,"totalNumberOfChromosomes":1,"totalSequenceLength":"3959","totalUngappedLength":"3959"},"currentAccession":"GCA_001959835.1","organism":{"infraspecificNames":{"strain":"WZFSL79329"},"organismName":"Wenzhou narna-like virus 5","taxId":1923580},"pairedAccession":"GCF_001959835.1","sourceDatabase":"SOURCE_DATABASE_GENBANK"}
{"accession":"GCA_001959855.1","assemblyInfo":{"assemblyLevel":"Complete Genome","assemblyMethod":"Trinityrnaseq v. 2.0.6","assemblyName":"ViralProj361750","assemblyStatus":"current","assemblyType":"haploid","pairedAssembly":{"accession":"GCF_001959855.1","annotationName":"Annotation submitted by NCBI RefSeq","status":"current"},"releaseDate":"2016-12-05","sequencingTech":"Illumina","submitter":"Department of Zoonoses, National Institute for Communicable Disease Control and Prevention, Chinese Center for Disease Control and Prevention"},"assemblyStats":{"contigL50":1,"contigN50":7652,"gcCount":"3180","gcPercent":41.5,"numberOfComponentSequences":1,"numberOfContigs":1,"numberOfScaffolds":1,"scaffoldL50":1,"scaffoldN50":7652,"totalNumberOfChromosomes":1,"totalSequenceLength":"7652","totalUngappedLength":"7652"},"currentAccession":"GCA_001959855.1","organism":{"infraspecificNames":{"strain":"WZFSL85851"},"organismName":"Wenzhou hepe-like virus 2","taxId":1923565},"pairedAccession":"GCF_001959855.1","sourceDatabase":"SOURCE_DATABASE_GENBANK"}
{"accession":"GCA_001959875.1","assemblyInfo":{"assemblyLevel":"Complete Genome","assemblyMethod":"Trinityrnaseq v. 2.0.6","assemblyName":"ViralProj361754","assemblyStatus":"current","assemblyType":"haploid","pairedAssembly":{"accession":"GCF_001959875.1","annotationName":"Annotation submitted by NCBI RefSeq","status":"current"},"releaseDate":"2016-12-05","sequencingTech":"Illumina","submitter":"Department of Zoonoses, National Institute for Communicable Disease Control and Prevention, Chinese Center for Disease Control and Prevention"},"assemblyStats":{"contigL50":1,"contigN50":4778,"gcCount":"2703","gcPercent":56.5,"numberOfComponentSequences":1,"numberOfContigs":1,"numberOfScaffolds":1,"scaffoldL50":1,"scaffoldN50":4778,"totalNumberOfChromosomes":1,"totalSequenceLength":"4778","totalUngappedLength":"4778"},"currentAccession":"GCA_001959875.1","organism":{"infraspecificNames":{"strain":"WZRBX43276"},"organismName":"Wenzhou crab virus 4","taxId":1923561},"pairedAccession":"GCF_001959875.1","sourceDatabase":"SOURCE_DATABASE_GENBANK"}
{"accession":"GCA_001959895.1","assemblyInfo":{"assemblyLevel":"Complete Genome","assemblyMethod":"Trinityrnaseq v. 2.0.6","assemblyName":"ViralProj361758","assemblyStatus":"current","assemblyType":"haploid","pairedAssembly":{"accession":"GCF_001959895.1","annotationName":"Annotation submitted by NCBI RefSeq","status":"current"},"releaseDate":"2016-12-05","sequencingTech":"Illumina","submitter":"Department of Zoonoses, National Institute for Communicable Disease Control and Prevention, Chinese Center for Disease Control and Prevention"},"assemblyStats":{"contigL50":1,"contigN50":5077,"gcCount":"2465","gcPercent":48.5,"numberOfComponentSequences":1,"numberOfContigs":1,"numberOfScaffolds":1,"scaffoldL50":1,"scaffoldN50":5077,"totalNumberOfChromosomes":1,"totalSequenceLength":"5077","totalUngappedLength":"5077"},"currentAccession":"GCA_001959895.1","organism":{"infraspecificNames":{"strain":"beimix38484"},"organismName":"Wenzhou bivalvia virus 3","taxId":1923555},"pairedAccession":"GCF_001959895.1","sourceDatabase":"SOURCE_DATABASE_GENBANK"}
{"accession":"GCA_001959915.1","assemblyInfo":{"assemblyLevel":"Complete Genome","assemblyMethod":"Trinityrnaseq v. 2.0.6","assemblyName":"ViralProj361762","assemblyStatus":"current","assemblyType":"haploid","pairedAssembly":{"accession":"GCF_001959915.1","annotationName":"Annotation submitted by NCBI RefSeq","status":"current"},"releaseDate":"2016-12-05","sequencingTech":"Illumina","submitter":"Department of Zoonoses, National Institute for Communicable Disease Control and Prevention, Chinese Center for Disease Control and Prevention"},"assemblyStats":{"contigL50":1,"contigN50":8033,"gcCount":"4342","gcPercent":54.0,"numberOfComponentSequences":1,"numberOfContigs":1,"numberOfScaffolds":1,"scaffoldL50":1,"scaffoldN50":8033,"totalNumberOfChromosomes":1,"totalSequenceLength":"8033","totalUngappedLength":"8033"},"currentAccession":"GCA_001959915.1","organism":{"infraspecificNames":{"strain":"WLJQ104148"},"organismName":"Wenling toti-like virus 2","taxId":1923549},"pairedAccession":"GCF_001959915.1","sourceDatabase":"SOURCE_DATABASE_GENBANK"}
{"accession":"GCA_001959935.1","assemblyInfo":{"assemblyLevel":"Complete Genome","assemblyMethod":"Trinityrnaseq v. 2.0.6","assemblyName":"ViralProj361766","assemblyStatus":"current","assemblyType":"haploid","pairedAssembly":{"accession":"GCF_001959935.1","annotationName":"Annotation submitted by NCBI RefSeq","status":"current"},"releaseDate":"2016-12-05","sequencingTech":"Illumina","submitter":"Department of Zoonoses, National Institute for Communicable Disease Control and Prevention, Chinese Center for Disease Control and Prevention"},"assemblyStats":{"contigL50":1,"contigN50":4118,"gcCount":"1805","gcPercent":44.0,"numberOfComponentSequences":1,"numberOfContigs":1,"numberOfScaffolds":1,"scaffoldL50":1,"scaffoldN50":4118,"totalNumberOfChromosomes":1,"totalSequenceLength":"4118","totalUngappedLength":"4118"},"currentAccession":"GCA_001959935.1","organism":{"infraspecificNames":{"strain":"WLJQ104302"},"organismName":"Wenling tombus-like virus 2","taxId":1923544},"pairedAccession":"GCF_001959935.1","sourceDatabase":"SOURCE_DATABASE_GENBANK"}
{"accession":"GCA_001959955.1","assemblyInfo":{"assemblyLevel":"Complete Genome","assemblyMethod":"Trinityrnaseq v. 2.0.6","assemblyName":"ViralProj361770","assemblyStatus":"current","assemblyType":"haploid","pairedAssembly":{"accession":"GCF_001959955.1","annotationName":"Annotation submitted by NCBI RefSeq","status":"current"},"releaseDate":"2016-12-05","sequencingTech":"Illumina","submitter":"Department of Zoonoses, National Institute for Communicable Disease Control and Prevention, Chinese Center for Disease Control and Prevention"},"assemblyStats":{"contigL50":1,"contigN50":3259,"gcCount":"1501","gcPercent":46.0,"numberOfComponentSequences":1,"numberOfContigs":1,"numberOfScaffolds":1,"scaffoldL50":1,"scaffoldN50":3259,"totalNumberOfChromosomes":1,"totalSequenceLength":"3259","totalUngappedLength":"3259"},"currentAccession":"GCA_001959955.1","organism":{"infraspecificNames":{"strain":"WLJQ103508"},"organismName":"Wenling sobemo-like virus 1","taxId":1923540},"pairedAccession":"GCF_001959955.1","sourceDatabase":"SOURCE_DATABASE_GENBANK"}
{"accession":"GCA_001959975.1","assemblyInfo":{"assemblyLevel":"Complete Genome","assemblyMethod":"Trinityrnaseq v. 2.0.6","assemblyName":"ViralProj361774","assemblyStatus":"current","assemblyType":"haploid","pairedAssembly":{"accession":"GCF_001959975.1","annotationName":"Annotation submitted by NCBI RefSeq","status":"current"},"releaseDate":"2016-12-05","sequencingTech":"Illumina","submitter":"Department of Zoonoses, National Institute for Communicable Disease Control and Prevention, Chinese Center for Disease Control and Prevention"},"assemblyStats":{"contigL50":1,"contigN50":10033,"gcCount":"3878","gcPercent":38.5,"numberOfComponentSequences":1,"numberOfContigs":1,"numberOfScaffolds":1,"scaffoldL50":1,"scaffoldN50":10033,"totalNumberOfChromosomes":1,"totalSequenceLength":"10033","totalUngappedLength":"10033"},"currentAccession":"GCA_001959975.1","organism":{"infraspecificNames":{"strain":"WLJQ101512"},"organismName":"Wenling picorna-like virus 6","taxId":1923534},"pairedAccession":"GCF_001959975.1","sourceDatabase":"SOURCE_DATABASE_GENBANK"}
{"accession":"GCA_001959995.1","assemblyInfo":{"assemblyLevel":"Complete Genome","assemblyMethod":"Trinityrnaseq v. 2.0.6","assemblyName":"ViralProj361778","assemblyStatus":"current","assemblyType":"haploid","pairedAssembly":{"accession":"GCF_001959995.1","annotationName":"Annotation submitted by NCBI RefSeq","status":"current"},"releaseDate":"2016-12-05","sequencingTech":"Illumina","submitter":"Department of Zoonoses, National Institute for Communicable Disease Control and Prevention, Chinese Center for Disease Control and Prevention"},"assemblyStats":{"contigL50":1,"contigN50":9155,"gcCount":"3788","gcPercent":41.5,"numberOfComponentSequences":1,"numberOfContigs":1,"numberOfScaffolds":1,"scaffoldL50":1,"scaffoldN50":9155,"totalNumberOfChromosomes":1,"totalSequenceLength":"9155","totalUngappedLength":"9155"},"currentAccession":"GCA_001959995.1","organism":{"infraspecificNames":{"strain":"WLJQ101464"},"organismName":"Wenling picorna-like virus 1","taxId":1923529},"pairedAccession":"GCF_001959995.1","sourceDatabase":"SOURCE_DATABASE_GENBANK"}
{"accession":"GCA_001960015.1","assemblyInfo":{"assemblyLevel":"Complete Genome","assemblyMethod":"Trinityrnaseq v. 2.0.6","assemblyName":"ViralProj361782","assemblyStatus":"current","assemblyType":"haploid","pairedAssembly":{"accession":"GCF_001960015.1","annotationName":"Annotation submitted by NCBI RefSeq","status":"current"},"releaseDate":"2016-12-05","sequencingTech":"Illumina","submitter":"Department of Zoonoses, National Institute for Communicable Disease Control and Prevention, Chinese Center for Disease Control and Prevention"},"assemblyStats":{"contigL50":1,"contigN50":1790,"gcCount":"783","gcPercent":43.5,"numberOfComponentSequences":1,"numberOfContigs":1,"numberOfScaffolds":1,"scaffoldL50":1,"scaffoldN50":1790,"totalNumberOfChromosomes":1,"totalSequenceLength":"1790","totalUngappedLength":"1790"},"currentAccession":"GCA_001960015.1","organism":{"infraspecificNames":{"strain":"WLJQ94194"},"organismName":"Wenling narna-like virus 5","taxId":1923505},"pairedAccession":"GCF_001960015.1","sourceDatabase":"SOURCE_DATABASE_GENBANK"}
{"accession":"GCA_001960035.1","assemblyInfo":{"assemblyLevel":"Complete Genome","assemblyMethod":"Trinityrnaseq v. 2.0.6","assemblyName":"ViralProj361786","assemblyStatus":"current","assemblyType":"haploid","pairedAssembly":{"accession":"GCF_001960035.1","annotationName":"Annotation submitted by NCBI RefSeq","status":"current"},"releaseDate":"2016-12-05","sequencingTech":"Illumina","submitter":"Department of Zoonoses, National Institute for Communicable Disease Control and Prevention, Chinese Center for Disease Control and Prevention"},"assemblyStats":{"contigL50":1,"contigN50":2583,"gcCount":"1492","gcPercent":57.5,"numberOfComponentSequences":1,"numberOfContigs":1,"numberOfScaffolds":1,"scaffoldL50":1,"scaffoldN50":2583,"totalNumberOfChromosomes":1,"totalSequenceLength":"2583","totalUngappedLength":"2583"},"currentAccession":"GCA_001960035.1","organism":{"infraspecificNames":{"strain":"WLJQ102793"},"organismName":"Wenling narna-like virus 1","taxId":1923501},"pairedAccession":"GCF_001960035.1","sourceDatabase":"SOURCE_DATABASE_GENBANK"}
{"accession":"GCA_001960055.1","assemblyInfo":{"assemblyLevel":"Complete Genome","assemblyMethod":"Trinityrnaseq v. 2.0.6","assemblyName":"ViralProj361790","assemblyStatus":"current","assemblyType":"haploid","pairedAssembly":{"accession":"GCF_001960055.1","annotationName":"Annotation submitted by NCBI RefSeq","status":"current"},"releaseDate":"2016-12-05","sequencingTech":"Illumina","submitter":"Department of Zoonoses, National Institute for Communicable Disease Control and Prevention, Chinese Center for Disease Control and Prevention"},"assemblyStats":{"contigL50":1,"contigN50":10962,"gcCount":"4290","gcPercent":39.0,"numberOfComponentSequences":1,"numberOfContigs":1,"numberOfScaffolds":1,"scaffoldL50":1,"scaffoldN50":10962,"totalNumberOfChromosomes":1,"totalSequenceLength":"10962","totalUngappedLength":"10962"},"currentAccession":"GCA_001960055.1","organism":{"infraspecificNames":{"strain":"WLJQ103981"},"organismName":"Wenling hepe-like virus 1","taxId":1923493},"pairedAccession":"GCF_001960055.1","sourceDatabase":"SOURCE_DATABASE_GENBANK"}
{"accession":"GCA_001960075.1","assemblyInfo":{"assemblyLevel":"Complete Genome","assemblyMethod":"Trinityrnaseq v. 2.0.6","assemblyName":"ViralProj361794","assemblyStatus":"current","assemblyType":"haploid","pairedAssembly":{"accession":"GCF_001960075.1","annotationName":"Annotation submitted by NCBI RefSeq","status":"current"},"releaseDate":"2016-12-05","sequencingTech":"Illumina","submitter":"Department of Zoonoses, National Institute for Communicable Disease Control and Prevention, Chinese Center for Disease Control and Prevention"},"assemblyStats":{"contigL50":1,"contigN50":9887,"gcCount":"4063","gcPercent":41.0,"numberOfComponentSequences":1,"numberOfContigs":1,"numberOfScaffolds":1,"scaffoldL50":1,"scaffoldN50":9887,"totalNumberOfChromosomes":1,"totalSequenceLength":"9887","totalUngappedLength":"9887"},"currentAccession":"GCA_001960075.1","organism":{"infraspecificNames":{"strain":"WLJQ142924"},"organismName":"Wenling crustacean virus 3","taxId":1923486},"pairedAccession":"GCF_001960075.1","sourceDatabase":"SOURCE_DATABASE_GENBANK"}
{"accession":"GCA_001960095.1","assemblyInfo":{"assemblyLevel":"Complete Genome","assemblyMethod":"Trinityrnaseq v. 2.0.6","assemblyName":"ViralMultiSegProj361798","assemblyStatus":"current","assemblyType":"haploid","pairedAssembly":{"accession":"GCF_001960095.1","annotationName":"Annotation submitted by NCBI RefSeq","status":"current"},"releaseDate":"2016-12-05","sequencingTech":"Illumina","submitter":"Department of Zoonoses, National Institute for Communicable Disease Control and Prevention, Chinese Center for Disease Control and Prevention"},"assemblyStats":{"contigL50":1,"contigN50":6746,"gcCount":"4487","gcPercent":41.5,"numberOfComponentSequences":2,"numberOfContigs":2,"numberOfScaffolds":2,"scaffoldL50":1,"scaffoldN50":6746,"totalNumberOfChromosomes":2,"totalSequenceLength":"10829","totalUngappedLength":"10829"},"currentAccession":"GCA_001960095.1","organism":{"infraspecificNames":{"strain":"WLJQ104251"},"organismName":"Wenling crustacean virus 13","taxId":1923482},"pairedAccession":"GCF_001960095.1","sourceDatabase":"SOURCE_DATABASE_GENBANK"}
{"accession":"GCA_001960115.1","assemblyInfo":{"assemblyLevel":"Complete Genome","assemblyMethod":"Trinityrnaseq v. 2.0.6","assemblyName":"ViralProj361802","assemblyStatus":"current","assemblyType":"haploid","pairedAssembly":{"accession":"GCF_001960115.1","annotationName":"Annotation submitted by NCBI RefSeq","status":"current"},"releaseDate":"2016-12-05","sequencingTech":"Illumina","submitter":"Department of Zoonoses, National Institute for Communicable Disease Control and Prevention, Chinese Center for Disease Control and Prevention"},"assemblyStats":{"contigL50":1,"contigN50":10183,"gcCount":"5114","gcPercent":50.0,"numberOfComponentSequences":1,"numberOfContigs":1,"numberOfScaffolds":1,"scaffoldL50":1,"scaffoldN50":10183,"totalNumberOfChromosomes":1,"totalSequenceLength":"10183","totalUngappedLength":"10183"},"currentAccession":"GCA_001960115.1","organism":{"infraspecificNames":{"strain":"WLJQ101409"},"organismName":"Wenling crustacean virus 1","taxId":1923478},"pairedAccession":"GCF_001960115.1","sourceDatabase":"SOURCE_DATABASE_GENBANK"}
{"accession":"GCA_001960355.1","assemblyInfo":{"assemblyLevel":"Complete Genome","assemblyMethod":"Trinityrnaseq v. 2.0.6","assemblyName":"ViralProj361731","assemblyStatus":"current","assemblyType":"haploid","pairedAssembly":{"accession":"GCF_001960355.1","annotationName":"Annotation submitted by NCBI RefSeq","status":"current"},"releaseDate":"2016-12-05","sequencingTech":"Illumina","submitter":"Department of Zoonoses, National Institute for Communicable Disease Control and Prevention, Chinese Center for Disease Control and Prevention"},"assemblyStats":{"contigL50":1,"contigN50":8895,"gcCount":"3377","gcPercent":38.0,"numberOfComponentSequences":1,"numberOfContigs":1,"numberOfScaffolds":1,"scaffoldL50":1,"scaffoldN50":8895,"totalNumberOfChromosomes":1,"totalSequenceLength":"8895","totalUngappedLength":"8895"},"currentAccession":"GCA_001960355.1","organism":{"infraspecificNames":{"strain":"beimix73672"},"organismName":"Wenzhou picorna-like virus 2","taxId":1923604},"pairedAccession":"GCF_001960355.1","sourceDatabase":"SOURCE_DATABASE_GENBANK"}
{"accession":"GCA_001960375.1","assemblyInfo":{"assemblyLevel":"Complete Genome","assemblyMethod":"Trinityrnaseq v. 2.0.6","assemblyName":"ViralProj361735","assemblyStatus":"current","assemblyType":"haploid","pairedAssembly":{"accession":"GCF_001960375.1","annotationName":"Annotation submitted by NCBI RefSeq","status":"current"},"releaseDate":"2016-12-05","sequencingTech":"Illumina","submitter":"Department of Zoonoses, National Institute for Communicable Disease Control and Prevention, Chinese Center for Disease Control and Prevention"},"assemblyStats":{"contigL50":1,"contigN50":6372,"gcCount":"2609","gcPercent":41.0,"numberOfComponentSequences":1,"numberOfContigs":1,"numberOfScaffolds":1,"scaffoldL50":1,"scaffoldN50":6372,"totalNumberOfChromosomes":1,"totalSequenceLength":"6372","totalUngappedLength":"6372"},"currentAccession":"GCA_001960375.1","organism":{"infraspecificNames":{"strain":"WZFSL67369"},"organismName":"Wenzhou picorna-like virus 16","taxId":1923600},"pairedAccession":"GCF_001960375.1","sourceDatabase":"SOURCE_DATABASE_GENBANK"}
{"accession":"GCA_001960395.1","assemblyInfo":{"assemblyLevel":"Complete Genome","assemblyMethod":"Trinityrnaseq v. 2.0.6","assemblyName":"ViralProj361739","assemblyStatus":"current","assemblyType":"haploid","pairedAssembly":{"accession":"GCF_001960395.1","annotationName":"Annotation submitted by NCBI RefSeq","status":"current"},"releaseDate":"2016-12-05","sequencingTech":"Illumina","submitter":"Department of Zoonoses, National Institute for Communicable Disease Control and Prevention, Chinese Center for Disease Control and Prevention"},"assemblyStats":{"contigL50":1,"contigN50":9025,"gcCount":"3918","gcPercent":43.5,"numberOfComponentSequences":1,"numberOfContigs":1,"numberOfScaffolds":1,"scaffoldL50":1,"scaffoldN50":9025,"totalNumberOfChromosomes":1,"totalSequenceLength":"9025","totalUngappedLength":"9025"},"currentAccession":"GCA_001960395.1","organism":{"infraspecificNames":{"strain":"WZFSL74240"},"organismName":"Wenzhou picorna-like virus 12","taxId":1923596},"pairedAccession":"GCF_001960395.1","sourceDatabase":"SOURCE_DATABASE_GENBANK"}
{"accession":"GCA_001960415.1","assemblyInfo":{"assemblyLevel":"Complete Genome","assemblyMethod":"Trinityrnaseq v. 2.0.6","assemblyName":"ViralProj361743","assemblyStatus":"current","assemblyType":"haploid","pairedAssembly":{"accession":"GCF_001960415.1","annotationName":"Annotation submitted by NCBI RefSeq","status":"current"},"releaseDate":"2016-12-05","sequencingTech":"Illumina","submitter":"Department of Zoonoses, National Institute for Communicable Disease Control and Prevention, Chinese Center for Disease Control and Prevention"},"assemblyStats":{"contigL50":1,"contigN50":4228,"gcCount":"1933","gcPercent":45.5,"numberOfComponentSequences":1,"numberOfContigs":1,"numberOfScaffolds":1,"scaffoldL50":1,"scaffoldN50":4228,"totalNumberOfChromosomes":1,"totalSequenceLength":"4228","totalUngappedLength":"4228"},"currentAccession":"GCA_001960415.1","organism":{"infraspecificNames":{"strain":"WZSLuoI85295"},"organismName":"Wenzhou narna-like virus 9","taxId":1923584},"pairedAccession":"GCF_001960415.1","sourceDatabase":"SOURCE_DATABASE_GENBANK"}
{"accession":"GCA_001960435.1","assemblyInfo":{"assemblyLevel":"Complete Genome","assemblyMethod":"Trinityrnaseq v. 2.0.6","assemblyName":"ViralProj361747","assemblyStatus":"current","assemblyType":"haploid","pairedAssembly":{"accession":"GCF_001960435.1","annotationName":"Annotation submitted by NCBI RefSeq","status":"current"},"releaseDate":"2016-12-05","sequencingTech":"Illumina","submitter":"Department of Zoonoses, National Institute for Communicable Disease Control and Prevention, Chinese Center for Disease Control and Prevention"},"assemblyStats":{"contigL50":1,"contigN50":2716,"gcCount":"1567","gcPercent":57.5,"numberOfComponentSequences":1,"numberOfContigs":1,"numberOfScaffolds":1,"scaffoldL50":1,"scaffoldN50":2716,"totalNumberOfChromosomes":1,"totalSequenceLength":"2716","totalUngappedLength":"2716"},"currentAccession":"GCA_001960435.1","organism":{"infraspecificNames":{"strain":"shrimp14503"},"organismName":"Wenzhou narna-like virus 3","taxId":1923578},"pairedAccession":"GCF_001960435.1","sourceDatabase":"SOURCE_DATABASE_GENBANK"}
{"accession":"GCA_001960455.1","assemblyInfo":{"assemblyLevel":"Complete Genome","assemblyMethod":"Trinityrnaseq v. 2.0.6","assemblyName":"ViralProj361751","assemblyStatus":"current","assemblyType":"haploid","pairedAssembly":{"accession":"GCF_001960455.1","annotationName":"Annotation submitted by NCBI RefSeq","status":"current"},"releaseDate":"2016-12-05","sequencingTech":"Illumina","submitter":"Department of Zoonoses, National Institute for Communicable Disease Control and Prevention, Chinese Center for Disease Control and Prevention"},"assemblyStats":{"contigL50":1,"contigN50":8926,"gcCount":"2877","gcPercent":32.0,"numberOfComponentSequences":1,"numberOfContigs":1,"numberOfScaffolds":1,"scaffoldL50":1,"scaffoldN50":8926,"totalNumberOfChromosomes":1,"totalSequenceLength":"8926","totalUngappedLength":"8926"},"currentAccession":"GCA_001960455.1","organism":{"infraspecificNames":{"strain":"WZSLuoI86086"},"organismName":"Wenzhou gastropodes virus 2","taxId":1923564},"pairedAccession":"GCF_001960455.1","sourceDatabase":"SOURCE_DATABASE_GENBANK"}
{"accession":"GCA_001960475.1","assemblyInfo":{"assemblyLevel":"Complete Genome","assemblyMethod":"Trinityrnaseq v. 2.0.6","assemblyName":"ViralProj361755","assemblyStatus":"current","assemblyType":"haploid","pairedAssembly":{"accession":"GCF_001960475.1","annotationName":"Annotation submitted by NCBI RefSeq","status":"current"},"releaseDate":"2016-12-05","sequencingTech":"Illumina","submitter":"Department of Zoonoses, National Institute for Communicable Disease Control and Prevention, Chinese Center for Disease Control and Prevention"},"assemblyStats":{"contigL50":1,"contigN50":8377,"gcCount":"3003","gcPercent":36.0,"numberOfComponentSequences":1,"numberOfContigs":1,"numberOfScaffolds":1,"scaffoldL50":1,"scaffoldN50":8377,"totalNumberOfChromosomes":1,"totalSequenceLength":"8377","totalUngappedLength":"8377"},"currentAccession":"GCA_001960475.1","organism":{"infraspecificNames":{"strain":"BHBei77067"},"organismName":"Wenzhou channeled applesnail virus 3","taxId":1923559},"pairedAccession":"GCF_001960475.1","sourceDatabase":"SOURCE_DATABASE_GENBANK"}
{"accession":"GCA_001960495.1","assemblyInfo":{"assemblyLevel":"Complete Genome","assemblyMethod":"Trinityrnaseq v. 2.0.6","assemblyName":"ViralProj361759","assemblyStatus":"current","assemblyType":"haploid","pairedAssembly":{"accession":"GCF_001960495.1","annotationName":"Annotation submitted by NCBI RefSeq","status":"current"},"releaseDate":"2016-12-05","sequencingTech":"Illumina","submitter":"Department of Zoonoses, National Institute for Communicable Disease Control and Prevention, Chinese Center for Disease Control and Prevention"},"assemblyStats":{"contigL50":1,"contigN50":6570,"gcCount":"3478","gcPercent":53.0,"numberOfComponentSequences":1,"numberOfContigs":1,"numberOfScaffolds":1,"scaffoldL50":1,"scaffoldN50":6570,"totalNumberOfChromosomes":1,"totalSequenceLength":"6570","totalUngappedLength":"6570"},"currentAccession":"GCA_001960495.1","organism":{"infraspecificNames":{"strain":"beimix75763"},"organismName":"Wenzhou bivalvia virus 2","taxId":1923554},"pairedAccession":"GCF_001960495.1","sourceDatabase":"SOURCE_DATABASE_GENBANK"}
{"accession":"GCA_001960515.1","assemblyInfo":{"assemblyLevel":"Complete Genome","assemblyMethod":"Trinityrnaseq v. 2.0.6","assemblyName":"ViralProj361763","assemblyStatus":"current","assemblyType":"haploid","pairedAssembly":{"accession":"GCF_001960515.1","annotationName":"Annotation submitted by NCBI RefSeq","status":"current"},"releaseDate":"2016-12-05","sequencingTech":"Illumina","submitter":"Department of Zoonoses, National Institute for Communicable Disease Control and Prevention, Chinese Center for Disease Control and Prevention"},"assemblyStats":{"contigL50":1,"contigN50":4752,"gcCount":"2776","gcPercent":58.5,"numberOfComponentSequences":1,"numberOfContigs":1,"numberOfScaffolds":1,"scaffoldL50":1,"scaffoldN50":4752,"totalNumberOfChromosomes":1,"totalSequenceLength":"4752","totalUngappedLength":"4752"},"currentAccession":"GCA_001960515.1","organism":{"infraspecificNames":{"strain":"WLJQ104103"},"organismName":"Wenling tombus-like virus 5","taxId":1923547},"pairedAccession":"GCF_001960515.1","sourceDatabase":"SOURCE_DATABASE_GENBANK"}
{"accession":"GCA_001960535.1","assemblyInfo":{"assemblyLevel":"Complete Genome","assemblyMethod":"Trinityrnaseq v. 2.0.6","assemblyName":"ViralProj361767","assemblyStatus":"current","assemblyType":"haploid","pairedAssembly":{"accession":"GCF_001960535.1","annotationName":"Annotation submitted by NCBI RefSeq","status":"current"},"releaseDate":"2016-12-05","sequencingTech":"Illumina","submitter":"Department of Zoonoses, National Institute for Communicable Disease Control and Prevention, Chinese Center for Disease Control and Prevention"},"assemblyStats":{"contigL50":1,"contigN50":3348,"gcCount":"1637","gcPercent":49.0,"numberOfComponentSequences":1,"numberOfContigs":1,"numberOfScaffolds":1,"scaffoldL50":1,"scaffoldN50":3348,"totalNumberOfChromosomes":1,"totalSequenceLength":"3348","totalUngappedLength":"3348"},"currentAccession":"GCA_001960535.1","organism":{"infraspecificNames":{"strain":"WLJQ104192"},"organismName":"Wenling tombus-like virus 1","taxId":1923543},"pairedAccession":"GCF_001960535.1","sourceDatabase":"SOURCE_DATABASE_GENBANK"}
{"accession":"GCA_001960555.1","assemblyInfo":{"assemblyLevel":"Complete Genome","assemblyMethod":"Trinityrnaseq v. 2.0.6","assemblyName":"ViralProj361771","assemblyStatus":"current","assemblyType":"haploid","pairedAssembly":{"accession":"GCF_001960555.1","annotationName":"Annotation submitted by NCBI RefSeq","status":"current"},"releaseDate":"2016-12-05","sequencingTech":"Illumina","submitter":"Department of Zoonoses, National Institute for Communicable Disease Control and Prevention, Chinese Center for Disease Control and Prevention"},"assemblyStats":{"contigL50":1,"contigN50":9041,"gcCount":"4487","gcPercent":49.5,"numberOfComponentSequences":1,"numberOfContigs":1,"numberOfScaffolds":1,"scaffoldL50":1,"scaffoldN50":9041,"totalNumberOfChromosomes":1,"totalSequenceLength":"9041","totalUngappedLength":"9041"},"currentAccession":"GCA_001960555.1","organism":{"infraspecificNames":{"strain":"WLJQ104209"},"organismName":"Wenling picorna-like virus 9","taxId":1923537},"pairedAccession":"GCF_001960555.1","sourceDatabase":"SOURCE_DATABASE_GENBANK"}
{"accession":"GCA_001960575.1","assemblyInfo":{"assemblyLevel":"Complete Genome","assemblyMethod":"Trinityrnaseq v. 2.0.6","assemblyName":"ViralProj361775","assemblyStatus":"current","assemblyType":"haploid","pairedAssembly":{"accession":"GCF_001960575.1","annotationName":"Annotation submitted by NCBI RefSeq","status":"current"},"releaseDate":"2016-12-05","sequencingTech":"Illumina","submitter":"Department of Zoonoses, National Institute for Communicable Disease Control and Prevention, Chinese Center for Disease Control and Prevention"},"assemblyStats":{"contigL50":1,"contigN50":8467,"gcCount":"3517","gcPercent":41.5,"numberOfComponentSequences":1,"numberOfContigs":1,"numberOfScaffolds":1,"scaffoldL50":1,"scaffoldN50":8467,"totalNumberOfChromosomes":1,"totalSequenceLength":"8467","totalUngappedLength":"8467"},"currentAccession":"GCA_001960575.1","organism":{"infraspecificNames":{"strain":"WLJQ102796"},"organismName":"Wenling picorna-like virus 5","taxId":1923533},"pairedAccession":"GCF_001960575.1","sourceDatabase":"SOURCE_DATABASE_GENBANK"}
{"accession":"GCA_001960595.1","assemblyInfo":{"assemblyLevel":"Chromosome","assemblyMethod":"Trinityrnaseq v. v. 2.0.6","assemblyName":"ViralProj361779","assemblyStatus":"current","assemblyType":"haploid","atypical":{"isAtypical":true,"warnings":["partial"]},"genomeNotes":["partial"],"pairedAssembly":{"accession":"GCF_001960595.1","annotationName":"Annotation submitted by NCBI RefSeq","status":"current"},"releaseDate":"2016-12-05","sequencingTech":"Illumina","submitter":"Department of Zoonoses, National Institute for Communicable Disease Control and Prevention, Chinese Center for Disease Control and Prevention"},"assemblyStats":{"contigL50":1,"contigN50":17296,"gcCount":"11726","gcPercent":47.0,"numberOfComponentSequences":1,"numberOfContigs":2,"numberOfScaffolds":1,"scaffoldL50":1,"scaffoldN50":24854,"totalNumberOfChromosomes":1,"totalSequenceLength":"24854","totalUngappedLength":"24819"},"currentAccession":"GCA_001960595.1","organism":{"infraspecificNames":{"strain":"WLJQ99370"},"organismName":"Wenling nido-like virus 1","taxId":1923510},"pairedAccession":"GCF_001960595.1","sourceDatabase":"SOURCE_DATABASE_GENBANK","typeMaterial":{"typeDisplayText":"ICTV species exemplar","typeLabel":"TYPE_ICTV"}}
{"accession":"GCA_001960615.1","assemblyInfo":{"assemblyLevel":"Complete Genome","assemblyMethod":"Trinityrnaseq v. 2.0.6","assemblyName":"ViralProj361783","assemblyStatus":"current","assemblyType":"haploid","pairedAssembly":{"accession":"GCF_001960615.1","annotationName":"Annotation submitted by NCBI RefSeq","status":"current"},"releaseDate":"2016-12-05","sequencingTech":"Illumina","submitter":"Department of Zoonoses, National Institute for Communicable Disease Control and Prevention, Chinese Center for Disease Control and Prevention"},"assemblyStats":{"contigL50":1,"contigN50":1793,"gcCount":"648","gcPercent":36.0,"numberOfComponentSequences":1,"numberOfContigs":1,"numberOfScaffolds":1,"scaffoldL50":1,"scaffoldN50":1793,"totalNumberOfChromosomes":1,"totalSequenceLength":"1793","totalUngappedLength":"1793"},"currentAccession":"GCA_001960615.1","organism":{"infraspecificNames":{"strain":"WLJQ103797"},"organismName":"Wenling narna-like virus 4","taxId":1923504},"pairedAccession":"GCF_001960615.1","sourceDatabase":"SOURCE_DATABASE_GENBANK"}
{"accession":"GCA_001960635.1","assemblyInfo":{"assemblyLevel":"Complete Genome","assemblyMethod":"Trinityrnaseq v. 2.0.6","assemblyName":"ViralProj361787","assemblyStatus":"current","assemblyType":"haploid","pairedAssembly":{"accession":"GCF_001960635.1","annotationName":"Annotation submitted by NCBI RefSeq","status":"current"},"releaseDate":"2016-12-05","sequencingTech":"Illumina","submitter":"Department of Zoonoses, National Institute for Communicable Disease Control and Prevention, Chinese Center for Disease Control and Prevention"},"assemblyStats":{"contigL50":1,"contigN50":10025,"gcCount":"3909","gcPercent":39.0,"numberOfComponentSequences":1,"numberOfContigs":1,"numberOfScaffolds":1,"scaffoldL50":1,"scaffoldN50":10025,"totalNumberOfChromosomes":1,"totalSequenceLength":"10025","totalUngappedLength":"10025"},"currentAccession":"GCA_001960635.1","organism":{"infraspecificNames":{"strain":"WLJQ102701"},"organismName":"Wenling hepe-like virus 4","taxId":1923496},"pairedAccession":"GCF_001960635.1","sourceDatabase":"SOURCE_DATABASE_GENBANK"}
{"accession":"GCA_001960655.1","assemblyInfo":{"assemblyLevel":"Complete Genome","assemblyMethod":"Trinityrnaseq v. 2.0.6","assemblyName":"ViralProj361791","assemblyStatus":"current","assemblyType":"haploid","pairedAssembly":{"accession":"GCF_001960655.1","annotationName":"Annotation submitted by NCBI RefSeq","status":"current"},"releaseDate":"2016-12-05","sequencingTech":"Illumina","submitter":"Department of Zoonoses, National Institute for Communicable Disease Control and Prevention, Chinese Center for Disease Control and Prevention"},"assemblyStats":{"contigL50":1,"contigN50":9716,"gcCount":"4119","gcPercent":42.5,"numberOfComponentSequences":1,"numberOfContigs":1,"numberOfScaffolds":1,"scaffoldL50":1,"scaffoldN50":9716,"totalNumberOfChromosomes":1,"totalSequenceLength":"9716","totalUngappedLength":"9716"},"currentAccession":"GCA_001960655.1","organism":{"infraspecificNames":{"strain":"WLJQ101491"},"organismName":"Wenling crustacean virus 6","taxId":1923489},"pairedAccession":"GCF_001960655.1","sourceDatabase":"SOURCE_DATABASE_GENBANK"}
{"accession":"GCA_001960675.1","assemblyInfo":{"assemblyLevel":"Complete Genome","assemblyMethod":"Trinityrnaseq v. 2.0.6","assemblyName":"ViralProj361795","assemblyStatus":"current","assemblyType":"haploid","pairedAssembly":{"accession":"GCF_001960675.1","annotationName":"Annotation submitted by NCBI RefSeq","status":"current"},"releaseDate":"2016-12-05","sequencingTech":"Illumina","submitter":"Department of Zoonoses, National Institute for Communicable Disease Control and Prevention, Chinese Center for Disease Control and Prevention"},"assemblyStats":{"contigL50":1,"contigN50":8664,"gcCount":"3051","gcPercent":35.0,"numberOfComponentSequences":1,"numberOfContigs":1,"numberOfScaffolds":1,"scaffoldL50":1,"scaffoldN50":8664,"totalNumberOfChromosomes":1,"totalSequenceLength":"8664","totalUngappedLength":"8664"},"currentAccession":"GCA_001960675.1","organism":{"infraspecificNames":{"strain":"WLJQ102135"},"organismName":"Wenling crustacean virus 2","taxId":1923485},"pairedAccession":"GCF_001960675.1","sourceDatabase":"SOURCE_DATABASE_GENBANK"}
{"accession":"GCA_001960695.1","assemblyInfo":{"assemblyLevel":"Complete Genome","assemblyMethod":"Trinityrnaseq v. 2.0.6","assemblyName":"ViralProj361799","assemblyStatus":"current","assemblyType":"haploid","pairedAssembly":{"accession":"GCF_001960695.1","annotationName":"Annotation submitted by NCBI RefSeq","status":"current"},"releaseDate":"2016-12-05","sequencingTech":"Illumina","submitter":"Department of Zoonoses, National Institute for Communicable Disease Control and Prevention, Chinese Center for Disease Control and Prevention"},"assemblyStats":{"contigL50":1,"contigN50":7447,"gcCount":"3377","gcPercent":45.5,"numberOfComponentSequences":1,"numberOfContigs":1,"numberOfScaffolds":1,"scaffoldL50":1,"scaffoldN50":7447,"totalNumberOfChromosomes":1,"totalSequenceLength":"7447","totalUngappedLength":"7447"},"currentAccession":"GCA_001960695.1","organism":{"infraspecificNames":{"strain":"WLJQ47777"},"organismName":"Wenling crustacean virus 12","taxId":1923481},"pairedAccession":"GCF_001960695.1","sourceDatabase":"SOURCE_DATABASE_GENBANK","typeMaterial":{"typeDisplayText":"ICTV species exemplar","typeLabel":"TYPE_ICTV"}}
{"accession":"GCA_001967755.1","assemblyInfo":{"assemblyLevel":"Complete Genome","assemblyMethod":"Trinityrnaseq v. 2.0.6","assemblyName":"ViralProj361697","assemblyStatus":"current","assemblyType":"haploid","pairedAssembly":{"accession":"GCF_001967755.1","annotationName":"Annotation submitted by NCBI RefSeq","status":"current"},"releaseDate":"2016-12-05","sequencingTech":"Illumina","submitter":"Department of Zoonoses, National Institute for Communicable Disease Control and Prevention, Chinese Center for Disease Control and Prevention"},"assemblyStats":{"contigL50":1,"contigN50":9549,"gcCount":"4156","gcPercent":43.5,"numberOfComponentSequences":1,"numberOfContigs":1,"numberOfScaffolds":1,"scaffoldL50":1,"scaffoldN50":9549,"totalNumberOfChromosomes":1,"totalSequenceLength":"9549","totalUngappedLength":"9549"},"currentAccession":"GCA_001967755.1","organism":{"infraspecificNames":{"strain":"WZSBei69574"},"organismName":"Wenzhou picorna-like virus 6","taxId":1923643},"pairedAccession":"GCF_001967755.1","sourceDatabase":"SOURCE_DATABASE_GENBANK"}
{"accession":"GCA_001967775.1","assemblyInfo":{"assemblyLevel":"Complete Genome","assemblyMethod":"Trinityrnaseq v. 2.0.6","assemblyName":"ViralProj361701","assemblyStatus":"current","assemblyType":"haploid","pairedAssembly":{"accession":"GCF_001967775.1","annotationName":"Annotation submitted by NCBI RefSeq","status":"current"},"releaseDate":"2016-12-05","sequencingTech":"Illumina","submitter":"Department of Zoonoses, National Institute for Communicable Disease Control and Prevention, Chinese Center for Disease Control and Prevention"},"assemblyStats":{"contigL50":1,"contigN50":12660,"gcCount":"5668","gcPercent":45.0,"numberOfComponentSequences":1,"numberOfContigs":1,"numberOfScaffolds":1,"scaffoldL50":1,"scaffoldN50":12660,"totalNumberOfChromosomes":1,"totalSequenceLength":"12660","totalUngappedLength":"12660"},"currentAccession":"GCA_001967775.1","organism":{"infraspecificNames":{"strain":"WZSBei69571"},"organismName":"Wenzhou picorna-like virus 51","taxId":1923639},"pairedAccession":"GCF_001967775.1","sourceDatabase":"SOURCE_DATABASE_GENBANK"}
{"accession":"GCA_001968275.1","assemblyInfo":{"assemblyLevel":"Complete Genome","assemblyMethod":"Trinityrnaseq v. 2.0.6","assemblyName":"ViralProj361700","assemblyStatus":"current","assemblyType":"haploid","pairedAssembly":{"accession":"GCF_001968275.1","annotationName":"Annotation submitted by NCBI RefSeq","status":"current"},"releaseDate":"2016-12-05","sequencingTech":"Illumina","submitter":"Department of Zoonoses, National Institute for Communicable Disease Control and Prevention, Chinese Center for Disease Control and Prevention"},"assemblyStats":{"contigL50":1,"contigN50":8991,"gcCount":"3974","gcPercent":44.0,"numberOfComponentSequences":1,"numberOfContigs":1,"numberOfScaffolds":1,"scaffoldL50":1,"scaffoldN50":8991,"totalNumberOfChromosomes":1,"totalSequenceLength":"8991","totalUngappedLength":"8991"},"currentAccession":"GCA_001968275.1","organism":{"infraspecificNames":{"strain":"beimix75583"},"organismName":"Wenzhou picorna-like virus 52","taxId":1923640},"pairedAccession":"GCF_001968275.1","sourceDatabase":"SOURCE_DATABASE_GENBANK"}
{"accession":"GCA_001968295.1","assemblyInfo":{"assemblyLevel":"Complete Genome","assemblyMethod":"Trinityrnaseq v. 2.0.6","assemblyName":"ViralProj361704","assemblyStatus":"current","assemblyType":"haploid","pairedAssembly":{"accession":"GCF_001968295.1","annotationName":"Annotation submitted by NCBI RefSeq","status":"current"},"releaseDate":"2016-12-05","sequencingTech":"Illumina","submitter":"Department of Zoonoses, National Institute for Communicable Disease Control and Prevention, Chinese Center for Disease Control and Prevention"},"assemblyStats":{"contigL50":1,"contigN50":9550,"gcCount":"3630","gcPercent":38.0,"numberOfComponentSequences":1,"numberOfContigs":1,"numberOfScaffolds":1,"scaffoldL50":1,"scaffoldN50":9550,"totalNumberOfChromosomes":1,"totalSequenceLength":"9550","totalUngappedLength":"9550"},"currentAccession":"GCA_001968295.1","organism":{"infraspecificNames":{"strain":"beimix75770"},"organismName":"Wenzhou picorna-like virus 48","taxId":1923635},"pairedAccession":"GCF_001968295.1","sourceDatabase":"SOURCE_DATABASE_GENBANK"}
{"accession":"GCA_001968315.1","assemblyInfo":{"assemblyLevel":"Complete Genome","assemblyMethod":"Trinityrnaseq v. 2.0.6","assemblyName":"ViralProj361708","assemblyStatus":"current","assemblyType":"haploid","pairedAssembly":{"accession":"GCF_001968315.1","annotationName":"Annotation submitted by NCBI RefSeq","status":"current"},"releaseDate":"2016-12-05","sequencingTech":"Illumina","submitter":"Department of Zoonoses, National Institute for Communicable Disease Control and Prevention, Chinese Center for Disease Control and Prevention"},"assemblyStats":{"contigL50":1,"contigN50":10856,"gcCount":"4852","gcPercent":44.5,"numberOfComponentSequences":1,"numberOfContigs":1,"numberOfScaffolds":1,"scaffoldL50":1,"scaffoldN50":10856,"totalNumberOfChromosomes":1,"totalSequenceLength":"10856","totalUngappedLength":"10856"},"currentAccession":"GCA_001968315.1","organism":{"infraspecificNames":{"strain":"WZSLuoII91200"},"organismName":"Wenzhou picorna-like virus 44","taxId":1923631},"pairedAccession":"GCF_001968315.1","sourceDatabase":"SOURCE_DATABASE_GENBANK"}
{"accession":"GCA_001968335.1","assemblyInfo":{"assemblyLevel":"Complete Genome","assemblyMethod":"Trinityrnaseq v. 2.0.6","assemblyName":"ViralProj361712","assemblyStatus":"current","assemblyType":"haploid","pairedAssembly":{"accession":"GCF_001968335.1","annotationName":"Annotation submitted by NCBI RefSeq","status":"current"},"releaseDate":"2016-12-05","sequencingTech":"Illumina","submitter":"Department of Zoonoses, National Institute for Communicable Disease Control and Prevention, Chinese Center for Disease Control and Prevention"},"assemblyStats":{"contigL50":1,"contigN50":8752,"gcCount":"3035","gcPercent":34.5,"numberOfComponentSequences":1,"numberOfContigs":1,"numberOfScaffolds":1,"scaffoldL50":1,"scaffoldN50":8752,"totalNumberOfChromosomes":1,"totalSequenceLength":"8752","totalUngappedLength":"8752"},"currentAccession":"GCA_001968335.1","organism":{"infraspecificNames":{"strain":"WZFSL83107"},"organismName":"Wenzhou picorna-like virus 40","taxId":1923627},"pairedAccession":"GCF_001968335.1","sourceDatabase":"SOURCE_DATABASE_GENBANK"}
{"accession":"GCA_002105425.1","assemblyInfo":{"assemblyLevel":"Complete Genome","assemblyMethod":"Vector NTI v. 11.5","assemblyName":"ViralProj383800","assemblyStatus":"current","assemblyType":"haploid","pairedAssembly":{"accession":"GCF_002105425.1","annotationName":"Annotation submitted by NCBI RefSeq","status":"current"},"releaseDate":"2017-04-11","sequencingTech":"Sanger dideoxy sequencing; Illumina","submitter":"Institute of Plant Protection, Chinese Academy of Agricultural Sciences"},"assemblyStats":{"contigL50":1,"contigN50":8372,"gcCount":"3116","gcPercent":37.0,"numberOfComponentSequences":1,"numberOfContigs":1,"numberOfScaffolds":1,"scaffoldL50":1,"scaffoldN50":8372,"totalNumberOfChromosomes":1,"totalSequenceLength":"8372","totalUngappedLength":"8372"},"currentAccession":"GCA_002105425.1","organism":{"infraspecificNames":{"isolate":"KF-15"},"organismName":"Watermelon virus A","taxId":1978413},"pairedAccession":"GCF_002105425.1","sourceDatabase":"SOURCE_DATABASE_GENBANK","typeMaterial":{"typeDisplayText":"ICTV species exemplar","typeLabel":"TYPE_ICTV"}}
{"accession":"GCA_002219865.1","assemblyInfo":{"assemblyLevel":"Complete Genome","assemblyMethod":"SeqMan v. 7.1.0","assemblyName":"ViralProj394320","assemblyStatus":"current","assemblyType":"haploid","pairedAssembly":{"accession":"GCF_002219865.1","annotationName":"Annotation submitted by NCBI RefSeq","status":"current"},"releaseDate":"2017-06-30","sequencingTech":"Sanger dideoxy sequencing","submitter":"Department of Zoonoses, National Institute for Communicable Disease Control and Prevention, Chinese Center for Disease Control and Prevention"},"assemblyStats":{"contigL50":1,"contigN50":25995,"gcCount":"8311","gcPercent":32.0,"numberOfComponentSequences":1,"numberOfContigs":1,"numberOfScaffolds":1,"scaffoldL50":1,"scaffoldN50":25995,"totalNumberOfChromosomes":1,"totalSequenceLength":"25995","totalUngappedLength":"25995"},"currentAccession":"GCA_002219865.1","organism":{"infraspecificNames":{"isolate":"Xingguo-101"},"organismName":"Wencheng Sm shrew coronavirus","taxId":1508228},"pairedAccession":"GCF_002219865.1","sourceDatabase":"SOURCE_DATABASE_GENBANK"}
{"accession":"GCA_002599465.1","annotationInfo":{"name":"Annotation submitted by Molecular Biology and Microbiology, Howard Hughes Medical Institute and Tufts University School of Medicine","provider":"Molecular Biology and Microbiology, Howard Hughes Medical Institute and Tufts University School of Medicine","releaseDate":"2011-02-22","stats":{"geneCounts":{"proteinCoding":227,"total":227}}},"assemblyInfo":{"assemblyLevel":"Complete Genome","assemblyName":"ASM259946v1","assemblyStatus":"current","assemblyType":"haploid","releaseDate":"2011-02-17","submitter":"Molecular Biology and Microbiology, Howard Hughes Medical Institute and Tufts University School of Medicine"},"assemblyStats":{"contigL50":1,"contigN50":124497,"gcCount":"46179","gcPercent":37.0,"numberOfComponentSequences":1,"numberOfContigs":1,"numberOfScaffolds":1,"scaffoldL50":1,"scaffoldN50":124497,"totalNumberOfChromosomes":1,"totalSequenceLength":"124497","totalUngappedLength":"124497"},"currentAccession":"GCA_002599465.1","organism":{"organismName":"Vibrio phage ICP1_2006_D","taxId":979532},"sourceDatabase":"SOURCE_DATABASE_GENBANK"}
{"accession":"GCA_002599485.1","annotationInfo":{"name":"Annotation submitted by Molecular Biology and Microbiology, Howard Hughes Medical Institute and Tufts University School of Medicine","provider":"Molecular Biology and Microbiology, Howard Hughes Medical Institute and Tufts University School of Medicine","releaseDate":"2011-02-22","stats":{"geneCounts":{"proteinCoding":227,"total":227}}},"assemblyInfo":{"assemblyLevel":"Complete Genome","assemblyName":"ASM259948v1","assemblyStatus":"current","assemblyType":"haploid","releaseDate":"2011-02-17","submitter":"Molecular Biology and Microbiology, Howard Hughes Medical Institute and Tufts University School of Medicine"},"assemblyStats":{"contigL50":1,"contigN50":124497,"gcCount":"46181","gcPercent":37.0,"numberOfComponentSequences":1,"numberOfContigs":1,"numberOfScaffolds":1,"scaffoldL50":1,"scaffoldN50":124497,"totalNumberOfChromosomes":1,"totalSequenceLength":"124497","totalUngappedLength":"124497"},"currentAccession":"GCA_002599485.1","organism":{"organismName":"Vibrio phage ICP1_2006_C","taxId":979531},"sourceDatabase":"SOURCE_DATABASE_GENBANK"}
{"accession":"GCA_002599505.1","annotationInfo":{"name":"Annotation submitted by Molecular Biology and Microbiology, Howard Hughes Medical Institute and Tufts University School of Medicine","provider":"Molecular Biology and Microbiology, Howard Hughes Medical Institute and Tufts University School of Medicine","releaseDate":"2011-02-22","stats":{"geneCounts":{"proteinCoding":226,"total":226}}},"assemblyInfo":{"assemblyLevel":"Complete Genome","assemblyName":"ASM259950v1","assemblyStatus":"current","assemblyType":"haploid","releaseDate":"2011-02-17","submitter":"Molecular Biology and Microbiology, Howard Hughes Medical Institute and Tufts University School of Medicine"},"assemblyStats":{"contigL50":1,"contigN50":123097,"gcCount":"45637","gcPercent":37.0,"numberOfComponentSequences":1,"numberOfContigs":1,"numberOfScaffolds":1,"scaffoldL50":1,"scaffoldN50":123097,"totalNumberOfChromosomes":1,"totalSequenceLength":"123097","totalUngappedLength":"123097"},"currentAccession":"GCA_002599505.1","organism":{"organismName":"Vibrio phage ICP1_2006_B","taxId":979530},"sourceDatabase":"SOURCE_DATABASE_GENBANK"}
{"accession":"GCA_002599525.1","annotationInfo":{"name":"Annotation submitted by Molecular Biology and Microbiology, Howard Hughes Medical Institute and Tufts University School of Medicine","provider":"Molecular Biology and Microbiology, Howard Hughes Medical Institute and Tufts University School of Medicine","releaseDate":"2011-02-22","stats":{"geneCounts":{"proteinCoding":226,"total":226}}},"assemblyInfo":{"assemblyLevel":"Complete Genome","assemblyName":"ASM259952v1","assemblyStatus":"current","assemblyType":"haploid","releaseDate":"2011-02-17","submitter":"Molecular Biology and Microbiology, Howard Hughes Medical Institute and Tufts University School of Medicine"},"assemblyStats":{"contigL50":1,"contigN50":123104,"gcCount":"45643","gcPercent":37.0,"numberOfComponentSequences":1,"numberOfContigs":1,"numberOfScaffolds":1,"scaffoldL50":1,"scaffoldN50":123104,"totalNumberOfChromosomes":1,"totalSequenceLength":"123104","totalUngappedLength":"123104"},"currentAccession":"GCA_002599525.1","organism":{"organismName":"Vibrio phage ICP1_2006_A","taxId":979529},"sourceDatabase":"SOURCE_DATABASE_GENBANK"}
{"accession":"GCA_002599545.1","annotationInfo":{"name":"Annotation submitted by Molecular Biology and Microbiology, Howard Hughes Medical Institute and Tufts University School of Medicine","provider":"Molecular Biology and Microbiology, Howard Hughes Medical Institute and Tufts University School of Medicine","releaseDate":"2011-02-22","stats":{"geneCounts":{"proteinCoding":230,"total":230}}},"assemblyInfo":{"assemblyLevel":"Complete Genome","assemblyName":"ASM259954v1","assemblyStatus":"current","assemblyType":"haploid","releaseDate":"2011-02-17","submitter":"Molecular Biology and Microbiology, Howard Hughes Medical Institute and Tufts University School of Medicine"},"assemblyStats":{"contigL50":1,"contigN50":129373,"gcCount":"48001","gcPercent":37.0,"numberOfComponentSequences":1,"numberOfContigs":1,"numberOfScaffolds":1,"scaffoldL50":1,"scaffoldN50":129373,"totalNumberOfChromosomes":1,"totalSequenceLength":"129373","totalUngappedLength":"129373"},"currentAccession":"GCA_002599545.1","organism":{"organismName":"Vibrio phage ICP1_2005_A","taxId":979528},"sourceDatabase":"SOURCE_DATABASE_GENBANK"}
{"accession":"GCA_002599565.1","annotationInfo":{"name":"Annotation submitted by Molecular Biology and Microbiology, Howard Hughes Medical Institute and Tufts University School of Medicine","provider":"Molecular Biology and Microbiology, Howard Hughes Medical Institute and Tufts University School of Medicine","releaseDate":"2011-07-07","stats":{"geneCounts":{"proteinCoding":230,"total":230}}},"assemblyInfo":{"assemblyLevel":"Complete Genome","assemblyName":"ASM259956v1","assemblyStatus":"current","assemblyType":"haploid","releaseDate":"2011-02-17","submitter":"Molecular Biology and Microbiology, Howard Hughes Medical Institute and Tufts University School of Medicine"},"assemblyStats":{"contigL50":1,"contigN50":124826,"gcCount":"46272","gcPercent":37.0,"numberOfComponentSequences":1,"numberOfContigs":1,"numberOfScaffolds":1,"scaffoldL50":1,"scaffoldN50":124826,"totalNumberOfChromosomes":1,"totalSequenceLength":"124826","totalUngappedLength":"124826"},"currentAccession":"GCA_002599565.1","organism":{"organismName":"Vibrio phage ICP1_2001_A","taxId":979526},"sourceDatabase":"SOURCE_DATABASE_GENBANK"}
{"accession":"GCA_002599585.1","annotationInfo":{"name":"Annotation submitted by Molecular Biology and Microbiology, Howard Hughes Medical Institute and Tufts University School of Medicine","provider":"Molecular Biology and Microbiology, Howard Hughes Medical Institute and Tufts University School of Medicine","releaseDate":"2011-02-22","stats":{"geneCounts":{"proteinCoding":225,"total":225}}},"assemblyInfo":{"assemblyLevel":"Complete Genome","assemblyName":"ASM259958v1","assemblyStatus":"current","assemblyType":"haploid","releaseDate":"2011-02-17","submitter":"Molecular Biology and Microbiology, Howard Hughes Medical Institute and Tufts University School of Medicine"},"assemblyStats":{"contigL50":1,"contigN50":128083,"gcCount":"47602","gcPercent":37.0,"numberOfComponentSequences":1,"numberOfContigs":1,"numberOfScaffolds":1,"scaffoldL50":1,"scaffoldN50":128083,"totalNumberOfChromosomes":1,"totalSequenceLength":"128083","totalUngappedLength":"128083"},"currentAccession":"GCA_002599585.1","organism":{"organismName":"Vibrio phage ICP1_2004_A","taxId":979527},"sourceDatabase":"SOURCE_DATABASE_GENBANK"}
{"accession":"GCA_002599825.1","annotationInfo":{"name":"Annotation submitted by Infection and Immunity, School of Veterinary Medicine and Science","provider":"Infection and Immunity, School of Veterinary Medicine and Science","releaseDate":"2014-12-05","stats":{"geneCounts":{"proteinCoding":49,"total":49}}},"assemblyInfo":{"assemblyLevel":"Complete Genome","assemblyMethod":"SPAdes v. 3.1.0","assemblyName":"ASM259982v1","assemblyStatus":"current","assemblyType":"haploid","releaseDate":"2014-12-04","sequencingTech":"Illumina","submitter":"Infection and Immunity, School of Veterinary Medicine and Science"},"assemblyStats":{"contigL50":1,"contigN50":39782,"gcCount":"20108","gcPercent":50.5,"numberOfComponentSequences":1,"numberOfContigs":1,"numberOfScaffolds":1,"scaffoldL50":1,"scaffoldN50":39782,"totalNumberOfChromosomes":1,"totalSequenceLength":"39782","totalUngappedLength":"39782"},"currentAccession":"GCA_002599825.1","organism":{"organismName":"Vibrio phage J3","taxId":1558468},"sourceDatabase":"SOURCE_DATABASE_GENBANK"}
{"accession":"GCA_002603105.1","annotationInfo":{"name":"Annotation submitted by Contact:Bin Chang University of Occupational and Environmental Health, Department of Microbiology; 1-1 Iseigaoka, Yahatanishiku, Kitakyushu, Fukuoka 807-8555, Japan","provider":"Contact:Bin Chang University of Occupational and Environmental Health, Department of Microbiology; 1-1 Iseigaoka, Yahatanishiku, Kitakyushu, Fukuoka 807-8555, Japan","releaseDate":"2006-08-09","stats":{"geneCounts":{"proteinCoding":7,"total":7}}},"assemblyInfo":{"assemblyLevel":"Complete Genome","assemblyName":"ASM260310v1","assemblyStatus":"current","assemblyType":"haploid","pairedAssembly":{"accession":"GCF_002603105.1","annotationName":"Annotation submitted by NCBI RefSeq","status":"current"},"releaseDate":"1998-10-06","submitter":"Contact:Bin Chang University of Occupational and Environmental Health, Department of Microbiology; 1-1 Iseigaoka, Yahatanishiku, Kitakyushu, Fukuoka 807-8555, Japan"},"assemblyStats":{"contigL50":1,"contigN50":7965,"gcCount":"3638","gcPercent":45.5,"numberOfComponentSequences":1,"numberOfContigs":1,"numberOfScaffolds":1,"scaffoldL50":1,"scaffoldN50":7965,"totalNumberOfChromosomes":1,"totalSequenceLength":"7965","totalUngappedLength":"7965"},"currentAccession":"GCA_002603105.1","organism":{"organismName":"Vibrio phage Vf12","taxId":127511},"pairedAccession":"GCF_002603105.1","sourceDatabase":"SOURCE_DATABASE_GENBANK","typeMaterial":{"typeDisplayText":"ICTV additional isolate","typeLabel":"TYPE_ICTV_ADDITIONAL"}}
{"accession":"GCA_002603165.1","annotationInfo":{"name":"Annotation submitted by Institute of Food, Nutrition and Health, ETH Zurich","provider":"Institute of Food, Nutrition and Health, ETH Zurich","releaseDate":"2013-06-12","stats":{"geneCounts":{"nonCoding":1,"proteinCoding":79,"total":80}}},"assemblyInfo":{"assemblyLevel":"Complete Genome","assemblyName":"ASM260316v1","assemblyStatus":"current","assemblyType":"haploid","pairedAssembly":{"accession":"GCF_002603165.1","annotationName":"Annotation submitted by NCBI RefSeq","status":"current"},"releaseDate":"2013-04-05","submitter":"Institute of Food, Nutrition and Health, ETH Zurich"},"assemblyStats":{"contigL50":1,"contigN50":68964,"gcCount":"23857","gcPercent":34.5,"numberOfComponentSequences":1,"numberOfContigs":1,"numberOfScaffolds":1,"scaffoldL50":1,"scaffoldN50":68964,"totalNumberOfChromosomes":1,"totalSequenceLength":"68964","totalUngappedLength":"68964"},"currentAccession":"GCA_002603165.1","organism":{"organismName":"Vibrio phage VCO139","taxId":1283073},"pairedAccession":"GCF_002603165.1","sourceDatabase":"SOURCE_DATABASE_GENBANK","typeMaterial":{"typeDisplayText":"ICTV species exemplar","typeLabel":"TYPE_ICTV"}}
{"accession":"GCA_002603305.1","assemblyInfo":{"assemblyLevel":"Complete Genome","assemblyMethod":"Spade Genome assembler v. 3.6.0","assemblyName":"ASM260330v1","assemblyStatus":"current","assemblyType":"haploid","pairedAssembly":{"accession":"GCF_002603305.1","annotationName":"Annotation submitted by NCBI RefSeq","status":"current"},"releaseDate":"2016-11-18","sequencingTech":"Illumina","submitter":"Molecular Genetics Laboratory, ICDDRB"},"assemblyStats":{"contigL50":1,"contigN50":46318,"gcCount":"22375","gcPercent":48.5,"numberOfComponentSequences":1,"numberOfContigs":1,"numberOfScaffolds":1,"scaffoldL50":1,"scaffoldN50":46318,"totalNumberOfChromosomes":1,"totalSequenceLength":"46318","totalUngappedLength":"46318"},"currentAccession":"GCA_002603305.1","organism":{"organismName":"Vibrio phage JSF7","taxId":1292086},"pairedAccession":"GCF_002603305.1","sourceDatabase":"SOURCE_DATABASE_GENBANK","typeMaterial":{"typeDisplayText":"ICTV species exemplar","typeLabel":"TYPE_ICTV"}}
{"accession":"GCA_002604545.1","annotationInfo":{"name":"Annotation submitted by School of Life Science and Biotechnology, Dalian University of Technology","provider":"School of Life Science and Biotechnology, Dalian University of Technology","releaseDate":"2014-03-31","stats":{"geneCounts":{"proteinCoding":44,"total":44}}},"assemblyInfo":{"assemblyLevel":"Complete Genome","assemblyMethod":"SOAPdenovo v. 2.04","assemblyName":"ASM260454v1","assemblyStatus":"current","assemblyType":"haploid","pairedAssembly":{"accession":"GCF_002604545.1","annotationName":"Annotation submitted by NCBI RefSeq","status":"current"},"releaseDate":"2014-03-28","sequencingTech":"Illumina","submitter":"School of Life Science and Biotechnology, Dalian University of Technology"},"assemblyStats":{"contigL50":1,"contigN50":44541,"gcCount":"19668","gcPercent":44.0,"numberOfComponentSequences":1,"numberOfContigs":1,"numberOfScaffolds":1,"scaffoldL50":1,"scaffoldN50":44541,"totalNumberOfChromosomes":1,"totalSequenceLength":"44541","totalUngappedLength":"44541"},"currentAccession":"GCA_002604545.1","organism":{"infraspecificNames":{"isolate":"phi-Vc1"},"organismName":"Vibrio phage Vc1","taxId":1480731},"pairedAccession":"GCF_002604545.1","sourceDatabase":"SOURCE_DATABASE_GENBANK","typeMaterial":{"typeDisplayText":"ICTV species exemplar","typeLabel":"TYPE_ICTV"}}
{"accession":"GCA_002604685.1","annotationInfo":{"name":"Annotation submitted by Infection and Immunity, School of Veterinary Medicine and Science","provider":"Infection and Immunity, School of Veterinary Medicine and Science","releaseDate":"2014-12-26","stats":{"geneCounts":{"proteinCoding":67,"total":67}}},"assemblyInfo":{"assemblyLevel":"Complete Genome","assemblyMethod":"SPAdes v. 3.1.0","assemblyName":"ASM260468v1","assemblyStatus":"current","assemblyType":"haploid","releaseDate":"2014-10-23","sequencingTech":"Illumina","submitter":"Infection and Immunity, School of Veterinary Medicine and Science"},"assemblyStats":{"contigL50":1,"contigN50":41476,"gcCount":"19105","gcPercent":46.0,"numberOfComponentSequences":1,"numberOfContigs":1,"numberOfScaffolds":1,"scaffoldL50":1,"scaffoldN50":41476,"totalNumberOfChromosomes":1,"totalSequenceLength":"41476","totalUngappedLength":"41476"},"currentAccession":"GCA_002604685.1","organism":{"organismName":"Vibrio phage phi 2","taxId":1476902},"sourceDatabase":"SOURCE_DATABASE_GENBANK"}
{"accession":"GCA_002604885.1","annotationInfo":{"name":"Annotation submitted by College of Food Science and Engineering, Ocean University of China","provider":"College of Food Science and Engineering, Ocean University of China","releaseDate":"2017-02-21","stats":{"geneCounts":{"nonCoding":2,"proteinCoding":67,"total":69}}},"assemblyInfo":{"assemblyLevel":"Complete Genome","assemblyName":"ASM260488v1","assemblyStatus":"current","assemblyType":"haploid","releaseDate":"2014-08-01","submitter":"College of Food Science and Engineering, Ocean University of China"},"assemblyStats":{"contigL50":1,"contigN50":50431,"gcCount":"20851","gcPercent":41.5,"numberOfComponentSequences":1,"numberOfContigs":1,"numberOfScaffolds":1,"scaffoldL50":1,"scaffoldN50":50431,"totalNumberOfChromosomes":1,"totalSequenceLength":"50431","totalUngappedLength":"50431"},"currentAccession":"GCA_002604885.1","organism":{"organismName":"Vibrio phage VPp1","taxId":1524880},"sourceDatabase":"SOURCE_DATABASE_GENBANK"}
{"accession":"GCA_002607165.1","annotationInfo":{"name":"Annotation submitted by Laboratorio de Microbiologia Costera, Universidad de Antofagasta","provider":"Laboratorio de Microbiologia Costera, Universidad de Antofagasta","releaseDate":"2015-10-26","stats":{"geneCounts":{"nonCoding":10,"proteinCoding":93,"total":103}}},"assemblyInfo":{"assemblyLevel":"Complete Genome","assemblyMethod":"NGEN (DNAstar) by MR DNA (Shallowater, TX) v. January-2015","assemblyName":"ASM260716v1","assemblyStatus":"current","assemblyType":"haploid","bioprojectAccession":"PRJNA290661","bioprojectLineage":[{"bioprojects":[{"accession":"PRJNA290661","title":"Vibrio phage vB_VorS-PVo5 Genome sequencing and assembly"}]}],"biosample":{"accession":"SAMN03894434","attributes":[{"name":"isolate","value":"Vo5"},{"name":"host","value":"Vibrio ordalii"},{"name":"collection_date","value":"2014-01-25"},{"name":"geo_loc_name","value":"Chile: Antofagasta"},{"name":"isolation_source","value":"Coastal"}],"bioprojects":[{"accession":"PRJNA290661"}],"description":{"organism":{"organismName":"Vibrio phage vB_VorS-PVo5","taxId":1689660},"title":"Viral sample from Vibrio phage vB_VorS-PVo5"},"lastUpdated":"2021-02-28T02:48:13.187","models":["Viral"],"owner":{"contacts":[{}],"name":"Universidad de Antofagasta"},"package":"Virus.1.0","publicationDate":"2015-10-29T00:00:00.000","sampleIds":[{"label":"Sample name","value":"PVo5"}],"status":{"status":"live","when":"2016-01-21T15:06:32"},"submissionDate":"2015-07-22T20:47:21.000"},"releaseDate":"2015-08-13","sequencingTech":"Illumina","submitter":"Laboratorio de Microbiologia Costera, Universidad de Antofagasta"},"assemblyStats":{"contigL50":1,"contigN50":80578,"gcCount":"32696","gcPercent":40.5,"numberOfComponentSequences":1,"numberOfContigs":1,"numberOfScaffolds":1,"scaffoldL50":1,"scaffoldN50":80578,"totalNumberOfChromosomes":1,"totalSequenceLength":"80578","totalUngappedLength":"80578"},"currentAccession":"GCA_002607165.1","organism":{"organismName":"Vibrio phage vB_VorS-PVo5","taxId":1689660},"sourceDatabase":"SOURCE_DATABASE_GENBANK"}
{"accession":"GCA_002608825.1","annotationInfo":{"name":"Annotation submitted by Microorganisms, Leibniz Institute DSMZ - German Collection of Microorganisms and Cell Cultures","provider":"Microorganisms, Leibniz Institute DSMZ - German Collection of Microorganisms and Cell Cultures","releaseDate":"2016-01-19","stats":{"geneCounts":{"nonCoding":3,"other":4,"proteinCoding":254,"total":261}}},"assemblyInfo":{"assemblyLevel":"Complete Genome","assemblyName":"ASM260882v1","assemblyStatus":"current","assemblyType":"haploid","releaseDate":"2016-01-14","submitter":"Microorganisms, Leibniz Institute DSMZ - German Collection of Microorganisms and Cell Cultures"},"assemblyStats":{"contigL50":1,"contigN50":199912,"gcCount":"71191","gcPercent":35.5,"numberOfComponentSequences":1,"numberOfContigs":1,"numberOfScaffolds":1,"scaffoldL50":1,"scaffoldN50":199912,"totalNumberOfChromosomes":1,"totalSequenceLength":"199912","totalUngappedLength":"199912"},"currentAccession":"GCA_002608825.1","organism":{"organismName":"Vibrio phage vB_VmeM-32","taxId":1775142},"sourceDatabase":"SOURCE_DATABASE_GENBANK"}
{"accession":"GCA_002609565.1","assemblyInfo":{"assemblyLevel":"Complete Genome","assemblyName":"ASM260956v1","assemblyStatus":"current","assemblyType":"haploid","pairedAssembly":{"accession":"GCF_002609565.1","annotationName":"Annotation submitted by NCBI RefSeq","status":"current"},"releaseDate":"2003-08-11","submitter":"Molecular Biology Division, Institute of Microbial Technology"},"assemblyStats":{"contigL50":1,"contigN50":6834,"gcCount":"2973","gcPercent":43.5,"numberOfComponentSequences":1,"numberOfContigs":1,"numberOfScaffolds":1,"scaffoldL50":1,"scaffoldN50":6834,"totalNumberOfChromosomes":1,"totalSequenceLength":"6834","totalUngappedLength":"6834"},"currentAccession":"GCA_002609565.1","organism":{"organismName":"Vibrio phage VSKK","taxId":180503},"pairedAccession":"GCF_002609565.1","sourceDatabase":"SOURCE_DATABASE_GENBANK","typeMaterial":{"typeDisplayText":"ICTV additional isolate","typeLabel":"TYPE_ICTV_ADDITIONAL"}}
{"accession":"GCA_002611785.1","assemblyInfo":{"assemblyLevel":"Complete Genome","assemblyMethod":"Geneious v. 9","assemblyName":"ASM261178v1","assemblyStatus":"current","assemblyType":"haploid","releaseDate":"2016-09-16","sequencingTech":"Illumina","submitter":"Marine Biological Section, University of Copenhagen"},"assemblyStats":{"contigL50":1,"contigN50":129756,"gcCount":"47780","gcPercent":37.0,"numberOfComponentSequences":1,"numberOfContigs":1,"numberOfScaffolds":1,"scaffoldL50":1,"scaffoldN50":129756,"totalNumberOfChromosomes":1,"totalSequenceLength":"129756","totalUngappedLength":"129756"},"currentAccession":"GCA_002611785.1","organism":{"organismName":"Vibrio phage S4-7","taxId":1873905},"sourceDatabase":"SOURCE_DATABASE_GENBANK"}
{"accession":"GCA_002613785.1","annotationInfo":{"name":"Annotation submitted by SCIENCE - Marine Biology Section, University of Copenhagen","provider":"SCIENCE - Marine Biology Section, University of Copenhagen","releaseDate":"2017-06-12","stats":{"geneCounts":{"nonCoding":1,"proteinCoding":90,"total":91}}},"assemblyInfo":{"assemblyLevel":"Complete Genome","assemblyMethod":"Geneious v. 9","assemblyName":"ASM261378v1","assemblyStatus":"current","assemblyType":"haploid","releaseDate":"2017-06-12","sequencingTech":"Illumina","submitter":"SCIENCE - Marine Biology Section, University of Copenhagen"},"assemblyStats":{"contigL50":1,"contigN50":53226,"gcCount":"22899","gcPercent":43.0,"numberOfComponentSequences":1,"numberOfContigs":1,"numberOfScaffolds":1,"scaffoldL50":1,"scaffoldN50":53226,"totalNumberOfChromosomes":1,"totalSequenceLength":"53226","totalUngappedLength":"53226"},"currentAccession":"GCA_002613785.1","organism":{"organismName":"Vibrio phage Len","taxId":1897747},"sourceDatabase":"SOURCE_DATABASE_GENBANK"}
{"accession":"GCA_002613805.1","annotationInfo":{"name":"Annotation submitted by SCIENCE - Marine Biology Section, University of Copenhagen","provider":"SCIENCE - Marine Biology Section, University of Copenhagen","releaseDate":"2017-06-12","stats":{"geneCounts":{"nonCoding":1,"proteinCoding":90,"total":91}}},"assemblyInfo":{"assemblyLevel":"Complete Genome","assemblyMethod":"Geneious v. 9","assemblyName":"ASM261380v1","assemblyStatus":"current","assemblyType":"haploid","releaseDate":"2017-06-12","sequencingTech":"Illumina","submitter":"SCIENCE - Marine Biology Section, University of Copenhagen"},"assemblyStats":{"contigL50":1,"contigN50":53227,"gcCount":"22899","gcPercent":43.0,"numberOfComponentSequences":1,"numberOfContigs":1,"numberOfScaffolds":1,"scaffoldL50":1,"scaffoldN50":53227,"totalNumberOfChromosomes":1,"totalSequenceLength":"53227","totalUngappedLength":"53227"},"currentAccession":"GCA_002613805.1","organism":{"organismName":"Vibrio phage Pel","taxId":1897748},"sourceDatabase":"SOURCE_DATABASE_GENBANK"}
{"accession":"GCA_002613825.1","annotationInfo":{"name":"Annotation submitted by SCIENCE - Marine Biology Section, University of Copenhagen","provider":"SCIENCE - Marine Biology Section, University of Copenhagen","releaseDate":"2017-06-12","stats":{"geneCounts":{"nonCoding":1,"proteinCoding":90,"total":91}}},"assemblyInfo":{"assemblyLevel":"Complete Genome","assemblyMethod":"Geneious v. 9","assemblyName":"ASM261382v1","assemblyStatus":"current","assemblyType":"haploid","releaseDate":"2017-06-12","sequencingTech":"Illumina","submitter":"SCIENCE - Marine Biology Section, University of Copenhagen"},"assemblyStats":{"contigL50":1,"contigN50":53226,"gcCount":"22899","gcPercent":43.0,"numberOfComponentSequences":1,"numberOfContigs":1,"numberOfScaffolds":1,"scaffoldL50":1,"scaffoldN50":53226,"totalNumberOfChromosomes":1,"totalSequenceLength":"53226","totalUngappedLength":"53226"},"currentAccession":"GCA_002613825.1","organism":{"organismName":"Vibrio phage Strym","taxId":1897749},"sourceDatabase":"SOURCE_DATABASE_GENBANK"}
{"accession":"GCA_002613845.1","annotationInfo":{"name":"Annotation submitted by SCIENCE - Marine Biology Section, University of Copenhagen","provider":"SCIENCE - Marine Biology Section, University of Copenhagen","releaseDate":"2017-06-12","stats":{"geneCounts":{"nonCoding":1,"proteinCoding":91,"total":92}}},"assemblyInfo":{"assemblyLevel":"Complete Genome","assemblyMethod":"Geneious v. 9","assemblyName":"ASM261384v1","assemblyStatus":"current","assemblyType":"haploid","releaseDate":"2017-06-12","sequencingTech":"Illumina","submitter":"SCIENCE - Marine Biology Section, University of Copenhagen"},"assemblyStats":{"contigL50":1,"contigN50":53216,"gcCount":"22930","gcPercent":43.0,"numberOfComponentSequences":1,"numberOfContigs":1,"numberOfScaffolds":1,"scaffoldL50":1,"scaffoldN50":53216,"totalNumberOfChromosomes":1,"totalSequenceLength":"53216","totalUngappedLength":"53216"},"currentAccession":"GCA_002613845.1","organism":{"organismName":"Vibrio phage VaK","taxId":1897750},"sourceDatabase":"SOURCE_DATABASE_GENBANK"}
{"accession":"GCA_002613865.1","annotationInfo":{"name":"Annotation submitted by SCIENCE - Marine Biology Section, University of Copenhagen","provider":"SCIENCE - Marine Biology Section, University of Copenhagen","releaseDate":"2017-06-12","stats":{"geneCounts":{"nonCoding":1,"proteinCoding":90,"total":91}}},"assemblyInfo":{"assemblyLevel":"Complete Genome","assemblyMethod":"Geneious v. 9","assemblyName":"ASM261386v1","assemblyStatus":"current","assemblyType":"haploid","releaseDate":"2017-06-12","sequencingTech":"Illumina","submitter":"SCIENCE - Marine Biology Section, University of Copenhagen"},"assemblyStats":{"contigL50":1,"contigN50":53227,"gcCount":"22899","gcPercent":43.0,"numberOfComponentSequences":1,"numberOfContigs":1,"numberOfScaffolds":1,"scaffoldL50":1,"scaffoldN50":53227,"totalNumberOfChromosomes":1,"totalSequenceLength":"53227","totalUngappedLength":"53227"},"currentAccession":"GCA_002613865.1","organism":{"organismName":"Vibrio phage pVa-1","taxId":1897751},"sourceDatabase":"SOURCE_DATABASE_GENBANK"}
{"accession":"GCA_002613885.1","annotationInfo":{"name":"Annotation submitted by SCIENCE - Marine Biology Section, University of Copenhagen","provider":"SCIENCE - Marine Biology Section, University of Copenhagen","releaseDate":"2017-06-12","stats":{"geneCounts":{"nonCoding":1,"proteinCoding":89,"total":90}}},"assemblyInfo":{"assemblyLevel":"Complete Genome","assemblyMethod":"Geneious v. 9","assemblyName":"ASM261388v1","assemblyStatus":"current","assemblyType":"haploid","releaseDate":"2017-06-12","sequencingTech":"Illumina","submitter":"SCIENCE - Marine Biology Section, University of Copenhagen"},"assemblyStats":{"contigL50":1,"contigN50":53286,"gcCount":"22923","gcPercent":43.0,"numberOfComponentSequences":1,"numberOfContigs":1,"numberOfScaffolds":1,"scaffoldL50":1,"scaffoldN50":53286,"totalNumberOfChromosomes":1,"totalSequenceLength":"53286","totalUngappedLength":"53286"},"currentAccession":"GCA_002613885.1","organism":{"organismName":"Vibrio phage pVa-2","taxId":1897752},"sourceDatabase":"SOURCE_DATABASE_GENBANK"}
{"accession":"GCA_002613905.1","annotationInfo":{"name":"Annotation submitted by SCIENCE - Marine Biology Section, University of Copenhagen","provider":"SCIENCE - Marine Biology Section, University of Copenhagen","releaseDate":"2017-06-12","stats":{"geneCounts":{"nonCoding":1,"proteinCoding":90,"total":91}}},"assemblyInfo":{"assemblyLevel":"Complete Genome","assemblyMethod":"Geneious v. 9","assemblyName":"ASM261390v1","assemblyStatus":"current","assemblyType":"haploid","releaseDate":"2017-06-12","sequencingTech":"Illumina","submitter":"SCIENCE - Marine Biology Section, University of Copenhagen"},"assemblyStats":{"contigL50":1,"contigN50":53227,"gcCount":"22899","gcPercent":43.0,"numberOfComponentSequences":1,"numberOfContigs":1,"numberOfScaffolds":1,"scaffoldL50":1,"scaffoldN50":53227,"totalNumberOfChromosomes":1,"totalSequenceLength":"53227","totalUngappedLength":"53227"},"currentAccession":"GCA_002613905.1","organism":{"organismName":"Vibrio phage vB_VspP_pVa5_12Jun","taxId":2890992},"sourceDatabase":"SOURCE_DATABASE_GENBANK"}
{"accession":"GCA_002613925.1","annotationInfo":{"name":"Annotation submitted by SCIENCE - Marine Biology Section, University of Copenhagen","provider":"SCIENCE - Marine Biology Section, University of Copenhagen","releaseDate":"2017-06-12","stats":{"geneCounts":{"nonCoding":1,"proteinCoding":90,"total":91}}},"assemblyInfo":{"assemblyLevel":"Complete Genome","assemblyMethod":"Geneious v. 9","assemblyName":"ASM261392v1","assemblyStatus":"current","assemblyType":"haploid","releaseDate":"2017-06-12","sequencingTech":"Illumina","submitter":"SCIENCE - Marine Biology Section, University of Copenhagen"},"assemblyStats":{"contigL50":1,"contigN50":53227,"gcCount":"22899","gcPercent":43.0,"numberOfComponentSequences":1,"numberOfContigs":1,"numberOfScaffolds":1,"scaffoldL50":1,"scaffoldN50":53227,"totalNumberOfChromosomes":1,"totalSequenceLength":"53227","totalUngappedLength":"53227"},"currentAccession":"GCA_002613925.1","organism":{"organismName":"Vibrio phage pVa-6","taxId":1897754},"sourceDatabase":"SOURCE_DATABASE_GENBANK"}
{"accession":"GCA_002613945.1","annotationInfo":{"name":"Annotation submitted by SCIENCE - Marine Biology Section, University of Copenhagen","provider":"SCIENCE - Marine Biology Section, University of Copenhagen","releaseDate":"2017-06-12","stats":{"geneCounts":{"nonCoding":1,"proteinCoding":92,"total":93}}},"assemblyInfo":{"assemblyLevel":"Complete Genome","assemblyMethod":"Geneious v. 9","assemblyName":"ASM261394v1","assemblyStatus":"current","assemblyType":"haploid","releaseDate":"2017-06-12","sequencingTech":"Illumina","submitter":"SCIENCE - Marine Biology Section, University of Copenhagen"},"assemblyStats":{"contigL50":1,"contigN50":54268,"gcCount":"23370","gcPercent":43.0,"numberOfComponentSequences":1,"numberOfContigs":1,"numberOfScaffolds":1,"scaffoldL50":1,"scaffoldN50":54268,"totalNumberOfChromosomes":1,"totalSequenceLength":"54268","totalUngappedLength":"54268"},"currentAccession":"GCA_002613945.1","organism":{"organismName":"Vibrio phage pVa-7","taxId":1897755},"sourceDatabase":"SOURCE_DATABASE_GENBANK"}
{"accession":"GCA_002615085.1","annotationInfo":{"name":"Annotation submitted by SCIENCE - Marine Biology Section, University of Copenhagen","provider":"SCIENCE - Marine Biology Section, University of Copenhagen","releaseDate":"2017-08-28","stats":{"geneCounts":{"nonCoding":1,"proteinCoding":106,"total":107}}},"assemblyInfo":{"assemblyLevel":"Complete Genome","assemblyName":"ASM261508v1","assemblyStatus":"current","assemblyType":"haploid","pairedAssembly":{"accession":"GCF_002615085.1","annotationName":"Annotation submitted by NCBI RefSeq","status":"current"},"releaseDate":"2017-08-28","submitter":"SCIENCE - Marine Biology Section, University of Copenhagen"},"assemblyStats":{"contigL50":1,"contigN50":78145,"gcCount":"33726","gcPercent":43.0,"numberOfComponentSequences":1,"numberOfContigs":1,"numberOfScaffolds":1,"scaffoldL50":1,"scaffoldN50":78145,"totalNumberOfChromosomes":1,"totalSequenceLength":"78145","totalUngappedLength":"78145"},"currentAccession":"GCA_002615085.1","organism":{"organismName":"Vibrio phage vB_VspP_pVa5","taxId":1913109},"pairedAccession":"GCF_002615085.1","sourceDatabase":"SOURCE_DATABASE_GENBANK","typeMaterial":{"typeDisplayText":"ICTV species exemplar","typeLabel":"TYPE_ICTV"}}
{"accession":"GCA_002615665.1","assemblyInfo":{"assemblyLevel":"Complete Genome","assemblyMethod":"velvet v. 1.0.0","assemblyName":"ASM261566v1","assemblyStatus":"current","assemblyType":"haploid","releaseDate":"2016-11-18","sequencingTech":"Illumina","submitter":"Molecular Genetics Laboratory, ICDDRB"},"assemblyStats":{"contigL50":1,"contigN50":124261,"gcCount":"46081","gcPercent":37.0,"numberOfComponentSequences":1,"numberOfContigs":1,"numberOfScaffolds":1,"scaffoldL50":1,"scaffoldN50":124261,"totalNumberOfChromosomes":1,"totalSequenceLength":"124261","totalUngappedLength":"124261"},"currentAccession":"GCA_002615665.1","organism":{"organismName":"Vibrio phage JSF4","taxId":1916110},"sourceDatabase":"SOURCE_DATABASE_GENBANK"}
{"accession":"GCA_002615685.1","assemblyInfo":{"assemblyLevel":"Complete Genome","assemblyMethod":"velvet v. 1.0.0","assemblyName":"ASM261568v1","assemblyStatus":"current","assemblyType":"haploid","pairedAssembly":{"accession":"GCF_002615685.1","annotationName":"Annotation submitted by NCBI RefSeq","status":"current"},"releaseDate":"2016-11-18","sequencingTech":"Illumina","submitter":"Molecular Genetics Laboratory, ICDDRB"},"assemblyStats":{"contigL50":1,"contigN50":69396,"gcCount":"23992","gcPercent":34.5,"numberOfComponentSequences":1,"numberOfContigs":1,"numberOfScaffolds":1,"scaffoldL50":1,"scaffoldN50":69396,"totalNumberOfChromosomes":1,"totalSequenceLength":"69396","totalUngappedLength":"69396"},"currentAccession":"GCA_002615685.1","organism":{"organismName":"Vibrio phage JSF3","taxId":1916111},"pairedAccession":"GCF_002615685.1","sourceDatabase":"SOURCE_DATABASE_GENBANK"}
{"accession":"GCA_002617325.1","annotationInfo":{"name":"Annotation submitted by Department of Food Science and Agricultural Biotechnology, Seoul National University","provider":"Department of Food Science and Agricultural Biotechnology, Seoul National University","releaseDate":"2012-03-27","stats":{"geneCounts":{"proteinCoding":102,"total":102}}},"assemblyInfo":{"assemblyLevel":"Complete Genome","assemblyMethod":"Newbler v. 2.3","assemblyName":"ASM261732v1","assemblyStatus":"current","assemblyType":"haploid","pairedAssembly":{"accession":"GCF_002617325.1","annotationName":"Annotation submitted by NCBI RefSeq","status":"current"},"releaseDate":"2012-03-22","sequencingTech":"454","submitter":"Department of Food Science and Agricultural Biotechnology, Seoul National University"},"assemblyStats":{"contigL50":1,"contigN50":76350,"gcCount":"37241","gcPercent":49.0,"numberOfComponentSequences":1,"numberOfContigs":1,"numberOfScaffolds":1,"scaffoldL50":1,"scaffoldN50":76350,"totalNumberOfChromosomes":1,"totalSequenceLength":"76350","totalUngappedLength":"76350"},"currentAccession":"GCA_002617325.1","organism":{"organismName":"Vibrio phage SSP002","taxId":1161928},"pairedAccession":"GCF_002617325.1","sourceDatabase":"SOURCE_DATABASE_GENBANK","typeMaterial":{"typeDisplayText":"ICTV species exemplar","typeLabel":"TYPE_ICTV"}}
{"accession":"GCA_002618025.1","annotationInfo":{"name":"Annotation submitted by Cas Key Laboratory of Tropical Marine Bio-Resources and Ecology, South China Sea Institute of Oceanology","provider":"Cas Key Laboratory of Tropical Marine Bio-Resources and Ecology, South China Sea Institute of Oceanology","releaseDate":"2017-01-15","stats":{"geneCounts":{"proteinCoding":49,"total":49}}},"assemblyInfo":{"assemblyLevel":"Complete Genome","assemblyMethod":"SSPACE v. 3.0","assemblyName":"ASM261802v1","assemblyStatus":"current","assemblyType":"haploid","pairedAssembly":{"accession":"GCF_002618025.1","annotationName":"Annotation submitted by NCBI RefSeq","status":"current"},"releaseDate":"2017-01-10","sequencingTech":"Illumina","submitter":"Cas Key Laboratory of Tropical Marine Bio-Resources and Ecology, South China Sea Institute of Oceanology"},"assemblyStats":{"contigL50":1,"contigN50":43121,"gcCount":"18715","gcPercent":43.5,"numberOfComponentSequences":1,"numberOfContigs":1,"numberOfScaffolds":1,"scaffoldL50":1,"scaffoldN50":43121,"totalNumberOfChromosomes":1,"totalSequenceLength":"43121","totalUngappedLength":"43121"},"currentAccession":"GCA_002618025.1","organism":{"organismName":"Vibrio phage Vp670","taxId":1932890},"pairedAccession":"GCF_002618025.1","sourceDatabase":"SOURCE_DATABASE_GENBANK","typeMaterial":{"typeDisplayText":"ICTV species exemplar","typeLabel":"TYPE_ICTV"}}
{"accession":"GCA_002618825.1","assemblyInfo":{"assemblyLevel":"Complete Genome","assemblyName":"ASM261882v1","assemblyStatus":"current","assemblyType":"haploid","pairedAssembly":{"accession":"GCF_002618825.1","annotationName":"Annotation submitted by NCBI RefSeq","status":"current"},"releaseDate":"2017-02-14","submitter":"Contact:Yuki Midorikawa Tokyo University of Marine Science and Technology; Konan 4-5-7, Minato-ku, Tokyo 108-0075, Japan"},"assemblyStats":{"contigL50":1,"contigN50":239276,"gcCount":"106589","gcPercent":44.5,"numberOfComponentSequences":1,"numberOfContigs":1,"numberOfScaffolds":1,"scaffoldL50":1,"scaffoldN50":239276,"totalNumberOfChromosomes":1,"totalSequenceLength":"239276","totalUngappedLength":"239276"},"currentAccession":"GCA_002618825.1","organism":{"infraspecificNames":{"isolate":"pTD1"},"organismName":"Vibrio phage pTD1","taxId":1938577},"pairedAccession":"GCF_002618825.1","sourceDatabase":"SOURCE_DATABASE_GENBANK","typeMaterial":{"typeDisplayText":"ICTV species exemplar","typeLabel":"TYPE_ICTV"}}
{"accession":"GCA_002619305.1","annotationInfo":{"name":"Annotation submitted by 1 Laboratory of Aquatic Biomedicine, College of Veterinary Medicine and Research Institute for Veterinary Science, Seoul National University","provider":"1 Laboratory of Aquatic Biomedicine, College of Veterinary Medicine and Research Institute for Veterinary Science, Seoul National University","releaseDate":"2017-05-25","stats":{"geneCounts":{"proteinCoding":241,"total":241}}},"assemblyInfo":{"assemblyLevel":"Complete Genome","assemblyMethod":"CLC Genomics Assembler v. 6.5.1","assemblyName":"ASM261930v1","assemblyStatus":"current","assemblyType":"haploid","releaseDate":"2017-02-27","sequencingTech":"Illumina","submitter":"1 Laboratory of Aquatic Biomedicine, College of Veterinary Medicine and Research Institute for Veterinary Science, Seoul National University"},"assemblyStats":{"contigL50":1,"contigN50":231998,"gcCount":"103415","gcPercent":44.5,"numberOfComponentSequences":1,"numberOfContigs":1,"numberOfScaffolds":1,"scaffoldL50":1,"scaffoldN50":231998,"totalNumberOfChromosomes":1,"totalSequenceLength":"231998","totalUngappedLength":"231998"},"currentAccession":"GCA_002619305.1","organism":{"organismName":"Vibrio phage pVa-21","taxId":1958921},"sourceDatabase":"SOURCE_DATABASE_GENBANK"}
{"accession":"GCA_002620225.1","annotationInfo":{"name":"Annotation submitted by SCIENCE - Marine Biology Section, University of Copenhagen","provider":"SCIENCE - Marine Biology Section, University of Copenhagen","releaseDate":"2017-06-12","stats":{"geneCounts":{"nonCoding":1,"proteinCoding":75,"total":76}}},"assemblyInfo":{"assemblyLevel":"Complete Genome","assemblyName":"ASM262022v1","assemblyStatus":"current","assemblyType":"haploid","releaseDate":"2017-06-12","submitter":"SCIENCE - Marine Biology Section, University of Copenhagen"},"assemblyStats":{"contigL50":1,"contigN50":46149,"gcCount":"19907","gcPercent":43.0,"numberOfComponentSequences":1,"numberOfContigs":1,"numberOfScaffolds":1,"scaffoldL50":1,"scaffoldN50":46149,"totalNumberOfChromosomes":1,"totalSequenceLength":"46149","totalUngappedLength":"46149"},"currentAccession":"GCA_002620225.1","organism":{"organismName":"Vibrio phage P2","taxId":1965459},"sourceDatabase":"SOURCE_DATABASE_GENBANK"}
{"accession":"GCA_002620245.1","annotationInfo":{"name":"Annotation submitted by SCIENCE - Marine Biology Section, University of Copenhagen","provider":"SCIENCE - Marine Biology Section, University of Copenhagen","releaseDate":"2017-06-12","stats":{"geneCounts":{"nonCoding":1,"proteinCoding":90,"total":91}}},"assemblyInfo":{"assemblyLevel":"Complete Genome","assemblyName":"ASM262024v1","assemblyStatus":"current","assemblyType":"haploid","releaseDate":"2017-06-12","submitter":"SCIENCE - Marine Biology Section, University of Copenhagen"},"assemblyStats":{"contigL50":1,"contigN50":53242,"gcCount":"22901","gcPercent":43.0,"numberOfComponentSequences":1,"numberOfContigs":1,"numberOfScaffolds":1,"scaffoldL50":1,"scaffoldN50":53242,"totalNumberOfChromosomes":1,"totalSequenceLength":"53242","totalUngappedLength":"53242"},"currentAccession":"GCA_002620245.1","organism":{"organismName":"Vibrio phage P3","taxId":1965460},"sourceDatabase":"SOURCE_DATABASE_GENBANK"}
{"accession":"GCA_002620265.1","annotationInfo":{"name":"Annotation submitted by SCIENCE - Marine Biology Section, University of Copenhagen","provider":"SCIENCE - Marine Biology Section, University of Copenhagen","releaseDate":"2017-06-12","stats":{"geneCounts":{"nonCoding":1,"proteinCoding":93,"total":94}}},"assemblyInfo":{"assemblyLevel":"Complete Genome","assemblyName":"ASM262026v1","assemblyStatus":"current","assemblyType":"haploid","releaseDate":"2017-06-12","submitter":"SCIENCE - Marine Biology Section, University of Copenhagen"},"assemblyStats":{"contigL50":1,"contigN50":54344,"gcCount":"23402","gcPercent":43.0,"numberOfComponentSequences":1,"numberOfContigs":1,"numberOfScaffolds":1,"scaffoldL50":1,"scaffoldN50":54344,"totalNumberOfChromosomes":1,"totalSequenceLength":"54344","totalUngappedLength":"54344"},"currentAccession":"GCA_002620265.1","organism":{"organismName":"Vibrio phage pVa-3","taxId":1965461},"sourceDatabase":"SOURCE_DATABASE_GENBANK"}
{"accession":"GCA_002620285.1","annotationInfo":{"name":"Annotation submitted by SCIENCE - Marine Biology Section, University of Copenhagen","provider":"SCIENCE - Marine Biology Section, University of Copenhagen","releaseDate":"2017-06-12","stats":{"geneCounts":{"nonCoding":1,"proteinCoding":92,"total":93}}},"assemblyInfo":{"assemblyLevel":"Complete Genome","assemblyName":"ASM262028v1","assemblyStatus":"current","assemblyType":"haploid","releaseDate":"2017-06-12","submitter":"SCIENCE - Marine Biology Section, University of Copenhagen"},"assemblyStats":{"contigL50":1,"contigN50":54295,"gcCount":"23386","gcPercent":43.0,"numberOfComponentSequences":1,"numberOfContigs":1,"numberOfScaffolds":1,"scaffoldL50":1,"scaffoldN50":54295,"totalNumberOfChromosomes":1,"totalSequenceLength":"54295","totalUngappedLength":"54295"},"currentAccession":"GCA_002620285.1","organism":{"organismName":"Vibrio phage pVa-4","taxId":1965462},"sourceDatabase":"SOURCE_DATABASE_GENBANK"}
{"accession":"GCA_002620305.1","annotationInfo":{"name":"Annotation submitted by SCIENCE - Marine Biology Section, University of Copenhagen","provider":"SCIENCE - Marine Biology Section, University of Copenhagen","releaseDate":"2017-06-12","stats":{"geneCounts":{"nonCoding":1,"proteinCoding":90,"total":91}}},"assemblyInfo":{"assemblyLevel":"Complete Genome","assemblyName":"ASM262030v1","assemblyStatus":"current","assemblyType":"haploid","releaseDate":"2017-06-12","submitter":"SCIENCE - Marine Biology Section, University of Copenhagen"},"assemblyStats":{"contigL50":1,"contigN50":53227,"gcCount":"22898","gcPercent":43.0,"numberOfComponentSequences":1,"numberOfContigs":1,"numberOfScaffolds":1,"scaffoldL50":1,"scaffoldN50":53227,"totalNumberOfChromosomes":1,"totalSequenceLength":"53227","totalUngappedLength":"53227"},"currentAccession":"GCA_002620305.1","organism":{"organismName":"Vibrio phage pVa-8","taxId":1965463},"sourceDatabase":"SOURCE_DATABASE_GENBANK"}
{"accession":"GCA_002620725.1","annotationInfo":{"name":"Annotation submitted by Laboratory of Aquatic Biomedicine, College of Veterinary Medicine and Research Institute for Veterinary Science, Seoul National University","provider":"Laboratory of Aquatic Biomedicine, College of Veterinary Medicine and Research Institute for Veterinary Science, Seoul National University","releaseDate":"2017-09-21","stats":{"geneCounts":{"proteinCoding":126,"total":126}}},"assemblyInfo":{"assemblyLevel":"Complete Genome","assemblyMethod":"CLC Genomics Assembler v. 6.5.1","assemblyName":"ASM262072v1","assemblyStatus":"current","assemblyType":"haploid","pairedAssembly":{"accession":"GCF_002620725.1","annotationName":"Annotation submitted by NCBI RefSeq","status":"current"},"releaseDate":"2017-05-01","sequencingTech":"Illumina","submitter":"Laboratory of Aquatic Biomedicine, College of Veterinary Medicine and Research Institute for Veterinary Science, Seoul National University"},"assemblyStats":{"contigL50":1,"contigN50":74325,"gcCount":"28776","gcPercent":38.5,"numberOfComponentSequences":1,"numberOfContigs":1,"numberOfScaffolds":1,"scaffoldL50":1,"scaffoldN50":74325,"totalNumberOfChromosomes":1,"totalSequenceLength":"74325","totalUngappedLength":"74325"},"currentAccession":"GCA_002620725.1","organism":{"organismName":"Vibrio phage pVco-5","taxId":1965485},"pairedAccession":"GCF_002620725.1","sourceDatabase":"SOURCE_DATABASE_GENBANK","typeMaterial":{"typeDisplayText":"ICTV species exemplar","typeLabel":"TYPE_ICTV"}}
{"accession":"GCA_002627785.1","assemblyInfo":{"assemblyLevel":"Complete Genome","assemblyMethod":"Newbler v. 3.0","assemblyName":"ASM262778v1","assemblyStatus":"current","assemblyType":"haploid","releaseDate":"2017-08-03","sequencingTech":"Illumina","submitter":"State Key Laboratory of Pathogen, Beijing Institute of Microbiology and Epidemiology"},"assemblyStats":{"contigL50":1,"contigN50":50345,"gcCount":"20865","gcPercent":41.5,"numberOfComponentSequences":1,"numberOfContigs":1,"numberOfScaffolds":1,"scaffoldL50":1,"scaffoldN50":50345,"totalNumberOfChromosomes":1,"totalSequenceLength":"50345","totalUngappedLength":"50345"},"currentAccession":"GCA_002627785.1","organism":{"organismName":"Vibrio phage vB_ValP_IME271","taxId":2024229},"sourceDatabase":"SOURCE_DATABASE_GENBANK"}
{"accession":"GCA_002629945.1","annotationInfo":{"name":"Annotation submitted by Department of Diarrheal Diseases, State Key Laboratory for Infectious Disease Prevention and Control, National Institute for Communicable Disease Control and Prevention, Chinese Center for Disease Control and Prevention","provider":"Department of Diarrheal Diseases, State Key Laboratory for Infectious Disease Prevention and Control, National Institute for Communicable Disease Control and Prevention, Chinese Center for Disease Control and Prevention","releaseDate":"2012-04-11","stats":{"geneCounts":{"proteinCoding":52,"total":52}}},"assemblyInfo":{"assemblyLevel":"Complete Genome","assemblyName":"ASM262994v1","assemblyStatus":"current","assemblyType":"haploid","releaseDate":"2012-04-06","submitter":"Department of Diarrheal Diseases, State Key Laboratory for Infectious Disease Prevention and Control, National Institute for Communicable Disease Control and Prevention, Chinese Center for Disease Control and Prevention"},"assemblyStats":{"contigL50":1,"contigN50":39481,"gcCount":"16826","gcPercent":42.5,"numberOfComponentSequences":1,"numberOfContigs":1,"numberOfScaffolds":1,"scaffoldL50":1,"scaffoldN50":39481,"totalNumberOfChromosomes":1,"totalSequenceLength":"39481","totalUngappedLength":"39481"},"currentAccession":"GCA_002629945.1","organism":{"organismName":"Vibrio phage VP3","taxId":588068},"sourceDatabase":"SOURCE_DATABASE_GENBANK"}
{"accession":"GCA_002630525.1","annotationInfo":{"name":"Annotation submitted by Contact:Masahiko Ehara Institute of Tropical Medicine, Nagasaki University, Department of Bacteriology; 1-12-4 Sakamoto, Nagasaki, Nagasaki 852-8523, Japan","provider":"Contact:Masahiko Ehara Institute of Tropical Medicine, Nagasaki University, Department of Bacteriology; 1-12-4 Sakamoto, Nagasaki, Nagasaki 852-8523, Japan","releaseDate":"2010-07-26","stats":{"geneCounts":{"proteinCoding":3,"total":3}}},"assemblyInfo":{"assemblyLevel":"Complete Genome","assemblyName":"ASM263052v1","assemblyStatus":"current","assemblyType":"haploid","pairedAssembly":{"accession":"GCF_002630525.1","annotationName":"Annotation submitted by NCBI RefSeq","status":"current"},"releaseDate":"2010-07-26","submitter":"Contact:Masahiko Ehara Institute of Tropical Medicine, Nagasaki University, Department of Bacteriology; 1-12-4 Sakamoto, Nagasaki, Nagasaki 852-8523, Japan"},"assemblyStats":{"contigL50":1,"contigN50":6856,"gcCount":"2978","gcPercent":43.5,"numberOfComponentSequences":1,"numberOfContigs":1,"numberOfScaffolds":1,"scaffoldL50":1,"scaffoldN50":6856,"totalNumberOfChromosomes":1,"totalSequenceLength":"6856","totalUngappedLength":"6856"},"currentAccession":"GCA_002630525.1","organism":{"infraspecificNames":{"strain":"ND1-fs1"},"organismName":"Vibrio phage ND1-fs1","taxId":867695},"pairedAccession":"GCF_002630525.1","sourceDatabase":"SOURCE_DATABASE_GENBANK","typeMaterial":{"typeDisplayText":"ICTV additional isolate","typeLabel":"TYPE_ICTV_ADDITIONAL"}}
{"accession":"GCA_002630725.1","annotationInfo":{"name":"Annotation submitted by Marine Biotechnology and Resources, National Sun Yat-sen University","provider":"Marine Biotechnology and Resources, National Sun Yat-sen University","releaseDate":"2012-07-14","stats":{"geneCounts":{"proteinCoding":382,"pseudogene":4,"total":386}}},"assemblyInfo":{"assemblyLevel":"Complete Genome","assemblyName":"ASM263072v1","assemblyStatus":"current","assemblyType":"haploid","releaseDate":"2012-07-10","submitter":"Marine Biotechnology and Resources, National Sun Yat-sen University"},"assemblyStats":{"contigL50":1,"contigN50":246421,"gcCount":"104864","gcPercent":42.5,"numberOfComponentSequences":1,"numberOfContigs":1,"numberOfScaffolds":1,"scaffoldL50":1,"scaffoldN50":246421,"totalNumberOfChromosomes":1,"totalSequenceLength":"246421","totalUngappedLength":"246421"},"currentAccession":"GCA_002630725.1","organism":{"organismName":"Vibrio phage phi-pp2","taxId":1204514},"sourceDatabase":"SOURCE_DATABASE_GENBANK"}
{"accession":"GCA_002633235.1","annotationInfo":{"name":"Annotation submitted by Contact:Tomohiro Suzuki Shizuoka university, Research Institute of Green Science and Technology; Ohya 836, Shizuoka, Shizuoka 422-8529, Japan","provider":"Contact:Tomohiro Suzuki Shizuoka university, Research Institute of Green Science and Technology; Ohya 836, Shizuoka, Shizuoka 422-8529, Japan","releaseDate":"2018-06-27","stats":{"geneCounts":{"proteinCoding":10,"total":10}}},"assemblyInfo":{"assemblyLevel":"Complete Genome","assemblyName":"ASM263323v1","assemblyStatus":"current","assemblyType":"haploid","releaseDate":"2016-10-17","submitter":"Contact:Tomohiro Suzuki Shizuoka university, Research Institute of Green Science and Technology; Ohya 836, Shizuoka, Shizuoka 422-8529, Japan"},"assemblyStats":{"contigL50":1,"contigN50":158066,"gcCount":"61712","gcPercent":39.0,"numberOfComponentSequences":1,"numberOfContigs":1,"numberOfScaffolds":1,"scaffoldL50":1,"scaffoldN50":158066,"totalNumberOfChromosomes":1,"totalSequenceLength":"158066","totalUngappedLength":"158066"},"currentAccession":"GCA_002633235.1","organism":{"infraspecificNames":{"strain":"D101"},"organismName":"Vibrio phage RYC","taxId":1653734},"sourceDatabase":"SOURCE_DATABASE_GENBANK"}
{"accession":"GCA_002633335.1","annotationInfo":{"name":"Annotation submitted by Genomic and Applied Microbiology & Goettingen Genomics Laboratory, Georg-August-University Goettingen","provider":"Genomic and Applied Microbiology & Goettingen Genomics Laboratory, Georg-August-University Goettingen","releaseDate":"2017-05-09","stats":{"geneCounts":{"proteinCoding":11,"total":11}}},"assemblyInfo":{"assemblyLevel":"Complete Genome","assemblyMethod":"HGAP SMRTPortal v. 2.3.0","assemblyName":"ASM263333v1","assemblyStatus":"current","assemblyType":"haploid","bioprojectAccession":"PRJNA344834","bioprojectLineage":[{"bioprojects":[{"accession":"PRJNA344834","title":"Vibrio alginolyticus Genome sequencing and assembly"}]}],"biosample":{"accession":"SAMN05860637","attributes":[{"name":"host","value":"Syngnathus typhle"},{"name":"isolation_source","value":"Kiel Fjord"},{"name":"collection_date","value":"2011-05"},{"name":"geo_loc_name","value":"Germany"},{"name":"sample_type","value":"whole organism"},{"name":"strain","value":"K04M1"},{"name":"component_organism","value":"Vibrio phage K04M1_VK04M1"}],"bioprojects":[{"accession":"PRJNA344834"}],"description":{"organism":{"organismName":"Vibrio alginolyticus","taxId":663},"title":"Microbe sample from Vibrio alginolyticus"},"lastUpdated":"2021-02-28T03:43:01.788","models":["Microbe, viral or environmental"],"owner":{"contacts":[{}],"name":"Georg-August-University Goettingen, Genomic and Applied Microbiology, Goettingen Genomics Laboratory"},"package":"Microbe.1.0","publicationDate":"2017-05-10T00:00:00.000","sampleIds":[{"label":"Sample name","value":"Vibrio alginolyticus K04M1"}],"status":{"status":"live","when":"2017-05-10T06:37:25.717"},"submissionDate":"2016-10-04T06:59:09.126"},"releaseDate":"2017-05-09","sequencingTech":"PacBio","submitter":"Genomic and Applied Microbiology & Goettingen Genomics Laboratory, Georg-August-University Goettingen"},"assemblyStats":{"contigL50":1,"contigN50":7079,"gcCount":"3266","gcPercent":46.0,"genomeCoverage":"124.1x","numberOfComponentSequences":1,"numberOfContigs":1,"numberOfScaffolds":1,"scaffoldL50":1,"scaffoldN50":7079,"totalNumberOfChromosomes":1,"totalSequenceLength":"7079","totalUngappedLength":"7079"},"currentAccession":"GCA_002633335.1","organism":{"organismName":"Vibrio phage K04M1_VK04M1","taxId":1912325},"sourceDatabase":"SOURCE_DATABASE_GENBANK"}
{"accession":"GCA_002633375.1","annotationInfo":{"name":"Annotation submitted by Genomic and Applied Microbiology & Goettingen Genomics Laboratory, Georg-August-University Goettingen","provider":"Genomic and Applied Microbiology & Goettingen Genomics Laboratory, Georg-August-University Goettingen","releaseDate":"2017-05-09","stats":{"geneCounts":{"proteinCoding":34,"total":34}}},"assemblyInfo":{"assemblyLevel":"Complete Genome","assemblyMethod":"HGAP SMRTPortal v. 2.3.0","assemblyName":"ASM263337v1","assemblyStatus":"current","assemblyType":"haploid","bioprojectAccession":"PRJNA345282","bioprojectLineage":[{"bioprojects":[{"accession":"PRJNA345282","title":"Vibrio alginolyticus Genome sequencing and assembly"}]}],"biosample":{"accession":"SAMN05860640","attributes":[{"name":"host","value":"Syngnathus typhle"},{"name":"isolation_source","value":"Kiel Fjord"},{"name":"collection_date","value":"2011-05"},{"name":"geo_loc_name","value":"Germany"},{"name":"sample_type","value":"whole organism"},{"name":"strain","value":"K05K4"},{"name":"component_organism","value":"Vibrio phage K05K4_VK05K4_1"},{"name":"component_organism","value":"Vibrio phage K05K4_VK05K4_2"}],"bioprojects":[{"accession":"PRJNA345282"}],"description":{"organism":{"organismName":"Vibrio alginolyticus","taxId":663},"title":"Microbe sample from Vibrio alginolyticus"},"lastUpdated":"2021-02-28T03:43:01.877","models":["Microbe, viral or environmental"],"owner":{"contacts":[{}],"name":"Georg-August-University Goettingen, Genomic and Applied Microbiology, Goettingen Genomics Laboratory"},"package":"Microbe.1.0","publicationDate":"2017-05-10T00:00:00.000","sampleIds":[{"label":"Sample name","value":"Vibrio alginolyticus K05K4"}],"status":{"status":"live","when":"2017-05-10T06:37:25.680"},"submissionDate":"2016-10-04T06:59:09.363"},"releaseDate":"2017-05-09","sequencingTech":"PacBio","submitter":"Genomic and Applied Microbiology & Goettingen Genomics Laboratory, Georg-August-University Goettingen"},"assemblyStats":{"contigL50":1,"contigN50":21012,"gcCount":"9740","gcPercent":46.5,"genomeCoverage":"35.3x","numberOfComponentSequences":1,"numberOfContigs":1,"numberOfScaffolds":1,"scaffoldL50":1,"scaffoldN50":21012,"totalNumberOfChromosomes":1,"totalSequenceLength":"21012","totalUngappedLength":"21012"},"currentAccession":"GCA_002633375.1","organism":{"organismName":"Vibrio phage K05K4_VK05K4_1","taxId":1912326},"sourceDatabase":"SOURCE_DATABASE_GENBANK"}
{"accession":"GCA_002633405.1","annotationInfo":{"name":"Annotation submitted by Genomic and Applied Microbiology & Goettingen Genomics Laboratory, Georg-August-University Goettingen","provider":"Genomic and Applied Microbiology & Goettingen Genomics Laboratory, Georg-August-University Goettingen","releaseDate":"2017-05-09","stats":{"geneCounts":{"proteinCoding":23,"pseudogene":1,"total":24}}},"assemblyInfo":{"assemblyLevel":"Complete Genome","assemblyMethod":"HGAP SMRTPortal v. 2.3.0","assemblyName":"ASM263340v1","assemblyStatus":"current","assemblyType":"haploid","bioprojectAccession":"PRJNA345282","bioprojectLineage":[{"bioprojects":[{"accession":"PRJNA345282","title":"Vibrio alginolyticus Genome sequencing and assembly"}]}],"biosample":{"accession":"SAMN05860640","attributes":[{"name":"host","value":"Syngnathus typhle"},{"name":"isolation_source","value":"Kiel Fjord"},{"name":"collection_date","value":"2011-05"},{"name":"geo_loc_name","value":"Germany"},{"name":"sample_type","value":"whole organism"},{"name":"strain","value":"K05K4"},{"name":"component_organism","value":"Vibrio phage K05K4_VK05K4_1"},{"name":"component_organism","value":"Vibrio phage K05K4_VK05K4_2"}],"bioprojects":[{"accession":"PRJNA345282"}],"description":{"organism":{"organismName":"Vibrio alginolyticus","taxId":663},"title":"Microbe sample from Vibrio alginolyticus"},"lastUpdated":"2021-02-28T03:43:01.877","models":["Microbe, viral or environmental"],"owner":{"contacts":[{}],"name":"Georg-August-University Goettingen, Genomic and Applied Microbiology, Goettingen Genomics Laboratory"},"package":"Microbe.1.0","publicationDate":"2017-05-10T00:00:00.000","sampleIds":[{"label":"Sample name","value":"Vibrio alginolyticus K05K4"}],"status":{"status":"live","when":"2017-05-10T06:37:25.680"},"submissionDate":"2016-10-04T06:59:09.363"},"releaseDate":"2017-05-09","sequencingTech":"PacBio","submitter":"Genomic and Applied Microbiology & Goettingen Genomics Laboratory, Georg-August-University Goettingen"},"assemblyStats":{"contigL50":1,"contigN50":13327,"gcCount":"6177","gcPercent":46.5,"genomeCoverage":"35.3x","numberOfComponentSequences":1,"numberOfContigs":1,"numberOfScaffolds":1,"scaffoldL50":1,"scaffoldN50":13327,"totalNumberOfChromosomes":1,"totalSequenceLength":"13327","totalUngappedLength":"13327"},"currentAccession":"GCA_002633405.1","organism":{"organismName":"Vibrio phage K05K4_VK05K4_2","taxId":1912327},"sourceDatabase":"SOURCE_DATABASE_GENBANK"}
{"accession":"GCA_002710095.1","assemblyInfo":{"assemblyLevel":"Chromosome","assemblyMethod":"velvet v. 1.2.07","assemblyName":"ASM271009v1","assemblyStatus":"current","assemblyType":"haploid","releaseDate":"2016-11-18","sequencingTech":"Illumina","submitter":"College of Marine Life, Ocean University of China"},"assemblyStats":{"contigL50":3,"contigN50":11725,"gcCount":"40395","gcPercent":45.5,"numberOfComponentSequences":1,"numberOfContigs":15,"numberOfScaffolds":1,"scaffoldL50":1,"scaffoldN50":88973,"totalNumberOfChromosomes":1,"totalSequenceLength":"88973","totalUngappedLength":"88419"},"currentAccession":"GCA_002710095.1","organism":{"organismName":"Vibrio phage J14","taxId":1916097},"sourceDatabase":"SOURCE_DATABASE_GENBANK"}
{"accession":"GCA_002710485.1","annotationInfo":{"name":"Annotation submitted by Broad Institute of MIT and Harvard","provider":"Broad Institute of MIT and Harvard","releaseDate":"2013-06-11","stats":{"geneCounts":{"proteinCoding":75,"total":75}}},"assemblyInfo":{"assemblyLevel":"Complete Genome","assemblyName":"ASM271048v1","assemblyStatus":"current","assemblyType":"haploid","bioprojectAccession":"PRJNA53545","bioprojectLineage":[{"bioprojects":[{"accession":"PRJNA53545","title":"Vibrio phage jenny 12G5 Genome sequencing"}]}],"releaseDate":"2013-06-06","submitter":"Broad Institute of MIT and Harvard"},"assemblyStats":{"contigL50":1,"contigN50":40557,"gcCount":"17149","gcPercent":42.5,"numberOfComponentSequences":1,"numberOfContigs":1,"numberOfScaffolds":1,"scaffoldL50":1,"scaffoldN50":40557,"totalNumberOfChromosomes":1,"totalSequenceLength":"40557","totalUngappedLength":"40557"},"currentAccession":"GCA_002710485.1","organism":{"infraspecificNames":{"strain":"jenny 12G5"},"organismName":"Vibrio phage jenny 12G5","taxId":573176},"sourceDatabase":"SOURCE_DATABASE_GENBANK"}
{"accession":"GCA_002743615.1","annotationInfo":{"name":"Annotation submitted by School of Life Science and Biotechnology, Dalian University of Technology","provider":"School of Life Science and Biotechnology, Dalian University of Technology","releaseDate":"2017-10-30","stats":{"geneCounts":{"proteinCoding":51,"total":51}}},"assemblyInfo":{"assemblyLevel":"Complete Genome","assemblyMethod":"soapdenovo v. 2.04","assemblyName":"ASM274361v1","assemblyStatus":"current","assemblyType":"haploid","releaseDate":"2017-09-15","sequencingTech":"Illumina","submitter":"School of Life Science and Biotechnology, Dalian University of Technology"},"assemblyStats":{"contigL50":1,"contigN50":43573,"gcCount":"19150","gcPercent":44.0,"numberOfComponentSequences":1,"numberOfContigs":1,"numberOfScaffolds":1,"scaffoldL50":1,"scaffoldN50":43573,"totalNumberOfChromosomes":1,"totalSequenceLength":"43573","totalUngappedLength":"43573"},"currentAccession":"GCA_002743615.1","organism":{"organismName":"Vibrio phage vB_VspS_VS-ABTNL-3","taxId":2026084},"sourceDatabase":"SOURCE_DATABASE_GENBANK"}
{"accession":"GCA_002756355.1","annotationInfo":{"name":"Annotation submitted by Department of Molecular Biology & Microbiology and Howard Hughes Medical Institute, Tufts University","provider":"Department of Molecular Biology & Microbiology and Howard Hughes Medical Institute, Tufts University","releaseDate":"2014-08-06","stats":{"geneCounts":{"proteinCoding":70,"total":70}}},"assemblyInfo":{"assemblyLevel":"Complete Genome","assemblyName":"ASM275635v1","assemblyStatus":"current","assemblyType":"haploid","releaseDate":"2014-08-01","submitter":"Department of Molecular Biology & Microbiology and Howard Hughes Medical Institute, Tufts University"},"assemblyStats":{"contigL50":1,"contigN50":50250,"gcCount":"21344","gcPercent":42.5,"numberOfComponentSequences":1,"numberOfContigs":1,"numberOfScaffolds":1,"scaffoldL50":1,"scaffoldN50":50250,"totalNumberOfChromosomes":1,"totalSequenceLength":"50250","totalUngappedLength":"50250"},"currentAccession":"GCA_002756355.1","organism":{"organismName":"Vibrio phage ICP2_2011_A","taxId":1529057},"sourceDatabase":"SOURCE_DATABASE_GENBANK"}
{"accession":"GCA_002757115.1","annotationInfo":{"name":"Annotation submitted by Department of Biotechnology, Agricultural University of Athens","provider":"Department of Biotechnology, Agricultural University of Athens","releaseDate":"2016-12-09","stats":{"geneCounts":{"nonCoding":28,"other":1,"proteinCoding":379,"pseudogene":2,"total":410}}},"assemblyInfo":{"assemblyLevel":"Complete Genome","assemblyMethod":"Velvet assembler v. unknown","assemblyName":"ASM275711v1","assemblyStatus":"current","assemblyType":"haploid","releaseDate":"2015-11-24","sequencingTech":"Illumina HiSeq","submitter":"Department of Biotechnology, Agricultural University of Athens"},"assemblyStats":{"contigL50":1,"contigN50":248605,"gcCount":"102571","gcPercent":41.5,"numberOfComponentSequences":1,"numberOfContigs":1,"numberOfScaffolds":1,"scaffoldL50":1,"scaffoldN50":248605,"totalNumberOfChromosomes":1,"totalSequenceLength":"248605","totalUngappedLength":"248605"},"currentAccession":"GCA_002757115.1","organism":{"organismName":"Vibrio phage phi-Grn1","taxId":1747713},"sourceDatabase":"SOURCE_DATABASE_GENBANK"}
{"accession":"GCA_002757135.1","annotationInfo":{"name":"Annotation submitted by Department of Biotechnology, Agricultural University of Athens","provider":"Department of Biotechnology, Agricultural University of Athens","releaseDate":"2016-12-09","stats":{"geneCounts":{"nonCoding":27,"proteinCoding":383,"pseudogene":2,"total":412}}},"assemblyInfo":{"assemblyLevel":"Complete Genome","assemblyMethod":"Velvet assembler v. unknown","assemblyName":"ASM275713v1","assemblyStatus":"current","assemblyType":"haploid","releaseDate":"2015-11-24","sequencingTech":"Illumina HiSeq","submitter":"Department of Biotechnology, Agricultural University of Athens"},"assemblyStats":{"contigL50":1,"contigN50":250485,"gcCount":"103277","gcPercent":41.0,"numberOfComponentSequences":1,"numberOfContigs":1,"numberOfScaffolds":1,"scaffoldL50":1,"scaffoldN50":250485,"totalNumberOfChromosomes":1,"totalSequenceLength":"250485","totalUngappedLength":"250485"},"currentAccession":"GCA_002757135.1","organism":{"organismName":"Vibrio phage phi-ST2","taxId":1747714},"sourceDatabase":"SOURCE_DATABASE_GENBANK"}
{"accession":"GCA_002757675.1","annotationInfo":{"name":"Annotation submitted by Biological Safety, Federal Institute for Risk Assessment","provider":"Biological Safety, Federal Institute for Risk Assessment","releaseDate":"2016-05-31","stats":{"geneCounts":{"proteinCoding":46,"total":46}}},"assemblyInfo":{"assemblyLevel":"Complete Genome","assemblyMethod":"HGAP v. 2.3","assemblyName":"ASM275767v1","assemblyStatus":"current","assemblyType":"haploid","releaseDate":"2016-04-26","sequencingTech":"Illumina","submitter":"Biological Safety, Federal Institute for Risk Assessment"},"assemblyStats":{"contigL50":1,"contigN50":33108,"gcCount":"16176","gcPercent":49.0,"numberOfComponentSequences":1,"numberOfContigs":1,"numberOfScaffolds":1,"scaffoldL50":1,"scaffoldN50":33108,"totalNumberOfChromosomes":1,"totalSequenceLength":"33108","totalUngappedLength":"33108"},"currentAccession":"GCA_002757675.1","organism":{"organismName":"Vibrio phage VcP032","taxId":1841196},"sourceDatabase":"SOURCE_DATABASE_GENBANK"}
{"accession":"GCA_002758955.1","annotationInfo":{"name":"Annotation submitted by Molecular Biology and Microbiology, Howard Hughes Medical Institute and Tufts University School of Medicine","provider":"Molecular Biology and Microbiology, Howard Hughes Medical Institute and Tufts University School of Medicine","releaseDate":"2011-02-22","stats":{"geneCounts":{"proteinCoding":61,"total":61}}},"assemblyInfo":{"assemblyLevel":"Complete Genome","assemblyName":"ASM275895v1","assemblyStatus":"current","assemblyType":"haploid","releaseDate":"2011-02-17","submitter":"Molecular Biology and Microbiology, Howard Hughes Medical Institute and Tufts University School of Medicine"},"assemblyStats":{"contigL50":1,"contigN50":48626,"gcCount":"20657","gcPercent":42.5,"numberOfComponentSequences":1,"numberOfContigs":1,"numberOfScaffolds":1,"scaffoldL50":1,"scaffoldN50":48626,"totalNumberOfChromosomes":1,"totalSequenceLength":"48626","totalUngappedLength":"48626"},"currentAccession":"GCA_002758955.1","organism":{"organismName":"Vibrio phage ICP2_2006_A","taxId":979534},"sourceDatabase":"SOURCE_DATABASE_GENBANK"}
{"accession":"GCA_002758975.1","annotationInfo":{"name":"Annotation submitted by Molecular Biology and Microbiology, Howard Hughes Medical Institute and Tufts University School of Medicine","provider":"Molecular Biology and Microbiology, Howard Hughes Medical Institute and Tufts University School of Medicine","releaseDate":"2011-02-22","stats":{"geneCounts":{"proteinCoding":47,"total":47}}},"assemblyInfo":{"assemblyLevel":"Complete Genome","assemblyName":"ASM275897v1","assemblyStatus":"current","assemblyType":"haploid","releaseDate":"2011-02-17","submitter":"Molecular Biology and Microbiology, Howard Hughes Medical Institute and Tufts University School of Medicine"},"assemblyStats":{"contigL50":1,"contigN50":39088,"gcCount":"16751","gcPercent":43.0,"numberOfComponentSequences":1,"numberOfContigs":1,"numberOfScaffolds":1,"scaffoldL50":1,"scaffoldN50":39088,"totalNumberOfChromosomes":1,"totalSequenceLength":"39088","totalUngappedLength":"39088"},"currentAccession":"GCA_002758975.1","organism":{"organismName":"Vibrio phage ICP3_2007_A","taxId":979536},"sourceDatabase":"SOURCE_DATABASE_GENBANK"}
{"accession":"GCA_002758995.1","annotationInfo":{"name":"Annotation submitted by Molecular Biology and Microbiology, Howard Hughes Medical Institute and Tufts University School of Medicine","provider":"Molecular Biology and Microbiology, Howard Hughes Medical Institute and Tufts University School of Medicine","releaseDate":"2011-02-22","stats":{"geneCounts":{"proteinCoding":48,"total":48}}},"assemblyInfo":{"assemblyLevel":"Complete Genome","assemblyName":"ASM275899v1","assemblyStatus":"current","assemblyType":"haploid","releaseDate":"2011-02-17","submitter":"Molecular Biology and Microbiology, Howard Hughes Medical Institute and Tufts University School of Medicine"},"assemblyStats":{"contigL50":1,"contigN50":39349,"gcCount":"16844","gcPercent":43.0,"numberOfComponentSequences":1,"numberOfContigs":1,"numberOfScaffolds":1,"scaffoldL50":1,"scaffoldN50":39349,"totalNumberOfChromosomes":1,"totalSequenceLength":"39349","totalUngappedLength":"39349"},"currentAccession":"GCA_002758995.1","organism":{"organismName":"Vibrio phage ICP3_2008_A","taxId":979537},"sourceDatabase":"SOURCE_DATABASE_GENBANK"}
{"accession":"GCA_002759015.1","annotationInfo":{"name":"Annotation submitted by Molecular Biology and Microbiology, Howard Hughes Medical Institute and Tufts University School of Medicine","provider":"Molecular Biology and Microbiology, Howard Hughes Medical Institute and Tufts University School of Medicine","releaseDate":"2011-02-22","stats":{"geneCounts":{"proteinCoding":45,"total":45}}},"assemblyInfo":{"assemblyLevel":"Complete Genome","assemblyName":"ASM275901v1","assemblyStatus":"current","assemblyType":"haploid","releaseDate":"2011-02-17","submitter":"Molecular Biology and Microbiology, Howard Hughes Medical Institute and Tufts University School of Medicine"},"assemblyStats":{"contigL50":1,"contigN50":39042,"gcCount":"16697","gcPercent":43.0,"numberOfComponentSequences":1,"numberOfContigs":1,"numberOfScaffolds":1,"scaffoldL50":1,"scaffoldN50":39042,"totalNumberOfChromosomes":1,"totalSequenceLength":"39042","totalUngappedLength":"39042"},"currentAccession":"GCA_002759015.1","organism":{"organismName":"Vibrio phage ICP3_2009_B","taxId":979539},"sourceDatabase":"SOURCE_DATABASE_GENBANK"}
{"accession":"GCA_002816095.1","assemblyInfo":{"assemblyLevel":"Complete Genome","assemblyName":"ASM281609v1","assemblyStatus":"current","assemblyType":"haploid","pairedAssembly":{"accession":"GCF_002816095.1","annotationName":"Annotation submitted by NCBI RefSeq","status":"current"},"releaseDate":"2011-01-27","submitter":"Biotechnology, Asia University"},"assemblyStats":{"contigL50":1,"contigN50":8916,"gcCount":"5888","gcPercent":34.5,"numberOfComponentSequences":3,"numberOfContigs":3,"numberOfScaffolds":3,"scaffoldL50":1,"scaffoldN50":8916,"totalNumberOfChromosomes":3,"totalSequenceLength":"17111","totalUngappedLength":"17111"},"currentAccession":"GCA_002816095.1","organism":{"infraspecificNames":{"strain":"JT"},"organismName":"Watermelon bud necrosis virus","taxId":76052},"pairedAccession":"GCF_002816095.1","sourceDatabase":"SOURCE_DATABASE_GENBANK","typeMaterial":{"typeDisplayText":"ICTV species exemplar","typeLabel":"TYPE_ICTV"}}
{"accession":"GCA_002818175.1","assemblyInfo":{"assemblyLevel":"Chromosome","assemblyName":"ASM281817v1","assemblyStatus":"current","assemblyType":"haploid","atypical":{"isAtypical":true,"warnings":["partial"]},"genomeNotes":["partial"],"pairedAssembly":{"accession":"GCF_002818175.1","status":"current"},"releaseDate":"2008-01-29","submitter":"Institute of Bioengineering, College of Life Science, Zhejiang Sci-Tech University"},"assemblyStats":{"contigL50":1,"contigN50":3434,"gcCount":"1739","gcPercent":50.5,"numberOfComponentSequences":1,"numberOfContigs":1,"numberOfScaffolds":1,"scaffoldL50":1,"scaffoldN50":3434,"totalNumberOfChromosomes":1,"totalSequenceLength":"3434","totalUngappedLength":"3434"},"currentAccession":"GCA_002818175.1","organism":{"infraspecificNames":{"isolate":"M"},"organismName":"Vicia cryptic virus M","taxId":504455},"pairedAccession":"GCF_002818175.1","sourceDatabase":"SOURCE_DATABASE_GENBANK","typeMaterial":{"typeDisplayText":"ICTV species exemplar","typeLabel":"TYPE_ICTV"}}
{"accession":"GCA_002824725.1","annotationInfo":{"name":"Annotation submitted by Division de Biologia Molecular, Instituto Potosino de investigacion Cientifica y Tecnologica (IPICYT)","provider":"Division de Biologia Molecular, Instituto Potosino de investigacion Cientifica y Tecnologica (IPICYT)","releaseDate":"2013-04-10","stats":{"geneCounts":{"proteinCoding":5,"total":5}}},"assemblyInfo":{"assemblyLevel":"Complete Genome","assemblyMethod":"DNAStar v. Edit seq, MegAlign","assemblyName":"ASM282472v1","assemblyStatus":"current","assemblyType":"haploid","pairedAssembly":{"accession":"GCF_002824725.1","annotationName":"Annotation submitted by NCBI RefSeq","status":"current"},"releaseDate":"2013-04-01","sequencingTech":"Sanger dideoxy sequencing","submitter":"Division de Biologia Molecular, Instituto Potosino de investigacion Cientifica y Tecnologica (IPICYT)"},"assemblyStats":{"contigL50":1,"contigN50":2602,"gcCount":"1099","gcPercent":42.0,"numberOfComponentSequences":1,"numberOfContigs":1,"numberOfScaffolds":1,"scaffoldL50":1,"scaffoldN50":2602,"totalNumberOfChromosomes":1,"totalSequenceLength":"2602","totalUngappedLength":"2602"},"currentAccession":"GCA_002824725.1","organism":{"infraspecificNames":{"isolate":"Yautepec-2007"},"organismName":"Vigna yellow mosaic virus","taxId":1312724},"pairedAccession":"GCF_002824725.1","sourceDatabase":"SOURCE_DATABASE_GENBANK","typeMaterial":{"typeDisplayText":"ICTV species exemplar","typeLabel":"TYPE_ICTV"}}
{"accession":"GCA_002827145.1","assemblyInfo":{"assemblyLevel":"Complete Genome","assemblyName":"ASM282714v1","assemblyStatus":"current","assemblyType":"haploid","pairedAssembly":{"accession":"GCF_002827145.1","annotationName":"Annotation submitted by NCBI RefSeq","status":"current"},"releaseDate":"2014-03-18","submitter":"Infeccions and Cancer Laboratory, Catalan Institut of Oncology (ICO)-IDIBELL"},"assemblyStats":{"contigL50":1,"contigN50":7519,"gcCount":"3222","gcPercent":43.0,"numberOfComponentSequences":1,"numberOfContigs":1,"numberOfScaffolds":1,"scaffoldL50":1,"scaffoldN50":7519,"totalNumberOfChromosomes":1,"totalSequenceLength":"7519","totalUngappedLength":"7519"},"currentAccession":"GCA_002827145.1","organism":{"infraspecificNames":{"isolate":"ILAT 93957"},"organismName":"Vulpes vulpes papillomavirus 1","taxId":1163709},"pairedAccession":"GCF_002827145.1","sourceDatabase":"SOURCE_DATABASE_GENBANK","typeMaterial":{"typeDisplayText":"ICTV species exemplar","typeLabel":"TYPE_ICTV"}}
{"accession":"GCA_002829165.1","assemblyInfo":{"assemblyLevel":"Chromosome","assemblyName":"ASM282916v1","assemblyStatus":"current","assemblyType":"haploid","atypical":{"isAtypical":true,"warnings":["partial"]},"genomeNotes":["partial"],"pairedAssembly":{"accession":"GCF_002829165.1","annotationName":"Annotation submitted by NCBI RefSeq","status":"current"},"releaseDate":"1998-01-31","submitter":"Plant Pathology, University of Florida"},"assemblyStats":{"contigL50":1,"contigN50":2316,"gcCount":"981","gcPercent":42.5,"numberOfComponentSequences":1,"numberOfContigs":1,"numberOfScaffolds":1,"scaffoldL50":1,"scaffoldN50":2316,"totalNumberOfChromosomes":1,"totalSequenceLength":"2316","totalUngappedLength":"2316"},"currentAccession":"GCA_002829165.1","organism":{"organismName":"Watermelon leaf mottle virus","taxId":70134},"pairedAccession":"GCF_002829165.1","sourceDatabase":"SOURCE_DATABASE_GENBANK","typeMaterial":{"typeDisplayText":"ICTV species exemplar","typeLabel":"TYPE_ICTV"}}
{"accession":"GCA_002829465.1","assemblyInfo":{"assemblyLevel":"Complete Genome","assemblyMethod":"DNASTAR v. 5","assemblyName":"ASM282946v1","assemblyStatus":"current","assemblyType":"haploid","pairedAssembly":{"accession":"GCF_002829465.1","annotationName":"Annotation submitted by NCBI RefSeq","status":"current"},"releaseDate":"2014-10-15","sequencingTech":"Sanger dideoxy sequencing","submitter":"Vector-borne Viral Diseases Programme, The Pirbright Institute"},"assemblyStats":{"contigL50":3,"contigN50":2845,"gcCount":"7395","gcPercent":38.0,"numberOfComponentSequences":10,"numberOfContigs":10,"numberOfScaffolds":10,"scaffoldL50":3,"scaffoldN50":2845,"totalNumberOfChromosomes":10,"totalSequenceLength":"19428","totalUngappedLength":"19428"},"currentAccession":"GCA_002829465.1","organism":{"infraspecificNames":{"strain":"AUS1969/01"},"organismName":"Warrego virus","taxId":40062},"pairedAccession":"GCF_002829465.1","sourceDatabase":"SOURCE_DATABASE_GENBANK","typeMaterial":{"typeDisplayText":"ICTV species exemplar","typeLabel":"TYPE_ICTV"}}
{"accession":"GCA_002829665.1","annotationInfo":{"name":"Annotation submitted by Micro and Immuno, Cornell University","provider":"Micro and Immuno, Cornell University","releaseDate":"2009-11-30","stats":{"geneCounts":{"proteinCoding":1,"total":1}}},"assemblyInfo":{"assemblyLevel":"Chromosome","assemblyName":"ASM282966v1","assemblyStatus":"current","assemblyType":"haploid","atypical":{"isAtypical":true,"warnings":["partial"]},"genomeNotes":["partial"],"pairedAssembly":{"accession":"GCF_002829665.1","annotationName":"Annotation submitted by NCBI RefSeq","status":"current"},"releaseDate":"1997-08-27","submitter":"Micro and Immuno, Cornell University"},"assemblyStats":{"contigL50":1,"contigN50":3603,"gcCount":"1586","gcPercent":44.0,"numberOfComponentSequences":1,"numberOfContigs":1,"numberOfScaffolds":1,"scaffoldL50":1,"scaffoldN50":3603,"totalNumberOfChromosomes":1,"totalSequenceLength":"3603","totalUngappedLength":"3603"},"currentAccession":"GCA_002829665.1","organism":{"organismName":"Walleye epidermal hyperplasia virus 1","taxId":64462},"pairedAccession":"GCF_002829665.1","sourceDatabase":"SOURCE_DATABASE_GENBANK","typeMaterial":{"typeDisplayText":"ICTV species exemplar","typeLabel":"TYPE_ICTV"}}
{"accession":"GCA_002829685.1","annotationInfo":{"name":"Annotation submitted by Vet Micro and Immuno, Cornell University","provider":"Vet Micro and Immuno, Cornell University","releaseDate":"2009-11-30","stats":{"geneCounts":{"proteinCoding":1,"total":1}}},"assemblyInfo":{"assemblyLevel":"Chromosome","assemblyName":"ASM282968v1","assemblyStatus":"current","assemblyType":"haploid","atypical":{"isAtypical":true,"warnings":["partial"]},"genomeNotes":["partial"],"pairedAssembly":{"accession":"GCF_002829685.1","annotationName":"Annotation submitted by NCBI RefSeq","status":"current"},"releaseDate":"1997-08-27","submitter":"Vet Micro and Immuno, Cornell University"},"assemblyStats":{"contigL50":1,"contigN50":3741,"gcCount":"1604","gcPercent":43.0,"numberOfComponentSequences":1,"numberOfContigs":1,"numberOfScaffolds":1,"scaffoldL50":1,"scaffoldN50":3741,"totalNumberOfChromosomes":1,"totalSequenceLength":"3741","totalUngappedLength":"3741"},"currentAccession":"GCA_002829685.1","organism":{"organismName":"Walleye epidermal hyperplasia virus 2","taxId":64461},"pairedAccession":"GCF_002829685.1","sourceDatabase":"SOURCE_DATABASE_GENBANK","typeMaterial":{"typeDisplayText":"ICTV species exemplar","typeLabel":"TYPE_ICTV"}}
{"accession":"GCA_002868035.1","assemblyInfo":{"assemblyLevel":"Complete Genome","assemblyName":"ASM286803v1","assemblyStatus":"current","assemblyType":"haploid","releaseDate":"2008-04-22","submitter":"Life Science, Institute of Bioengineering"},"assemblyStats":{"contigL50":1,"contigN50":2013,"gcCount":"1781","gcPercent":47.0,"numberOfComponentSequences":2,"numberOfContigs":2,"numberOfScaffolds":2,"scaffoldL50":1,"scaffoldN50":2013,"totalNumberOfChromosomes":2,"totalSequenceLength":"3772","totalUngappedLength":"3772"},"currentAccession":"GCA_002868035.1","organism":{"organismName":"Vicia cryptic virus","taxId":54289},"sourceDatabase":"SOURCE_DATABASE_GENBANK","typeMaterial":{"typeDisplayText":"ICTV additional isolate","typeLabel":"TYPE_ICTV_ADDITIONAL"}}
{"accession":"GCA_002868055.1","annotationInfo":{"name":"Annotation submitted by Faculty of Natural Science, Institute of Plant Diseases and Plant Protection, Leibniz University Hannover","provider":"Faculty of Natural Science, Institute of Plant Diseases and Plant Protection, Leibniz University Hannover","releaseDate":"2010-03-10","stats":{"geneCounts":{"proteinCoding":2,"total":2}}},"assemblyInfo":{"assemblyLevel":"Complete Genome","assemblyName":"ASM286805v1","assemblyStatus":"current","assemblyType":"haploid","releaseDate":"2007-02-21","submitter":"Faculty of Natural Science, Institute of Plant Diseases and Plant Protection, Leibniz University Hannover"},"assemblyStats":{"contigL50":1,"contigN50":1950,"gcCount":"1770","gcPercent":48.0,"numberOfComponentSequences":2,"numberOfContigs":2,"numberOfScaffolds":2,"scaffoldL50":1,"scaffoldN50":1950,"totalNumberOfChromosomes":2,"totalSequenceLength":"3683","totalUngappedLength":"3683"},"currentAccession":"GCA_002868055.1","organism":{"organismName":"Vicia cryptic virus","taxId":54289},"sourceDatabase":"SOURCE_DATABASE_GENBANK","typeMaterial":{"typeDisplayText":"ICTV additional isolate","typeLabel":"TYPE_ICTV_ADDITIONAL"}}
{"accession":"GCA_002868075.1","annotationInfo":{"name":"Annotation submitted by Faculty of Natural Science, Institute of Plant Diseases and Plant Protection, Leibniz University Hannover","provider":"Faculty of Natural Science, Institute of Plant Diseases and Plant Protection, Leibniz University Hannover","releaseDate":"2010-03-10","stats":{"geneCounts":{"proteinCoding":2,"total":2}}},"assemblyInfo":{"assemblyLevel":"Complete Genome","assemblyName":"ASM286807v1","assemblyStatus":"current","assemblyType":"haploid","releaseDate":"2007-02-21","submitter":"Faculty of Natural Science, Institute of Plant Diseases and Plant Protection, Leibniz University Hannover"},"assemblyStats":{"contigL50":1,"contigN50":1950,"gcCount":"1770","gcPercent":48.0,"numberOfComponentSequences":2,"numberOfContigs":2,"numberOfScaffolds":2,"scaffoldL50":1,"scaffoldN50":1950,"totalNumberOfChromosomes":2,"totalSequenceLength":"3682","totalUngappedLength":"3682"},"currentAccession":"GCA_002868075.1","organism":{"organismName":"Vicia cryptic virus","taxId":54289},"sourceDatabase":"SOURCE_DATABASE_GENBANK","typeMaterial":{"typeDisplayText":"ICTV additional isolate","typeLabel":"TYPE_ICTV_ADDITIONAL"}}
{"accession":"GCA_002868095.1","annotationInfo":{"name":"Annotation submitted by Faculty of Natural Science, Institute of Plant Diseases and Plant Protection, Leibniz University Hannover","provider":"Faculty of Natural Science, Institute of Plant Diseases and Plant Protection, Leibniz University Hannover","releaseDate":"2010-03-10","stats":{"geneCounts":{"proteinCoding":2,"total":2}}},"assemblyInfo":{"assemblyLevel":"Complete Genome","assemblyName":"ASM286809v1","assemblyStatus":"current","assemblyType":"haploid","releaseDate":"2007-02-21","submitter":"Faculty of Natural Science, Institute of Plant Diseases and Plant Protection, Leibniz University Hannover"},"assemblyStats":{"contigL50":1,"contigN50":1950,"gcCount":"1773","gcPercent":48.0,"numberOfComponentSequences":2,"numberOfContigs":2,"numberOfScaffolds":2,"scaffoldL50":1,"scaffoldN50":1950,"totalNumberOfChromosomes":2,"totalSequenceLength":"3681","totalUngappedLength":"3681"},"currentAccession":"GCA_002868095.1","organism":{"organismName":"Vicia cryptic virus","taxId":54289},"sourceDatabase":"SOURCE_DATABASE_GENBANK","typeMaterial":{"typeDisplayText":"ICTV additional isolate","typeLabel":"TYPE_ICTV_ADDITIONAL"}}
{"accession":"GCA_002868115.1","annotationInfo":{"name":"Annotation submitted by Faculty of Natural Science, Institute of Plant Diseases and Plant Protection, Leibniz University Hannover","provider":"Faculty of Natural Science, Institute of Plant Diseases and Plant Protection, Leibniz University Hannover","releaseDate":"2007-02-26","stats":{"geneCounts":{"proteinCoding":1,"total":1}}},"assemblyInfo":{"assemblyLevel":"Chromosome","assemblyName":"ASM286811v1","assemblyStatus":"current","assemblyType":"haploid","atypical":{"isAtypical":true,"warnings":["partial"]},"genomeNotes":["partial"],"pairedAssembly":{"accession":"GCF_002868115.1","annotationName":"Annotation submitted by NCBI RefSeq","status":"suppressed"},"releaseDate":"2007-02-21","submitter":"Faculty of Natural Science, Institute of Plant Diseases and Plant Protection, Leibniz University Hannover"},"assemblyStats":{"contigL50":1,"contigN50":1950,"gcCount":"919","gcPercent":47.0,"numberOfComponentSequences":1,"numberOfContigs":1,"numberOfScaffolds":1,"scaffoldL50":1,"scaffoldN50":1950,"totalNumberOfChromosomes":1,"totalSequenceLength":"1950","totalUngappedLength":"1950"},"currentAccession":"GCA_002868115.1","organism":{"organismName":"Vicia cryptic virus","taxId":54289},"pairedAccession":"GCF_002868115.1","sourceDatabase":"SOURCE_DATABASE_GENBANK","typeMaterial":{"typeDisplayText":"ICTV additional isolate","typeLabel":"TYPE_ICTV_ADDITIONAL"}}
{"accession":"GCA_002868135.1","annotationInfo":{"name":"Annotation submitted by Faculty of Natural Science, Institute of Plant Diseases and Plant Protection, Leibniz University Hannover","provider":"Faculty of Natural Science, Institute of Plant Diseases and Plant Protection, Leibniz University Hannover","releaseDate":"2007-02-26","stats":{"geneCounts":{"proteinCoding":1,"total":1}}},"assemblyInfo":{"assemblyLevel":"Chromosome","assemblyName":"ASM286813v1","assemblyStatus":"current","assemblyType":"haploid","atypical":{"isAtypical":true,"warnings":["partial"]},"genomeNotes":["partial"],"pairedAssembly":{"accession":"GCF_002868135.1","annotationName":"Annotation submitted by NCBI RefSeq","status":"suppressed"},"releaseDate":"2007-02-21","submitter":"Faculty of Natural Science, Institute of Plant Diseases and Plant Protection, Leibniz University Hannover"},"assemblyStats":{"contigL50":1,"contigN50":1732,"gcCount":"850","gcPercent":49.0,"numberOfComponentSequences":1,"numberOfContigs":1,"numberOfScaffolds":1,"scaffoldL50":1,"scaffoldN50":1732,"totalNumberOfChromosomes":1,"totalSequenceLength":"1732","totalUngappedLength":"1732"},"currentAccession":"GCA_002868135.1","organism":{"organismName":"Vicia cryptic virus","taxId":54289},"pairedAccession":"GCF_002868135.1","sourceDatabase":"SOURCE_DATABASE_GENBANK","typeMaterial":{"typeDisplayText":"ICTV additional isolate","typeLabel":"TYPE_ICTV_ADDITIONAL"}}
{"accession":"GCA_002955065.1","assemblyInfo":{"assemblyLevel":"Complete Genome","assemblyMethod":"Spade Genome assembler v. 1.0.0","assemblyName":"ASM295506v1","assemblyStatus":"current","assemblyType":"haploid","releaseDate":"2017-08-24","sequencingTech":"Illumina","submitter":"Molecular Genetics Laboratory, ICDDRB"},"assemblyStats":{"contigL50":1,"contigN50":126082,"gcCount":"46743","gcPercent":37.0,"numberOfComponentSequences":1,"numberOfContigs":1,"numberOfScaffolds":1,"scaffoldL50":1,"scaffoldN50":126082,"totalNumberOfChromosomes":1,"totalSequenceLength":"126082","totalUngappedLength":"126082"},"currentAccession":"GCA_002955065.1","organism":{"organismName":"Vibrio phage JSF1","taxId":1983592},"sourceDatabase":"SOURCE_DATABASE_GENBANK"}
{"accession":"GCA_002955075.1","assemblyInfo":{"assemblyLevel":"Complete Genome","assemblyMethod":"Spade Genome assembler v. 1.0.0","assemblyName":"ASM295507v1","assemblyStatus":"current","assemblyType":"haploid","pairedAssembly":{"accession":"GCF_002955075.1","annotationName":"Annotation submitted by NCBI RefSeq","status":"current"},"releaseDate":"2017-08-24","sequencingTech":"Illumina","submitter":"Molecular Genetics Laboratory, ICDDRB"},"assemblyStats":{"contigL50":1,"contigN50":111671,"gcCount":"47689","gcPercent":42.5,"numberOfComponentSequences":1,"numberOfContigs":1,"numberOfScaffolds":1,"scaffoldL50":1,"scaffoldN50":111671,"totalNumberOfChromosomes":1,"totalSequenceLength":"111671","totalUngappedLength":"111671"},"currentAccession":"GCA_002955075.1","organism":{"organismName":"Vibrio phage JSF10","taxId":1983593},"pairedAccession":"GCF_002955075.1","sourceDatabase":"SOURCE_DATABASE_GENBANK","typeMaterial":{"typeDisplayText":"ICTV species exemplar","typeLabel":"TYPE_ICTV"}}
{"accession":"GCA_002955085.1","assemblyInfo":{"assemblyLevel":"Complete Genome","assemblyMethod":"Spade Genome assembler v. 1.0.0","assemblyName":"ASM295508v1","assemblyStatus":"current","assemblyType":"haploid","releaseDate":"2017-08-24","sequencingTech":"Illumina","submitter":"Molecular Genetics Laboratory, ICDDRB"},"assemblyStats":{"contigL50":1,"contigN50":39341,"gcCount":"16859","gcPercent":43.0,"numberOfComponentSequences":1,"numberOfContigs":1,"numberOfScaffolds":1,"scaffoldL50":1,"scaffoldN50":39341,"totalNumberOfChromosomes":1,"totalSequenceLength":"39341","totalUngappedLength":"39341"},"currentAccession":"GCA_002955085.1","organism":{"organismName":"Vibrio phage JSF11","taxId":1983594},"sourceDatabase":"SOURCE_DATABASE_GENBANK"}
{"accession":"GCA_002955095.1","assemblyInfo":{"assemblyLevel":"Complete Genome","assemblyMethod":"Spade Genome assembler v. 1.0.0","assemblyName":"ASM295509v1","assemblyStatus":"current","assemblyType":"haploid","pairedAssembly":{"accession":"GCF_002955095.1","annotationName":"Annotation submitted by NCBI RefSeq","status":"current"},"releaseDate":"2017-08-24","sequencingTech":"Illumina","submitter":"Molecular Genetics Laboratory, ICDDRB"},"assemblyStats":{"contigL50":1,"contigN50":111671,"gcCount":"47698","gcPercent":42.5,"numberOfComponentSequences":1,"numberOfContigs":1,"numberOfScaffolds":1,"scaffoldL50":1,"scaffoldN50":111671,"totalNumberOfChromosomes":1,"totalSequenceLength":"111671","totalUngappedLength":"111671"},"currentAccession":"GCA_002955095.1","organism":{"organismName":"Vibrio phage JSF12","taxId":1983595},"pairedAccession":"GCF_002955095.1","sourceDatabase":"SOURCE_DATABASE_GENBANK","typeMaterial":{"typeDisplayText":"ICTV species exemplar","typeLabel":"TYPE_ICTV"}}
{"accession":"GCA_002955105.1","assemblyInfo":{"assemblyLevel":"Complete Genome","assemblyMethod":"Spade Genome assembler v. 1.0.0","assemblyName":"ASM295510v1","assemblyStatus":"current","assemblyType":"haploid","releaseDate":"2017-08-24","sequencingTech":"Illumina","submitter":"Molecular Genetics Laboratory, ICDDRB"},"assemblyStats":{"contigL50":1,"contigN50":128814,"gcCount":"47865","gcPercent":37.0,"numberOfComponentSequences":1,"numberOfContigs":1,"numberOfScaffolds":1,"scaffoldL50":1,"scaffoldN50":128814,"totalNumberOfChromosomes":1,"totalSequenceLength":"128814","totalUngappedLength":"128814"},"currentAccession":"GCA_002955105.1","organism":{"organismName":"Vibrio phage JSF13","taxId":1983596},"sourceDatabase":"SOURCE_DATABASE_GENBANK"}
{"accession":"GCA_002955115.1","assemblyInfo":{"assemblyLevel":"Complete Genome","assemblyMethod":"Spade Genome assembler v. 1.0.0","assemblyName":"ASM295511v1","assemblyStatus":"current","assemblyType":"haploid","releaseDate":"2017-08-24","sequencingTech":"Illumina","submitter":"Molecular Genetics Laboratory, ICDDRB"},"assemblyStats":{"contigL50":1,"contigN50":125096,"gcCount":"46523","gcPercent":37.0,"numberOfComponentSequences":1,"numberOfContigs":1,"numberOfScaffolds":1,"scaffoldL50":1,"scaffoldN50":125096,"totalNumberOfChromosomes":1,"totalSequenceLength":"125096","totalUngappedLength":"125096"},"currentAccession":"GCA_002955115.1","organism":{"organismName":"Vibrio phage JSF14","taxId":1983597},"sourceDatabase":"SOURCE_DATABASE_GENBANK"}
{"accession":"GCA_002955125.1","assemblyInfo":{"assemblyLevel":"Complete Genome","assemblyMethod":"Spade Genome assembler v. 1.0.0","assemblyName":"ASM295512v1","assemblyStatus":"current","assemblyType":"haploid","releaseDate":"2017-08-24","sequencingTech":"Illumina","submitter":"Molecular Genetics Laboratory, ICDDRB"},"assemblyStats":{"contigL50":1,"contigN50":39643,"gcCount":"20104","gcPercent":50.5,"numberOfComponentSequences":1,"numberOfContigs":1,"numberOfScaffolds":1,"scaffoldL50":1,"scaffoldN50":39643,"totalNumberOfChromosomes":1,"totalSequenceLength":"39643","totalUngappedLength":"39643"},"currentAccession":"GCA_002955125.1","organism":{"organismName":"Vibrio phage JSF15","taxId":1983598},"sourceDatabase":"SOURCE_DATABASE_GENBANK"}
{"accession":"GCA_002955135.1","assemblyInfo":{"assemblyLevel":"Complete Genome","assemblyMethod":"Spade Genome assembler v. 1.0.0","assemblyName":"ASM295513v1","assemblyStatus":"current","assemblyType":"haploid","releaseDate":"2017-08-24","sequencingTech":"Illumina","submitter":"Molecular Genetics Laboratory, ICDDRB"},"assemblyStats":{"contigL50":1,"contigN50":125174,"gcCount":"46548","gcPercent":37.0,"numberOfComponentSequences":1,"numberOfContigs":1,"numberOfScaffolds":1,"scaffoldL50":1,"scaffoldN50":125174,"totalNumberOfChromosomes":1,"totalSequenceLength":"125174","totalUngappedLength":"125174"},"currentAccession":"GCA_002955135.1","organism":{"organismName":"Vibrio phage JSF17","taxId":1983599},"sourceDatabase":"SOURCE_DATABASE_GENBANK"}
{"accession":"GCA_002955145.1","assemblyInfo":{"assemblyLevel":"Complete Genome","assemblyMethod":"Spade Genome assembler v. 1.0.0","assemblyName":"ASM295514v1","assemblyStatus":"current","assemblyType":"haploid","releaseDate":"2017-08-24","sequencingTech":"Illumina","submitter":"Molecular Genetics Laboratory, ICDDRB"},"assemblyStats":{"contigL50":1,"contigN50":38570,"gcCount":"16482","gcPercent":42.5,"numberOfComponentSequences":1,"numberOfContigs":1,"numberOfScaffolds":1,"scaffoldL50":1,"scaffoldN50":38570,"totalNumberOfChromosomes":1,"totalSequenceLength":"38570","totalUngappedLength":"38570"},"currentAccession":"GCA_002955145.1","organism":{"organismName":"Vibrio phage JSF18","taxId":1983600},"sourceDatabase":"SOURCE_DATABASE_GENBANK"}
{"accession":"GCA_002955155.1","assemblyInfo":{"assemblyLevel":"Complete Genome","assemblyMethod":"Spade Genome assembler v. 1.0.0","assemblyName":"ASM295515v1","assemblyStatus":"current","assemblyType":"haploid","releaseDate":"2017-08-24","sequencingTech":"Illumina","submitter":"Molecular Genetics Laboratory, ICDDRB"},"assemblyStats":{"contigL50":1,"contigN50":126082,"gcCount":"46755","gcPercent":37.0,"numberOfComponentSequences":1,"numberOfContigs":1,"numberOfScaffolds":1,"scaffoldL50":1,"scaffoldN50":126082,"totalNumberOfChromosomes":1,"totalSequenceLength":"126082","totalUngappedLength":"126082"},"currentAccession":"GCA_002955155.1","organism":{"organismName":"Vibrio phage JSF2","taxId":1983601},"sourceDatabase":"SOURCE_DATABASE_GENBANK"}
{"accession":"GCA_002955165.1","assemblyInfo":{"assemblyLevel":"Complete Genome","assemblyMethod":"Spade Genome assembler v. 1.0.0","assemblyName":"ASM295516v1","assemblyStatus":"current","assemblyType":"haploid","releaseDate":"2017-08-24","sequencingTech":"Illumina","submitter":"Molecular Genetics Laboratory, ICDDRB"},"assemblyStats":{"contigL50":1,"contigN50":39378,"gcCount":"16824","gcPercent":42.5,"numberOfComponentSequences":1,"numberOfContigs":1,"numberOfScaffolds":1,"scaffoldL50":1,"scaffoldN50":39378,"totalNumberOfChromosomes":1,"totalSequenceLength":"39378","totalUngappedLength":"39378"},"currentAccession":"GCA_002955165.1","organism":{"organismName":"Vibrio phage JSF20","taxId":1983602},"sourceDatabase":"SOURCE_DATABASE_GENBANK"}
{"accession":"GCA_002955175.1","assemblyInfo":{"assemblyLevel":"Complete Genome","assemblyMethod":"Spade Genome assembler v. 1.0.0","assemblyName":"ASM295517v1","assemblyStatus":"current","assemblyType":"haploid","releaseDate":"2017-08-24","sequencingTech":"Illumina","submitter":"Molecular Genetics Laboratory, ICDDRB"},"assemblyStats":{"contigL50":1,"contigN50":50325,"gcCount":"21379","gcPercent":42.5,"numberOfComponentSequences":1,"numberOfContigs":1,"numberOfScaffolds":1,"scaffoldL50":1,"scaffoldN50":50325,"totalNumberOfChromosomes":1,"totalSequenceLength":"50325","totalUngappedLength":"50325"},"currentAccession":"GCA_002955175.1","organism":{"organismName":"Vibrio phage JSF23","taxId":1983603},"sourceDatabase":"SOURCE_DATABASE_GENBANK"}
{"accession":"GCA_002955185.1","assemblyInfo":{"assemblyLevel":"Complete Genome","assemblyMethod":"Spade Genome assembler v. 1.0.0","assemblyName":"ASM295518v1","assemblyStatus":"current","assemblyType":"haploid","releaseDate":"2017-08-24","sequencingTech":"Illumina","submitter":"Molecular Genetics Laboratory, ICDDRB"},"assemblyStats":{"contigL50":1,"contigN50":39378,"gcCount":"16824","gcPercent":42.5,"numberOfComponentSequences":1,"numberOfContigs":1,"numberOfScaffolds":1,"scaffoldL50":1,"scaffoldN50":39378,"totalNumberOfChromosomes":1,"totalSequenceLength":"39378","totalUngappedLength":"39378"},"currentAccession":"GCA_002955185.1","organism":{"organismName":"Vibrio phage JSF24","taxId":1983604},"sourceDatabase":"SOURCE_DATABASE_GENBANK"}
{"accession":"GCA_002955195.1","assemblyInfo":{"assemblyLevel":"Complete Genome","assemblyMethod":"Spade Genome assembler v. 1.0.0","assemblyName":"ASM295519v1","assemblyStatus":"current","assemblyType":"haploid","releaseDate":"2017-08-24","sequencingTech":"Illumina","submitter":"Molecular Genetics Laboratory, ICDDRB"},"assemblyStats":{"contigL50":1,"contigN50":48690,"gcCount":"20672","gcPercent":42.5,"numberOfComponentSequences":1,"numberOfContigs":1,"numberOfScaffolds":1,"scaffoldL50":1,"scaffoldN50":48690,"totalNumberOfChromosomes":1,"totalSequenceLength":"48690","totalUngappedLength":"48690"},"currentAccession":"GCA_002955195.1","organism":{"organismName":"Vibrio phage JSF27","taxId":1983605},"sourceDatabase":"SOURCE_DATABASE_GENBANK"}
{"accession":"GCA_002955205.1","assemblyInfo":{"assemblyLevel":"Complete Genome","assemblyMethod":"Spade Genome assembler v. 1.0.0","assemblyName":"ASM295520v1","assemblyStatus":"current","assemblyType":"haploid","releaseDate":"2017-08-24","sequencingTech":"Illumina","submitter":"Molecular Genetics Laboratory, ICDDRB"},"assemblyStats":{"contigL50":1,"contigN50":38489,"gcCount":"16433","gcPercent":42.5,"numberOfComponentSequences":1,"numberOfContigs":1,"numberOfScaffolds":1,"scaffoldL50":1,"scaffoldN50":38489,"totalNumberOfChromosomes":1,"totalSequenceLength":"38489","totalUngappedLength":"38489"},"currentAccession":"GCA_002955205.1","organism":{"organismName":"Vibrio phage JSF28","taxId":1983606},"sourceDatabase":"SOURCE_DATABASE_GENBANK"}
{"accession":"GCA_002955215.1","assemblyInfo":{"assemblyLevel":"Complete Genome","assemblyMethod":"Spade Genome assembler v. 1.0.0","assemblyName":"ASM295521v1","assemblyStatus":"current","assemblyType":"haploid","releaseDate":"2017-08-24","sequencingTech":"Illumina","submitter":"Molecular Genetics Laboratory, ICDDRB"},"assemblyStats":{"contigL50":1,"contigN50":38056,"gcCount":"16286","gcPercent":43.0,"numberOfComponentSequences":1,"numberOfContigs":1,"numberOfScaffolds":1,"scaffoldL50":1,"scaffoldN50":38056,"totalNumberOfChromosomes":1,"totalSequenceLength":"38056","totalUngappedLength":"38056"},"currentAccession":"GCA_002955215.1","organism":{"organismName":"Vibrio phage JSF30","taxId":1983607},"sourceDatabase":"SOURCE_DATABASE_GENBANK"}
{"accession":"GCA_002955225.1","assemblyInfo":{"assemblyLevel":"Complete Genome","assemblyMethod":"Spade Genome assembler v. 1.0.0","assemblyName":"ASM295522v1","assemblyStatus":"current","assemblyType":"haploid","releaseDate":"2017-08-24","sequencingTech":"Illumina","submitter":"Molecular Genetics Laboratory, ICDDRB"},"assemblyStats":{"contigL50":1,"contigN50":38581,"gcCount":"16495","gcPercent":43.0,"numberOfComponentSequences":1,"numberOfContigs":1,"numberOfScaffolds":1,"scaffoldL50":1,"scaffoldN50":38581,"totalNumberOfChromosomes":1,"totalSequenceLength":"38581","totalUngappedLength":"38581"},"currentAccession":"GCA_002955225.1","organism":{"organismName":"Vibrio phage JSF31","taxId":1983608},"sourceDatabase":"SOURCE_DATABASE_GENBANK"}
{"accession":"GCA_002955235.1","assemblyInfo":{"assemblyLevel":"Complete Genome","assemblyMethod":"Spade Genome assembler v. 1.0.0","assemblyName":"ASM295523v1","assemblyStatus":"current","assemblyType":"haploid","releaseDate":"2017-08-24","sequencingTech":"Illumina","submitter":"Molecular Genetics Laboratory, ICDDRB"},"assemblyStats":{"contigL50":1,"contigN50":38581,"gcCount":"16500","gcPercent":43.0,"numberOfComponentSequences":1,"numberOfContigs":1,"numberOfScaffolds":1,"scaffoldL50":1,"scaffoldN50":38581,"totalNumberOfChromosomes":1,"totalSequenceLength":"38581","totalUngappedLength":"38581"},"currentAccession":"GCA_002955235.1","organism":{"organismName":"Vibrio phage JSF32","taxId":1983609},"sourceDatabase":"SOURCE_DATABASE_GENBANK"}
{"accession":"GCA_002955245.1","assemblyInfo":{"assemblyLevel":"Complete Genome","assemblyMethod":"Spade Genome assembler v. 1.0.0","assemblyName":"ASM295524v1","assemblyStatus":"current","assemblyType":"haploid","releaseDate":"2017-08-24","sequencingTech":"Illumina","submitter":"Molecular Genetics Laboratory, ICDDRB"},"assemblyStats":{"contigL50":1,"contigN50":39661,"gcCount":"20085","gcPercent":50.5,"numberOfComponentSequences":1,"numberOfContigs":1,"numberOfScaffolds":1,"scaffoldL50":1,"scaffoldN50":39661,"totalNumberOfChromosomes":1,"totalSequenceLength":"39661","totalUngappedLength":"39661"},"currentAccession":"GCA_002955245.1","organism":{"organismName":"Vibrio phage JSF33","taxId":1983610},"sourceDatabase":"SOURCE_DATABASE_GENBANK"}
{"accession":"GCA_002955255.1","assemblyInfo":{"assemblyLevel":"Complete Genome","assemblyMethod":"Spade Genome assembler v. 1.0.0","assemblyName":"ASM295525v1","assemblyStatus":"current","assemblyType":"haploid","releaseDate":"2017-08-24","sequencingTech":"Illumina","submitter":"Molecular Genetics Laboratory, ICDDRB"},"assemblyStats":{"contigL50":1,"contigN50":39378,"gcCount":"16824","gcPercent":42.5,"numberOfComponentSequences":1,"numberOfContigs":1,"numberOfScaffolds":1,"scaffoldL50":1,"scaffoldN50":39378,"totalNumberOfChromosomes":1,"totalSequenceLength":"39378","totalUngappedLength":"39378"},"currentAccession":"GCA_002955255.1","organism":{"organismName":"Vibrio phage JSF34","taxId":1983611},"sourceDatabase":"SOURCE_DATABASE_GENBANK"}
{"accession":"GCA_002955265.1","assemblyInfo":{"assemblyLevel":"Complete Genome","assemblyMethod":"Spade Genome assembler v. 1.0.0","assemblyName":"ASM295526v1","assemblyStatus":"current","assemblyType":"haploid","releaseDate":"2017-08-24","sequencingTech":"Illumina","submitter":"Molecular Genetics Laboratory, ICDDRB"},"assemblyStats":{"contigL50":1,"contigN50":38688,"gcCount":"16523","gcPercent":42.5,"numberOfComponentSequences":1,"numberOfContigs":1,"numberOfScaffolds":1,"scaffoldL50":1,"scaffoldN50":38688,"totalNumberOfChromosomes":1,"totalSequenceLength":"38688","totalUngappedLength":"38688"},"currentAccession":"GCA_002955265.1","organism":{"organismName":"Vibrio phage JSF35","taxId":1983612},"sourceDatabase":"SOURCE_DATABASE_GENBANK"}
{"accession":"GCA_002955275.1","assemblyInfo":{"assemblyLevel":"Complete Genome","assemblyMethod":"Spade Genome assembler v. 1.0.0","assemblyName":"ASM295527v1","assemblyStatus":"current","assemblyType":"haploid","releaseDate":"2017-08-24","sequencingTech":"Illumina","submitter":"Molecular Genetics Laboratory, ICDDRB"},"assemblyStats":{"contigL50":1,"contigN50":38581,"gcCount":"16492","gcPercent":42.5,"numberOfComponentSequences":1,"numberOfContigs":1,"numberOfScaffolds":1,"scaffoldL50":1,"scaffoldN50":38581,"totalNumberOfChromosomes":1,"totalSequenceLength":"38581","totalUngappedLength":"38581"},"currentAccession":"GCA_002955275.1","organism":{"organismName":"Vibrio phage JSF36","taxId":1983613},"sourceDatabase":"SOURCE_DATABASE_GENBANK"}
{"accession":"GCA_002955285.1","assemblyInfo":{"assemblyLevel":"Complete Genome","assemblyMethod":"Spade Genome assembler v. 1.0.0","assemblyName":"ASM295528v1","assemblyStatus":"current","assemblyType":"haploid","releaseDate":"2017-08-24","sequencingTech":"Illumina","submitter":"Molecular Genetics Laboratory, ICDDRB"},"assemblyStats":{"contigL50":1,"contigN50":132142,"gcCount":"49093","gcPercent":37.0,"numberOfComponentSequences":1,"numberOfContigs":1,"numberOfScaffolds":1,"scaffoldL50":1,"scaffoldN50":132142,"totalNumberOfChromosomes":1,"totalSequenceLength":"132142","totalUngappedLength":"132142"},"currentAccession":"GCA_002955285.1","organism":{"organismName":"Vibrio phage JSF5","taxId":1983614},"sourceDatabase":"SOURCE_DATABASE_GENBANK"}
{"accession":"GCA_002955295.1","assemblyInfo":{"assemblyLevel":"Complete Genome","assemblyMethod":"Spade Genome assembler v. 1.0.0","assemblyName":"ASM295529v1","assemblyStatus":"current","assemblyType":"haploid","releaseDate":"2017-08-24","sequencingTech":"Illumina","submitter":"Molecular Genetics Laboratory, ICDDRB"},"assemblyStats":{"contigL50":1,"contigN50":133685,"gcCount":"49626","gcPercent":37.0,"numberOfComponentSequences":1,"numberOfContigs":1,"numberOfScaffolds":1,"scaffoldL50":1,"scaffoldN50":133685,"totalNumberOfChromosomes":1,"totalSequenceLength":"133685","totalUngappedLength":"133685"},"currentAccession":"GCA_002955295.1","organism":{"organismName":"Vibrio phage JSF6","taxId":1983615},"sourceDatabase":"SOURCE_DATABASE_GENBANK"}
{"accession":"GCA_002955305.1","assemblyInfo":{"assemblyLevel":"Complete Genome","assemblyMethod":"Spade Genome assembler v. 1.0.0","assemblyName":"ASM295530v1","assemblyStatus":"current","assemblyType":"haploid","releaseDate":"2017-08-24","sequencingTech":"Illumina","submitter":"Molecular Genetics Laboratory, ICDDRB"},"assemblyStats":{"contigL50":1,"contigN50":40007,"gcCount":"20255","gcPercent":50.5,"numberOfComponentSequences":1,"numberOfContigs":1,"numberOfScaffolds":1,"scaffoldL50":1,"scaffoldN50":40007,"totalNumberOfChromosomes":1,"totalSequenceLength":"40007","totalUngappedLength":"40007"},"currentAccession":"GCA_002955305.1","organism":{"organismName":"Vibrio phage JSF9","taxId":1983616},"sourceDatabase":"SOURCE_DATABASE_GENBANK"}
{"accession":"GCA_002955545.1","assemblyInfo":{"assemblyLevel":"Complete Genome","assemblyMethod":"Spade genome assembler v. v3.10.1","assemblyName":"ASM295554v1","assemblyStatus":"current","assemblyType":"haploid","releaseDate":"2017-08-14","sequencingTech":"Illumina","submitter":"Molecular Genetics Laboratory, icddrb"},"assemblyStats":{"contigL50":1,"contigN50":38593,"gcCount":"16490","gcPercent":42.5,"numberOfComponentSequences":1,"numberOfContigs":1,"numberOfScaffolds":1,"scaffoldL50":1,"scaffoldN50":38593,"totalNumberOfChromosomes":1,"totalSequenceLength":"38593","totalUngappedLength":"38593"},"currentAccession":"GCA_002955545.1","organism":{"organismName":"Vibrio phage JSF25","taxId":2026085},"sourceDatabase":"SOURCE_DATABASE_GENBANK"}
{"accession":"GCA_002957535.1","annotationInfo":{"name":"Annotation submitted by School of Life Science and Biotechnology, Dalian University of Technology","provider":"School of Life Science and Biotechnology, Dalian University of Technology","releaseDate":"2017-12-26","stats":{"geneCounts":{"proteinCoding":147,"total":147}}},"assemblyInfo":{"assemblyLevel":"Complete Genome","assemblyMethod":"SOAPdenovo v. 2.3","assemblyName":"ASM295753v1","assemblyStatus":"current","assemblyType":"haploid","pairedAssembly":{"accession":"GCF_002957535.1","annotationName":"Annotation submitted by NCBI RefSeq","status":"current"},"releaseDate":"2017-12-20","sequencingTech":"Illumina","submitter":"School of Life Science and Biotechnology, Dalian University of Technology"},"assemblyStats":{"contigL50":1,"contigN50":112127,"gcCount":"45214","gcPercent":40.5,"numberOfComponentSequences":1,"numberOfContigs":1,"numberOfScaffolds":1,"scaffoldL50":1,"scaffoldN50":112127,"totalNumberOfChromosomes":1,"totalSequenceLength":"112127","totalUngappedLength":"112127"},"currentAccession":"GCA_002957535.1","organism":{"organismName":"Vibrio phage Vp_R1","taxId":2059867},"pairedAccession":"GCF_002957535.1","sourceDatabase":"SOURCE_DATABASE_GENBANK","typeMaterial":{"typeDisplayText":"ICTV species exemplar","typeLabel":"TYPE_ICTV"}}
{"accession":"GCA_002957545.1","assemblyInfo":{"assemblyLevel":"Complete Genome","assemblyName":"ASM295754v1","assemblyStatus":"current","assemblyType":"haploid","pairedAssembly":{"accession":"GCF_002957545.1","annotationName":"Annotation submitted by NCBI RefSeq","status":"current"},"releaseDate":"2017-12-20","submitter":"Institute of Marine Biology, Biotechnology and Aquaculture, Hellenic Center for Marine Research"},"assemblyStats":{"contigL50":1,"contigN50":44603,"gcCount":"19416","gcPercent":43.5,"numberOfComponentSequences":1,"numberOfContigs":1,"numberOfScaffolds":1,"scaffoldL50":1,"scaffoldN50":44603,"totalNumberOfChromosomes":1,"totalSequenceLength":"44603","totalUngappedLength":"44603"},"currentAccession":"GCA_002957545.1","organism":{"organismName":"Vibrio phage VEN","taxId":2059879},"pairedAccession":"GCF_002957545.1","sourceDatabase":"SOURCE_DATABASE_GENBANK","typeMaterial":{"typeDisplayText":"ICTV species exemplar","typeLabel":"TYPE_ICTV"}}
{"accession":"GCA_002957655.1","annotationInfo":{"name":"Annotation submitted by Biochemistry and Molecular Biology, The Pennsylvania State University","provider":"Biochemistry and Molecular Biology, The Pennsylvania State University","releaseDate":"2017-12-26","stats":{"geneCounts":{"nonCoding":23,"proteinCoding":203,"total":226}}},"assemblyInfo":{"assemblyLevel":"Complete Genome","assemblyMethod":"Newbler v. 2.6; Consed v. 22","assemblyName":"Vibriophage_Thalassa","assemblyStatus":"current","assemblyType":"haploid","pairedAssembly":{"accession":"GCF_002957655.1","annotationName":"Annotation submitted by NCBI RefSeq","status":"current"},"releaseDate":"2017-12-20","sequencingTech":"IonTorrent","submitter":"Biochemistry and Molecular Biology, The Pennsylvania State University"},"assemblyStats":{"contigL50":1,"contigN50":128602,"gcCount":"51749","gcPercent":40.0,"numberOfComponentSequences":1,"numberOfContigs":1,"numberOfScaffolds":1,"scaffoldL50":1,"scaffoldN50":128602,"totalNumberOfChromosomes":1,"totalSequenceLength":"128602","totalUngappedLength":"128602"},"currentAccession":"GCA_002957655.1","organism":{"organismName":"Vibrio phage Thalassa","taxId":2570301},"pairedAccession":"GCF_002957655.1","sourceDatabase":"SOURCE_DATABASE_GENBANK","typeMaterial":{"typeDisplayText":"ICTV species exemplar","typeLabel":"TYPE_ICTV"}}
{"accession":"GCA_002990475.1","annotationInfo":{"name":"Annotation submitted by Virology, Rostov-on-Don Research Institute for Plague Control","provider":"Virology, Rostov-on-Don Research Institute for Plague Control","releaseDate":"2018-02-28","stats":{"geneCounts":{"proteinCoding":39,"total":39}}},"assemblyInfo":{"assemblyLevel":"Complete Genome","assemblyMethod":"Abyss v. 1.5.2","assemblyName":"ASM299047v1","assemblyStatus":"current","assemblyType":"haploid","releaseDate":"2018-02-23","sequencingTech":"Illumina","submitter":"Virology, Rostov-on-Don Research Institute for Plague Control"},"assemblyStats":{"contigL50":1,"contigN50":37247,"gcCount":"15932","gcPercent":43.0,"numberOfComponentSequences":1,"numberOfContigs":1,"numberOfScaffolds":1,"scaffoldL50":1,"scaffoldN50":37247,"totalNumberOfChromosomes":1,"totalSequenceLength":"37247","totalUngappedLength":"37247"},"currentAccession":"GCA_002990475.1","organism":{"organismName":"Vibrio phage Rostov-1","taxId":2086639},"sourceDatabase":"SOURCE_DATABASE_GENBANK"}
{"accession":"GCA_003044085.1","annotationInfo":{"name":"Annotation submitted by Institute for Synthetic Biology Engineering Research, Shenzhen Institutes of Advance Technology, Chinese Academy of Sciences","provider":"Institute for Synthetic Biology Engineering Research, Shenzhen Institutes of Advance Technology, Chinese Academy of Sciences","releaseDate":"2020-03-19","stats":{"geneCounts":{"proteinCoding":69,"total":69}}},"assemblyInfo":{"assemblyLevel":"Complete Genome","assemblyMethod":"IDBA-ud v. 1.0.9","assemblyName":"ASM304408v1","assemblyStatus":"current","assemblyType":"haploid","releaseDate":"2018-03-30","sequencingTech":"Illumina","submitter":"Institute for Synthetic Biology Engineering Research, Shenzhen Institutes of Advance Technology, Chinese Academy of Sciences"},"assemblyStats":{"contigL50":1,"contigN50":39846,"gcCount":"17195","gcPercent":43.0,"numberOfComponentSequences":1,"numberOfContigs":1,"numberOfScaffolds":1,"scaffoldL50":1,"scaffoldN50":39846,"totalNumberOfChromosomes":1,"totalSequenceLength":"39846","totalUngappedLength":"39846"},"currentAccession":"GCA_003044085.1","organism":{"organismName":"Vibrio phage ValSw3-3","taxId":2138297},"sourceDatabase":"SOURCE_DATABASE_GENBANK"}
{"accession":"GCA_003051725.1","annotationInfo":{"name":"Annotation submitted by Cholera Microbiology, Research Institute for Plague Control","provider":"Cholera Microbiology, Research Institute for Plague Control","releaseDate":"2015-05-06","stats":{"geneCounts":{"proteinCoding":4,"total":4}}},"assemblyInfo":{"assemblyLevel":"Complete Genome","assemblyMethod":"Contig Express v. 1","assemblyName":"ASM305172v1","assemblyStatus":"current","assemblyType":"haploid","pairedAssembly":{"accession":"GCF_003051725.1","annotationName":"Annotation submitted by NCBI RefSeq","status":"current"},"releaseDate":"2015-05-01","sequencingTech":"Illumina","submitter":"Cholera Microbiology, Research Institute for Plague Control"},"assemblyStats":{"contigL50":1,"contigN50":6722,"gcCount":"3163","gcPercent":47.0,"numberOfComponentSequences":1,"numberOfContigs":1,"numberOfScaffolds":1,"scaffoldL50":1,"scaffoldN50":6722,"totalNumberOfChromosomes":1,"totalSequenceLength":"6722","totalUngappedLength":"6722"},"currentAccession":"GCA_003051725.1","organism":{"organismName":"Vibrio phage pre-CTX","taxId":689414},"pairedAccession":"GCF_003051725.1","sourceDatabase":"SOURCE_DATABASE_GENBANK","typeMaterial":{"typeDisplayText":"ICTV species exemplar","typeLabel":"TYPE_ICTV"}}
{"accession":"GCA_003051745.1","annotationInfo":{"name":"Annotation submitted by Cholera Microbiology, Research Institute for Plague Control","provider":"Cholera Microbiology, Research Institute for Plague Control","releaseDate":"2015-05-06","stats":{"geneCounts":{"proteinCoding":4,"total":4}}},"assemblyInfo":{"assemblyLevel":"Complete Genome","assemblyMethod":"Contig Express v. 1","assemblyName":"ASM305174v1","assemblyStatus":"current","assemblyType":"haploid","releaseDate":"2015-05-01","sequencingTech":"Illumina","submitter":"Cholera Microbiology, Research Institute for Plague Control"},"assemblyStats":{"contigL50":1,"contigN50":6722,"gcCount":"3163","gcPercent":47.0,"numberOfComponentSequences":1,"numberOfContigs":1,"numberOfScaffolds":1,"scaffoldL50":1,"scaffoldN50":6722,"totalNumberOfChromosomes":1,"totalSequenceLength":"6722","totalUngappedLength":"6722"},"currentAccession":"GCA_003051745.1","organism":{"organismName":"Vibrio phage pre-CTX","taxId":689414},"sourceDatabase":"SOURCE_DATABASE_GENBANK"}
{"accession":"GCA_003051765.1","annotationInfo":{"name":"Annotation submitted by Cholera Microbiology, Research Institute for Plague Control","provider":"Cholera Microbiology, Research Institute for Plague Control","releaseDate":"2015-10-03","stats":{"geneCounts":{"proteinCoding":6,"total":6}}},"assemblyInfo":{"assemblyLevel":"Complete Genome","assemblyMethod":"Contig Express v. 1","assemblyName":"ASM305176v1","assemblyStatus":"current","assemblyType":"haploid","releaseDate":"2015-09-28","sequencingTech":"Illumina","submitter":"Cholera Microbiology, Research Institute for Plague Control"},"assemblyStats":{"contigL50":1,"contigN50":5714,"gcCount":"2700","gcPercent":47.0,"numberOfComponentSequences":1,"numberOfContigs":1,"numberOfScaffolds":1,"scaffoldL50":1,"scaffoldN50":5714,"totalNumberOfChromosomes":1,"totalSequenceLength":"5714","totalUngappedLength":"5714"},"currentAccession":"GCA_003051765.1","organism":{"organismName":"Vibrio phage pre-CTX","taxId":689414},"sourceDatabase":"SOURCE_DATABASE_GENBANK"}
{"accession":"GCA_003051785.1","annotationInfo":{"name":"Annotation submitted by Cholera Microbiology, Research Institute for Plague Control","provider":"Cholera Microbiology, Research Institute for Plague Control","releaseDate":"2015-10-03","stats":{"geneCounts":{"proteinCoding":6,"total":6}}},"assemblyInfo":{"assemblyLevel":"Complete Genome","assemblyMethod":"Contig Express v. 1","assemblyName":"ASM305178v1","assemblyStatus":"current","assemblyType":"haploid","releaseDate":"2015-09-28","sequencingTech":"Illumina","submitter":"Cholera Microbiology, Research Institute for Plague Control"},"assemblyStats":{"contigL50":1,"contigN50":5087,"gcCount":"2389","gcPercent":47.0,"numberOfComponentSequences":1,"numberOfContigs":1,"numberOfScaffolds":1,"scaffoldL50":1,"scaffoldN50":5087,"totalNumberOfChromosomes":1,"totalSequenceLength":"5087","totalUngappedLength":"5087"},"currentAccession":"GCA_003051785.1","organism":{"organismName":"Vibrio phage pre-CTX","taxId":689414},"sourceDatabase":"SOURCE_DATABASE_GENBANK"}
{"accession":"GCA_003051805.1","annotationInfo":{"name":"Annotation submitted by Cholera Microbiology, Research Institute for Plague Control","provider":"Cholera Microbiology, Research Institute for Plague Control","releaseDate":"2015-11-09","stats":{"geneCounts":{"proteinCoding":7,"total":7}}},"assemblyInfo":{"assemblyLevel":"Complete Genome","assemblyMethod":"Contig Express v. 1","assemblyName":"ASM305180v1","assemblyStatus":"current","assemblyType":"haploid","pairedAssembly":{"accession":"GCF_003051805.1","annotationName":"Annotation submitted by NCBI RefSeq","status":"current"},"releaseDate":"2015-11-04","sequencingTech":"Illumina","submitter":"Cholera Microbiology, Research Institute for Plague Control"},"assemblyStats":{"contigL50":1,"contigN50":5215,"gcCount":"2433","gcPercent":46.5,"numberOfComponentSequences":1,"numberOfContigs":1,"numberOfScaffolds":1,"scaffoldL50":1,"scaffoldN50":5215,"totalNumberOfChromosomes":1,"totalSequenceLength":"5215","totalUngappedLength":"5215"},"currentAccession":"GCA_003051805.1","organism":{"organismName":"Vibrio phage pre-CTX","taxId":689414},"pairedAccession":"GCF_003051805.1","sourceDatabase":"SOURCE_DATABASE_GENBANK","typeMaterial":{"typeDisplayText":"ICTV species exemplar","typeLabel":"TYPE_ICTV"}}
{"accession":"GCA_003051825.1","annotationInfo":{"name":"Annotation submitted by Cholera Microbiology, Research Institute for Plague Control","provider":"Cholera Microbiology, Research Institute for Plague Control","releaseDate":"2015-11-09","stats":{"geneCounts":{"proteinCoding":7,"total":7}}},"assemblyInfo":{"assemblyLevel":"Complete Genome","assemblyMethod":"Contig Express v. 1","assemblyName":"ASM305182v1","assemblyStatus":"current","assemblyType":"haploid","releaseDate":"2015-11-04","sequencingTech":"Illumina","submitter":"Cholera Microbiology, Research Institute for Plague Control"},"assemblyStats":{"contigL50":1,"contigN50":5712,"gcCount":"2693","gcPercent":47.0,"numberOfComponentSequences":1,"numberOfContigs":1,"numberOfScaffolds":1,"scaffoldL50":1,"scaffoldN50":5712,"totalNumberOfChromosomes":1,"totalSequenceLength":"5712","totalUngappedLength":"5712"},"currentAccession":"GCA_003051825.1","organism":{"organismName":"Vibrio phage pre-CTX","taxId":689414},"sourceDatabase":"SOURCE_DATABASE_GENBANK"}
{"accession":"GCA_003094035.1","annotationInfo":{"name":"Annotation submitted by Virology, Rostov-on-Don Research Institute for Plague Control","provider":"Virology, Rostov-on-Don Research Institute for Plague Control","releaseDate":"2018-05-02","stats":{"geneCounts":{"proteinCoding":15,"total":15}}},"assemblyInfo":{"assemblyLevel":"Complete Genome","assemblyMethod":"Spades v. 3.10.1","assemblyName":"ASM309403v1","assemblyStatus":"current","assemblyType":"haploid","releaseDate":"2018-04-27","sequencingTech":"Illumina","submitter":"Virology, Rostov-on-Don Research Institute for Plague Control"},"assemblyStats":{"contigL50":1,"contigN50":39934,"gcCount":"20262","gcPercent":50.5,"numberOfComponentSequences":1,"numberOfContigs":1,"numberOfScaffolds":1,"scaffoldL50":1,"scaffoldN50":39934,"totalNumberOfChromosomes":1,"totalSequenceLength":"39934","totalUngappedLength":"39934"},"currentAccession":"GCA_003094035.1","organism":{"organismName":"Vibrio phage Rostov 6","taxId":2116688},"sourceDatabase":"SOURCE_DATABASE_GENBANK"}
{"accession":"GCA_003344125.1","assemblyInfo":{"assemblyLevel":"Complete Genome","assemblyMethod":"CLC Genomics v. 7.5","assemblyName":"ASM334412v1","assemblyStatus":"current","assemblyType":"haploid","releaseDate":"2016-06-30","sequencingTech":"Illumina","submitter":"School of Veterinary and Life Sciences, Murdoch University"},"assemblyStats":{"contigL50":1,"contigN50":82196,"gcCount":"38874","gcPercent":47.5,"numberOfComponentSequences":1,"numberOfContigs":1,"numberOfScaffolds":1,"scaffoldL50":1,"scaffoldN50":82196,"totalNumberOfChromosomes":1,"totalSequenceLength":"82196","totalUngappedLength":"82196"},"currentAccession":"GCA_003344125.1","organism":{"organismName":"Vibrio phage vB_VhaS-a","taxId":1868610},"sourceDatabase":"SOURCE_DATABASE_GENBANK"}
{"accession":"GCA_003344185.1","annotationInfo":{"name":"Annotation submitted by Molecular Biology and Microbiology, Howard Hughes Medical Institute and Tufts University School of Medicine","provider":"Molecular Biology and Microbiology, Howard Hughes Medical Institute and Tufts University School of Medicine","releaseDate":"2011-02-22","stats":{"geneCounts":{"proteinCoding":48,"total":48}}},"assemblyInfo":{"assemblyLevel":"Complete Genome","assemblyName":"ASM334418v1","assemblyStatus":"current","assemblyType":"haploid","releaseDate":"2011-02-17","submitter":"Molecular Biology and Microbiology, Howard Hughes Medical Institute and Tufts University School of Medicine"},"assemblyStats":{"contigL50":1,"contigN50":38983,"gcCount":"16700","gcPercent":43.0,"numberOfComponentSequences":1,"numberOfContigs":1,"numberOfScaffolds":1,"scaffoldL50":1,"scaffoldN50":38983,"totalNumberOfChromosomes":1,"totalSequenceLength":"38983","totalUngappedLength":"38983"},"currentAccession":"GCA_003344185.1","organism":{"organismName":"Vibrio phage ICP3_2009_A","taxId":979538},"sourceDatabase":"SOURCE_DATABASE_GENBANK"}
{"accession":"GCA_003367015.1","assemblyInfo":{"assemblyLevel":"Complete Genome","assemblyMethod":"SOAP v. 2.3","assemblyName":"ASM336701v1","assemblyStatus":"current","assemblyType":"haploid","releaseDate":"2018-07-31","sequencingTech":"Illumina","submitter":"School of Life Science and Biotechnology, Dalian University of Technology"},"assemblyStats":{"contigL50":1,"contigN50":75514,"gcCount":"37322","gcPercent":49.5,"numberOfComponentSequences":1,"numberOfContigs":1,"numberOfScaffolds":1,"scaffoldL50":1,"scaffoldN50":75514,"totalNumberOfChromosomes":1,"totalSequenceLength":"75514","totalUngappedLength":"75514"},"currentAccession":"GCA_003367015.1","organism":{"organismName":"Vibrio phage R01","taxId":2283098},"sourceDatabase":"SOURCE_DATABASE_GENBANK"}
{"accession":"GCA_003368605.1","assemblyInfo":{"assemblyLevel":"Complete Genome","assemblyMethod":"CLC Genomics Workbench v. 9.5","assemblyName":"ASM336860v1","assemblyStatus":"current","assemblyType":"haploid","releaseDate":"2018-02-26","sequencingTech":"Illumina","submitter":"Microbiology, Soochow University"},"assemblyStats":{"contigL50":1,"contigN50":75893,"gcCount":"37179","gcPercent":49.0,"numberOfComponentSequences":1,"numberOfContigs":1,"numberOfScaffolds":1,"scaffoldL50":1,"scaffoldN50":75893,"totalNumberOfChromosomes":1,"totalSequenceLength":"75893","totalUngappedLength":"75893"},"currentAccession":"GCA_003368605.1","organism":{"organismName":"Vibrio phage VP06","taxId":2082229},"sourceDatabase":"SOURCE_DATABASE_GENBANK"}
{"accession":"GCA_003441355.1","annotationInfo":{"name":"Annotation submitted by Food Safety Research Group, Korea Food Research Institute","provider":"Food Safety Research Group, Korea Food Research Institute","releaseDate":"2018-08-31","stats":{"geneCounts":{"proteinCoding":46,"total":46}}},"assemblyInfo":{"assemblyLevel":"Complete Genome","assemblyMethod":"CLC Genomics Workbench v. 7.5","assemblyName":"ASM344135v1","assemblyStatus":"current","assemblyType":"haploid","pairedAssembly":{"accession":"GCF_003441355.1","annotationName":"Annotation submitted by NCBI RefSeq","status":"current"},"releaseDate":"2017-10-05","sequencingTech":"454_Junior","submitter":"Food Safety Research Group, Korea Food Research Institute"},"assemblyStats":{"contigL50":1,"contigN50":43237,"gcCount":"21398","gcPercent":49.5,"numberOfComponentSequences":1,"numberOfContigs":1,"numberOfScaffolds":1,"scaffoldL50":1,"scaffoldN50":43237,"totalNumberOfChromosomes":1,"totalSequenceLength":"43237","totalUngappedLength":"43237"},"currentAccession":"GCA_003441355.1","organism":{"organismName":"Vibrio phage vB_VpaP_KF1","taxId":2041472},"pairedAccession":"GCF_003441355.1","sourceDatabase":"SOURCE_DATABASE_GENBANK","typeMaterial":{"typeDisplayText":"ICTV species exemplar","typeLabel":"TYPE_ICTV"}}
{"accession":"GCA_003441375.1","annotationInfo":{"name":"Annotation submitted by Food Safety Research Group, Korea Food Research Institute","provider":"Food Safety Research Group, Korea Food Research Institute","releaseDate":"2018-08-31","stats":{"geneCounts":{"proteinCoding":48,"total":48}}},"assemblyInfo":{"assemblyLevel":"Complete Genome","assemblyMethod":"Roche gsAssembler v. 2.6","assemblyName":"ASM344137v1","assemblyStatus":"current","assemblyType":"haploid","pairedAssembly":{"accession":"GCF_003441375.1","annotationName":"Annotation submitted by NCBI RefSeq","status":"current"},"releaseDate":"2017-10-05","sequencingTech":"454_Junior","submitter":"Food Safety Research Group, Korea Food Research Institute"},"assemblyStats":{"contigL50":1,"contigN50":43571,"gcCount":"21560","gcPercent":49.5,"numberOfComponentSequences":1,"numberOfContigs":1,"numberOfScaffolds":1,"scaffoldL50":1,"scaffoldN50":43571,"totalNumberOfChromosomes":1,"totalSequenceLength":"43571","totalUngappedLength":"43571"},"currentAccession":"GCA_003441375.1","organism":{"organismName":"Vibrio phage vB_VpaP_KF2","taxId":2041473},"pairedAccession":"GCF_003441375.1","sourceDatabase":"SOURCE_DATABASE_GENBANK","typeMaterial":{"typeDisplayText":"ICTV species exemplar","typeLabel":"TYPE_ICTV"}}
{"accession":"GCA_003441395.1","annotationInfo":{"name":"Annotation submitted by Food Safety Research Group, Korea Food Research Institute","provider":"Food Safety Research Group, Korea Food Research Institute","releaseDate":"2018-08-31","stats":{"geneCounts":{"proteinCoding":97,"total":97}}},"assemblyInfo":{"assemblyLevel":"Complete Genome","assemblyMethod":"Roche gsAssembler v. 2.6","assemblyName":"ASM344139v1","assemblyStatus":"current","assemblyType":"haploid","releaseDate":"2017-10-05","sequencingTech":"454_Junior","submitter":"Food Safety Research Group, Korea Food Research Institute"},"assemblyStats":{"contigL50":1,"contigN50":75955,"gcCount":"37240","gcPercent":49.0,"numberOfComponentSequences":1,"numberOfContigs":1,"numberOfScaffolds":1,"scaffoldL50":1,"scaffoldN50":75955,"totalNumberOfChromosomes":1,"totalSequenceLength":"75955","totalUngappedLength":"75955"},"currentAccession":"GCA_003441395.1","organism":{"organismName":"Vibrio phage vB_VpaS_KF3","taxId":2041474},"sourceDatabase":"SOURCE_DATABASE_GENBANK"}
{"accession":"GCA_003441415.1","annotationInfo":{"name":"Annotation submitted by Food Safety Research Group, Korea Food Research Institute","provider":"Food Safety Research Group, Korea Food Research Institute","releaseDate":"2018-08-31","stats":{"geneCounts":{"proteinCoding":97,"total":97}}},"assemblyInfo":{"assemblyLevel":"Complete Genome","assemblyMethod":"Roche gsAssembler v. 2.6","assemblyName":"ASM344141v1","assemblyStatus":"current","assemblyType":"haploid","releaseDate":"2017-10-05","sequencingTech":"454_Junior","submitter":"Food Safety Research Group, Korea Food Research Institute"},"assemblyStats":{"contigL50":1,"contigN50":75501,"gcCount":"37033","gcPercent":49.0,"numberOfComponentSequences":1,"numberOfContigs":1,"numberOfScaffolds":1,"scaffoldL50":1,"scaffoldN50":75501,"totalNumberOfChromosomes":1,"totalSequenceLength":"75501","totalUngappedLength":"75501"},"currentAccession":"GCA_003441415.1","organism":{"organismName":"Vibrio phage vB_VpaS_KF4","taxId":2041475},"sourceDatabase":"SOURCE_DATABASE_GENBANK"}
{"accession":"GCA_003441435.1","annotationInfo":{"name":"Annotation submitted by Food Safety Research Group, Korea Food Research Institute","provider":"Food Safety Research Group, Korea Food Research Institute","releaseDate":"2018-08-31","stats":{"geneCounts":{"proteinCoding":98,"total":98}}},"assemblyInfo":{"assemblyLevel":"Complete Genome","assemblyMethod":"CLC Genomics Workbench v. 7.5","assemblyName":"ASM344143v1","assemblyStatus":"current","assemblyType":"haploid","releaseDate":"2017-10-05","sequencingTech":"454_Junior","submitter":"Food Safety Research Group, Korea Food Research Institute"},"assemblyStats":{"contigL50":1,"contigN50":76402,"gcCount":"37308","gcPercent":49.0,"numberOfComponentSequences":1,"numberOfContigs":1,"numberOfScaffolds":1,"scaffoldL50":1,"scaffoldN50":76402,"totalNumberOfChromosomes":1,"totalSequenceLength":"76402","totalUngappedLength":"76402"},"currentAccession":"GCA_003441435.1","organism":{"organismName":"Vibrio phage vB_VpaS_KF5","taxId":2041476},"sourceDatabase":"SOURCE_DATABASE_GENBANK"}
{"accession":"GCA_003441455.1","annotationInfo":{"name":"Annotation submitted by Food Safety Research Group, Korea Food Research Institute","provider":"Food Safety Research Group, Korea Food Research Institute","releaseDate":"2018-08-31","stats":{"geneCounts":{"proteinCoding":99,"total":99}}},"assemblyInfo":{"assemblyLevel":"Complete Genome","assemblyMethod":"Roche gsAssembler v. 2.6","assemblyName":"ASM344145v1","assemblyStatus":"current","assemblyType":"haploid","releaseDate":"2017-10-05","sequencingTech":"454_Junior","submitter":"Food Safety Research Group, Korea Food Research Institute"},"assemblyStats":{"contigL50":1,"contigN50":75904,"gcCount":"37120","gcPercent":49.0,"numberOfComponentSequences":1,"numberOfContigs":1,"numberOfScaffolds":1,"scaffoldL50":1,"scaffoldN50":75904,"totalNumberOfChromosomes":1,"totalSequenceLength":"75904","totalUngappedLength":"75904"},"currentAccession":"GCA_003441455.1","organism":{"organismName":"Vibrio phage vB_VpaS_KF6","taxId":2041477},"sourceDatabase":"SOURCE_DATABASE_GENBANK"}
{"accession":"GCA_003441855.1","assemblyInfo":{"assemblyLevel":"Complete Genome","assemblyMethod":"SPADES v. 3.5","assemblyName":"ASM344185v1","assemblyStatus":"current","assemblyType":"haploid","pairedAssembly":{"accession":"GCF_003441855.1","annotationName":"Annotation submitted by NCBI RefSeq","status":"current"},"releaseDate":"2018-07-16","sequencingTech":"Illumina","submitter":"Biological Sciences, San Diego State University"},"assemblyStats":{"contigL50":1,"contigN50":147890,"gcCount":"69996","gcPercent":47.5,"numberOfComponentSequences":1,"numberOfContigs":1,"numberOfScaffolds":1,"scaffoldL50":1,"scaffoldN50":147890,"totalNumberOfChromosomes":1,"totalSequenceLength":"147890","totalUngappedLength":"147890"},"currentAccession":"GCA_003441855.1","organism":{"organismName":"Vibrio phage YC","taxId":2267403},"pairedAccession":"GCF_003441855.1","sourceDatabase":"SOURCE_DATABASE_GENBANK","typeMaterial":{"typeDisplayText":"ICTV species exemplar","typeLabel":"TYPE_ICTV"}}
{"accession":"GCA_003443075.1","assemblyInfo":{"assemblyLevel":"Complete Genome","assemblyMethod":"newbler v. 2.9","assemblyName":"ASM344307v1","assemblyStatus":"current","assemblyType":"haploid","pairedAssembly":{"accession":"GCF_003443075.1","annotationName":"Annotation submitted by NCBI RefSeq","status":"current"},"releaseDate":"2018-08-27","sequencingTech":"Illumina","submitter":"Qingdao Agricultural University"},"assemblyStats":{"contigL50":1,"contigN50":112106,"gcCount":"48934","gcPercent":43.5,"numberOfComponentSequences":1,"numberOfContigs":1,"numberOfScaffolds":1,"scaffoldL50":1,"scaffoldN50":112106,"totalNumberOfChromosomes":1,"totalSequenceLength":"112106","totalUngappedLength":"112106"},"currentAccession":"GCA_003443075.1","organism":{"organismName":"Vibrio phage vB_VpS_PG07","taxId":2301664},"pairedAccession":"GCF_003443075.1","sourceDatabase":"SOURCE_DATABASE_GENBANK","typeMaterial":{"typeDisplayText":"ICTV species exemplar","typeLabel":"TYPE_ICTV"}}
{"accession":"GCA_003443355.1","annotationInfo":{"name":"Annotation submitted by Department of Plant and Microbial Biology, University of California Berkeley","provider":"Department of Plant and Microbial Biology, University of California Berkeley","releaseDate":"2018-09-01","stats":{"geneCounts":{"proteinCoding":227,"total":227}}},"assemblyInfo":{"assemblyLevel":"Complete Genome","assemblyMethod":"IDBA_UD v. 1.1.3","assemblyName":"ASM344335v1","assemblyStatus":"current","assemblyType":"haploid","releaseDate":"2018-08-27","sequencingTech":"Illumina","submitter":"Department of Plant and Microbial Biology, University of California Berkeley"},"assemblyStats":{"contigL50":1,"contigN50":128298,"gcCount":"47670","gcPercent":37.0,"numberOfComponentSequences":1,"numberOfContigs":1,"numberOfScaffolds":1,"scaffoldL50":1,"scaffoldN50":128298,"totalNumberOfChromosomes":1,"totalSequenceLength":"128298","totalUngappedLength":"128298"},"currentAccession":"GCA_003443355.1","organism":{"organismName":"Vibrio phage ICP1_2006_E","taxId":1296591},"sourceDatabase":"SOURCE_DATABASE_GENBANK"}
{"accession":"GCA_003443375.1","annotationInfo":{"name":"Annotation submitted by Department of Plant and Microbial Biology, University of California Berkeley","provider":"Department of Plant and Microbial Biology, University of California Berkeley","releaseDate":"2018-09-01","stats":{"geneCounts":{"proteinCoding":216,"total":216}}},"assemblyInfo":{"assemblyLevel":"Complete Genome","assemblyMethod":"CLC Genomics Workbench v. 10","assemblyName":"ASM344337v1","assemblyStatus":"current","assemblyType":"haploid","releaseDate":"2018-08-27","sequencingTech":"Illumina","submitter":"Department of Plant and Microbial Biology, University of California Berkeley"},"assemblyStats":{"contigL50":1,"contigN50":121418,"gcCount":"45136","gcPercent":37.0,"numberOfComponentSequences":1,"numberOfContigs":1,"numberOfScaffolds":1,"scaffoldL50":1,"scaffoldN50":121418,"totalNumberOfChromosomes":1,"totalSequenceLength":"121418","totalUngappedLength":"121418"},"currentAccession":"GCA_003443375.1","organism":{"organismName":"Vibrio phage ICP1_2012_A","taxId":2302419},"sourceDatabase":"SOURCE_DATABASE_GENBANK"}
{"accession":"GCA_003575525.1","annotationInfo":{"name":"Annotation submitted by Department of Plant and Microbial Biology, University of California Berkeley","provider":"Department of Plant and Microbial Biology, University of California Berkeley","releaseDate":"2018-09-18","stats":{"geneCounts":{"proteinCoding":222,"total":222}}},"assemblyInfo":{"assemblyLevel":"Complete Genome","assemblyMethod":"CLC Genomics Workbench v. 10","assemblyName":"ASM357552v1","assemblyStatus":"current","assemblyType":"haploid","releaseDate":"2018-09-13","sequencingTech":"Illumina","submitter":"Department of Plant and Microbial Biology, University of California Berkeley"},"assemblyStats":{"contigL50":1,"contigN50":126861,"gcCount":"47112","gcPercent":37.0,"numberOfComponentSequences":1,"numberOfContigs":1,"numberOfScaffolds":1,"scaffoldL50":1,"scaffoldN50":126861,"totalNumberOfChromosomes":1,"totalSequenceLength":"126861","totalUngappedLength":"126861"},"currentAccession":"GCA_003575525.1","organism":{"organismName":"Vibrio phage ICP1_2011_A","taxId":1296592},"sourceDatabase":"SOURCE_DATABASE_GENBANK"}
{"accession":"GCA_003575545.1","annotationInfo":{"name":"Annotation submitted by Department of Plant and Microbial Biology, University of California Berkeley","provider":"Department of Plant and Microbial Biology, University of California Berkeley","releaseDate":"2018-09-18","stats":{"geneCounts":{"proteinCoding":218,"total":218}}},"assemblyInfo":{"assemblyLevel":"Complete Genome","assemblyName":"ASM357554v1","assemblyStatus":"current","assemblyType":"haploid","releaseDate":"2018-09-13","submitter":"Department of Plant and Microbial Biology, University of California Berkeley"},"assemblyStats":{"contigL50":1,"contigN50":125128,"gcCount":"46535","gcPercent":37.0,"numberOfComponentSequences":1,"numberOfContigs":1,"numberOfScaffolds":1,"scaffoldL50":1,"scaffoldN50":125128,"totalNumberOfChromosomes":1,"totalSequenceLength":"125128","totalUngappedLength":"125128"},"currentAccession":"GCA_003575545.1","organism":{"organismName":"Vibrio phage ICP1_2011_B","taxId":2302418},"sourceDatabase":"SOURCE_DATABASE_GENBANK"}
{"accession":"GCA_003604955.1","assemblyInfo":{"assemblyLevel":"Complete Genome","assemblyMethod":"CLC Genomics v. 7.5","assemblyName":"ASM360495v1","assemblyStatus":"current","assemblyType":"haploid","releaseDate":"2016-06-30","sequencingTech":"Illumina","submitter":"School of Veterinary and Life Sciences, Murdoch University"},"assemblyStats":{"contigL50":1,"contigN50":59742,"gcCount":"27852","gcPercent":46.5,"numberOfComponentSequences":1,"numberOfContigs":1,"numberOfScaffolds":1,"scaffoldL50":1,"scaffoldN50":59742,"totalNumberOfChromosomes":1,"totalSequenceLength":"59742","totalUngappedLength":"59742"},"currentAccession":"GCA_003604955.1","organism":{"organismName":"Vibrio phage vB_VhaS-tm","taxId":1868611},"sourceDatabase":"SOURCE_DATABASE_GENBANK"}
{"accession":"GCA_003651745.1","assemblyInfo":{"assemblyLevel":"Complete Genome","assemblyMethod":"SPAdes v. 3.11.0","assemblyName":"ASM365174v1","assemblyStatus":"current","assemblyType":"haploid","bioprojectAccession":"PRJNA393166","bioprojectLineage":[{"bioprojects":[{"accession":"PRJNA393166","title":"Animal metagenomes enriched for circular DNA viruses"}]}],"biosample":{"accession":"SAMN09074535","attributes":[{"name":"isolation_source","value":"Haliotis spp."},{"name":"collection_date","value":"2017-06"},{"name":"geo_loc_name","value":"USA:Bethesda"},{"name":"lat_lon","value":"38.98 N 77.11 W"}],"bioprojects":[{"accession":"PRJNA393166"}],"description":{"organism":{"organismName":"viral metagenome","taxId":1070528},"title":"abalone1"},"lastUpdated":"2018-05-04T20:36:23.240","models":["Metagenome or environmental"],"owner":{"contacts":[{}],"name":"National Cancer Institute"},"package":"Metagenome.environmental.1.0","publicationDate":"2018-05-04T00:00:00.000","sampleIds":[{"label":"Sample name","value":"abalone1"},{"db":"SRA","value":"SRS3261323"}],"status":{"status":"live","when":"2018-05-04T15:11:16.185"},"submissionDate":"2018-05-04T15:11:16.187"},"releaseDate":"2018-07-23","sequencingTech":"Illumina","submitter":"Lab of Cellular Oncology, National Cancer Institute"},"assemblyStats":{"contigL50":1,"contigN50":3228,"gcCount":"1300","gcPercent":40.5,"numberOfComponentSequences":1,"numberOfContigs":1,"numberOfScaffolds":1,"scaffoldL50":1,"scaffoldN50":3228,"totalNumberOfChromosomes":1,"totalSequenceLength":"3228","totalUngappedLength":"3228"},"currentAccession":"GCA_003651745.1","organism":{"organismName":"Virus sp.","taxId":2202649},"sourceDatabase":"SOURCE_DATABASE_GENBANK"}
{"accession":"GCA_003652305.1","assemblyInfo":{"assemblyLevel":"Complete Genome","assemblyMethod":"SPAdes v. 3.11.0","assemblyName":"ASM365230v1","assemblyStatus":"current","assemblyType":"haploid","bioprojectAccession":"PRJNA393166","bioprojectLineage":[{"bioprojects":[{"accession":"PRJNA393166","title":"Animal metagenomes enriched for circular DNA viruses"}]}],"biosample":{"accession":"SAMN09074539","attributes":[{"name":"isolation_source","value":"Lutjanus campechanus"},{"name":"collection_date","value":"2017-06"},{"name":"geo_loc_name","value":"USA:Bethesda"},{"name":"lat_lon","value":"38.98 N 77.11 W"}],"bioprojects":[{"accession":"PRJNA393166"}],"description":{"organism":{"organismName":"viral metagenome","taxId":1070528},"title":"redsnapper1"},"lastUpdated":"2018-05-04T20:36:22.553","models":["Metagenome or environmental"],"owner":{"contacts":[{}],"name":"National Cancer Institute"},"package":"Metagenome.environmental.1.0","publicationDate":"2018-05-04T00:00:00.000","sampleIds":[{"label":"Sample name","value":"redsnapper1"},{"db":"SRA","value":"SRS3261320"}],"status":{"status":"live","when":"2018-05-04T15:11:16.245"},"submissionDate":"2018-05-04T15:11:16.247"},"releaseDate":"2018-07-31","sequencingTech":"Illumina","submitter":"Lab of Cellular Oncology, National Cancer Institute"},"assemblyStats":{"contigL50":1,"contigN50":2265,"gcCount":"898","gcPercent":39.5,"numberOfComponentSequences":1,"numberOfContigs":1,"numberOfScaffolds":1,"scaffoldL50":1,"scaffoldN50":2265,"totalNumberOfChromosomes":1,"totalSequenceLength":"2265","totalUngappedLength":"2265"},"currentAccession":"GCA_003652305.1","organism":{"organismName":"Virus sp.","taxId":2202649},"sourceDatabase":"SOURCE_DATABASE_GENBANK"}
{"accession":"GCA_003655325.1","assemblyInfo":{"assemblyLevel":"Complete Genome","assemblyMethod":"SPAdes v. 3.11.0","assemblyName":"ASM365532v1","assemblyStatus":"current","assemblyType":"haploid","bioprojectAccession":"PRJNA393166","bioprojectLineage":[{"bioprojects":[{"accession":"PRJNA393166","title":"Animal metagenomes enriched for circular DNA viruses"}]}],"biosample":{"accession":"SAMN09074539","attributes":[{"name":"isolation_source","value":"Lutjanus campechanus"},{"name":"collection_date","value":"2017-06"},{"name":"geo_loc_name","value":"USA:Bethesda"},{"name":"lat_lon","value":"38.98 N 77.11 W"}],"bioprojects":[{"accession":"PRJNA393166"}],"description":{"organism":{"organismName":"viral metagenome","taxId":1070528},"title":"redsnapper1"},"lastUpdated":"2018-05-04T20:36:22.553","models":["Metagenome or environmental"],"owner":{"contacts":[{}],"name":"National Cancer Institute"},"package":"Metagenome.environmental.1.0","publicationDate":"2018-05-04T00:00:00.000","sampleIds":[{"label":"Sample name","value":"redsnapper1"},{"db":"SRA","value":"SRS3261320"}],"status":{"status":"live","when":"2018-05-04T15:11:16.245"},"submissionDate":"2018-05-04T15:11:16.247"},"releaseDate":"2018-07-31","sequencingTech":"Illumina","submitter":"Lab of Cellular Oncology, National Cancer Institute"},"assemblyStats":{"contigL50":1,"contigN50":2176,"gcCount":"975","gcPercent":45.0,"numberOfComponentSequences":1,"numberOfContigs":1,"numberOfScaffolds":1,"scaffoldL50":1,"scaffoldN50":2176,"totalNumberOfChromosomes":1,"totalSequenceLength":"2176","totalUngappedLength":"2176"},"currentAccession":"GCA_003655325.1","organism":{"organismName":"Virus sp.","taxId":2202649},"sourceDatabase":"SOURCE_DATABASE_GENBANK"}
{"accession":"GCA_003655985.1","assemblyInfo":{"assemblyLevel":"Complete Genome","assemblyMethod":"SPAdes v. 3.11.0","assemblyName":"ASM365598v1","assemblyStatus":"current","assemblyType":"haploid","bioprojectAccession":"PRJNA393166","bioprojectLineage":[{"bioprojects":[{"accession":"PRJNA393166","title":"Animal metagenomes enriched for circular DNA viruses"}]}],"biosample":{"accession":"SAMN09074534","attributes":[{"name":"isolation_source","value":"Oncorhynchus mykiss"},{"name":"collection_date","value":"2017-06"},{"name":"geo_loc_name","value":"USA:Bethesda"},{"name":"lat_lon","value":"38.98 N 77.11 W"}],"bioprojects":[{"accession":"PRJNA393166"}],"description":{"organism":{"organismName":"viral metagenome","taxId":1070528},"title":"rainbowtrout1"},"lastUpdated":"2018-05-04T20:36:23.073","models":["Metagenome or environmental"],"owner":{"contacts":[{}],"name":"National Cancer Institute"},"package":"Metagenome.environmental.1.0","publicationDate":"2018-05-04T00:00:00.000","sampleIds":[{"label":"Sample name","value":"rainbowtrout1"},{"db":"SRA","value":"SRS3261322"}],"status":{"status":"live","when":"2018-05-04T15:11:16.169"},"submissionDate":"2018-05-04T15:11:16.170"},"releaseDate":"2018-07-31","sequencingTech":"Illumina","submitter":"Lab of Cellular Oncology, National Cancer Institute"},"assemblyStats":{"contigL50":1,"contigN50":1397,"gcCount":"557","gcPercent":40.0,"numberOfComponentSequences":1,"numberOfContigs":1,"numberOfScaffolds":1,"scaffoldL50":1,"scaffoldN50":1397,"totalNumberOfChromosomes":1,"totalSequenceLength":"1397","totalUngappedLength":"1397"},"currentAccession":"GCA_003655985.1","organism":{"organismName":"Virus sp.","taxId":2202649},"sourceDatabase":"SOURCE_DATABASE_GENBANK"}
{"accession":"GCA_003656905.1","assemblyInfo":{"assemblyLevel":"Complete Genome","assemblyMethod":"SPAdes v. 3.11.0","assemblyName":"ASM365690v1","assemblyStatus":"current","assemblyType":"haploid","bioprojectAccession":"PRJNA393166","bioprojectLineage":[{"bioprojects":[{"accession":"PRJNA393166","title":"Animal metagenomes enriched for circular DNA viruses"}]}],"biosample":{"accession":"SAMN09074539","attributes":[{"name":"isolation_source","value":"Lutjanus campechanus"},{"name":"collection_date","value":"2017-06"},{"name":"geo_loc_name","value":"USA:Bethesda"},{"name":"lat_lon","value":"38.98 N 77.11 W"}],"bioprojects":[{"accession":"PRJNA393166"}],"description":{"organism":{"organismName":"viral metagenome","taxId":1070528},"title":"redsnapper1"},"lastUpdated":"2018-05-04T20:36:22.553","models":["Metagenome or environmental"],"owner":{"contacts":[{}],"name":"National Cancer Institute"},"package":"Metagenome.environmental.1.0","publicationDate":"2018-05-04T00:00:00.000","sampleIds":[{"label":"Sample name","value":"redsnapper1"},{"db":"SRA","value":"SRS3261320"}],"status":{"status":"live","when":"2018-05-04T15:11:16.245"},"submissionDate":"2018-05-04T15:11:16.247"},"releaseDate":"2018-07-31","sequencingTech":"Illumina","submitter":"Lab of Cellular Oncology, National Cancer Institute"},"assemblyStats":{"contigL50":1,"contigN50":2238,"gcCount":"1018","gcPercent":45.5,"numberOfComponentSequences":1,"numberOfContigs":1,"numberOfScaffolds":1,"scaffoldL50":1,"scaffoldN50":2238,"totalNumberOfChromosomes":1,"totalSequenceLength":"2238","totalUngappedLength":"2238"},"currentAccession":"GCA_003656905.1","organism":{"organismName":"Virus sp.","taxId":2202649},"sourceDatabase":"SOURCE_DATABASE_GENBANK"}
{"accession":"GCA_003657225.1","assemblyInfo":{"assemblyLevel":"Complete Genome","assemblyMethod":"SPAdes v. 3.11.0","assemblyName":"ASM365722v1","assemblyStatus":"current","assemblyType":"haploid","bioprojectAccession":"PRJNA393166","bioprojectLineage":[{"bioprojects":[{"accession":"PRJNA393166","title":"Animal metagenomes enriched for circular DNA viruses"}]}],"biosample":{"accession":"SAMN09074539","attributes":[{"name":"isolation_source","value":"Lutjanus campechanus"},{"name":"collection_date","value":"2017-06"},{"name":"geo_loc_name","value":"USA:Bethesda"},{"name":"lat_lon","value":"38.98 N 77.11 W"}],"bioprojects":[{"accession":"PRJNA393166"}],"description":{"organism":{"organismName":"viral metagenome","taxId":1070528},"title":"redsnapper1"},"lastUpdated":"2018-05-04T20:36:22.553","models":["Metagenome or environmental"],"owner":{"contacts":[{}],"name":"National Cancer Institute"},"package":"Metagenome.environmental.1.0","publicationDate":"2018-05-04T00:00:00.000","sampleIds":[{"label":"Sample name","value":"redsnapper1"},{"db":"SRA","value":"SRS3261320"}],"status":{"status":"live","when":"2018-05-04T15:11:16.245"},"submissionDate":"2018-05-04T15:11:16.247"},"releaseDate":"2018-07-31","sequencingTech":"Illumina","submitter":"Lab of Cellular Oncology, National Cancer Institute"},"assemblyStats":{"contigL50":1,"contigN50":2177,"gcCount":"990","gcPercent":45.5,"numberOfComponentSequences":1,"numberOfContigs":1,"numberOfScaffolds":1,"scaffoldL50":1,"scaffoldN50":2177,"totalNumberOfChromosomes":1,"totalSequenceLength":"2177","totalUngappedLength":"2177"},"currentAccession":"GCA_003657225.1","organism":{"organismName":"Virus sp.","taxId":2202649},"sourceDatabase":"SOURCE_DATABASE_GENBANK"}
{"accession":"GCA_003657245.1","assemblyInfo":{"assemblyLevel":"Complete Genome","assemblyMethod":"SPAdes v. 3.11.0","assemblyName":"ASM365724v1","assemblyStatus":"current","assemblyType":"haploid","bioprojectAccession":"PRJNA393166","bioprojectLineage":[{"bioprojects":[{"accession":"PRJNA393166","title":"Animal metagenomes enriched for circular DNA viruses"}]}],"biosample":{"accession":"SAMN09074539","attributes":[{"name":"isolation_source","value":"Lutjanus campechanus"},{"name":"collection_date","value":"2017-06"},{"name":"geo_loc_name","value":"USA:Bethesda"},{"name":"lat_lon","value":"38.98 N 77.11 W"}],"bioprojects":[{"accession":"PRJNA393166"}],"description":{"organism":{"organismName":"viral metagenome","taxId":1070528},"title":"redsnapper1"},"lastUpdated":"2018-05-04T20:36:22.553","models":["Metagenome or environmental"],"owner":{"contacts":[{}],"name":"National Cancer Institute"},"package":"Metagenome.environmental.1.0","publicationDate":"2018-05-04T00:00:00.000","sampleIds":[{"label":"Sample name","value":"redsnapper1"},{"db":"SRA","value":"SRS3261320"}],"status":{"status":"live","when":"2018-05-04T15:11:16.245"},"submissionDate":"2018-05-04T15:11:16.247"},"releaseDate":"2018-07-31","sequencingTech":"Illumina","submitter":"Lab of Cellular Oncology, National Cancer Institute"},"assemblyStats":{"contigL50":1,"contigN50":2204,"gcCount":"976","gcPercent":44.5,"numberOfComponentSequences":1,"numberOfContigs":1,"numberOfScaffolds":1,"scaffoldL50":1,"scaffoldN50":2204,"totalNumberOfChromosomes":1,"totalSequenceLength":"2204","totalUngappedLength":"2204"},"currentAccession":"GCA_003657245.1","organism":{"organismName":"Virus sp.","taxId":2202649},"sourceDatabase":"SOURCE_DATABASE_GENBANK"}
{"accession":"GCA_003658745.1","assemblyInfo":{"assemblyLevel":"Complete Genome","assemblyMethod":"SPAdes v. 3.11.0","assemblyName":"ASM365874v1","assemblyStatus":"current","assemblyType":"haploid","bioprojectAccession":"PRJNA393166","bioprojectLineage":[{"bioprojects":[{"accession":"PRJNA393166","title":"Animal metagenomes enriched for circular DNA viruses"}]}],"biosample":{"accession":"SAMN09634265","attributes":[{"name":"isolation_source","value":"seabass-ms3"},{"name":"collection_date","value":"2017-06"},{"name":"geo_loc_name","value":"USA:Bethesda"},{"name":"lat_lon","value":"38.98 N 77.11 W"}],"bioprojects":[{"accession":"PRJNA393166"}],"description":{"organism":{"organismName":"viral metagenome","taxId":1070528},"title":"seabass_ms3"},"lastUpdated":"2018-07-09T17:16:17.560","models":["Metagenome or environmental"],"owner":{"contacts":[{}],"name":"National Cancer Institute"},"package":"Metagenome.environmental.1.0","publicationDate":"2018-07-09T00:00:00.000","sampleIds":[{"label":"Sample name","value":"seabass_ms3"},{"db":"SRA","value":"SRS3529052"}],"status":{"status":"live","when":"2018-07-09T17:11:08.557"},"submissionDate":"2018-07-09T17:11:08.557"},"releaseDate":"2018-08-27","sequencingTech":"Illumina","submitter":"Lab of Cellular Oncology, National Cancer Institute"},"assemblyStats":{"contigL50":1,"contigN50":1958,"gcCount":"896","gcPercent":45.5,"numberOfComponentSequences":1,"numberOfContigs":1,"numberOfScaffolds":1,"scaffoldL50":1,"scaffoldN50":1958,"totalNumberOfChromosomes":1,"totalSequenceLength":"1958","totalUngappedLength":"1958"},"currentAccession":"GCA_003658745.1","organism":{"organismName":"Virus sp.","taxId":2202649},"sourceDatabase":"SOURCE_DATABASE_GENBANK"}
{"accession":"GCA_003659125.1","assemblyInfo":{"assemblyLevel":"Complete Genome","assemblyMethod":"SPAdes v. 3.11.0","assemblyName":"ASM365912v1","assemblyStatus":"current","assemblyType":"haploid","bioprojectAccession":"PRJNA393166","bioprojectLineage":[{"bioprojects":[{"accession":"PRJNA393166","title":"Animal metagenomes enriched for circular DNA viruses"}]}],"biosample":{"accession":"SAMN09634265","attributes":[{"name":"isolation_source","value":"seabass-ms3"},{"name":"collection_date","value":"2017-06"},{"name":"geo_loc_name","value":"USA:Bethesda"},{"name":"lat_lon","value":"38.98 N 77.11 W"}],"bioprojects":[{"accession":"PRJNA393166"}],"description":{"organism":{"organismName":"viral metagenome","taxId":1070528},"title":"seabass_ms3"},"lastUpdated":"2018-07-09T17:16:17.560","models":["Metagenome or environmental"],"owner":{"contacts":[{}],"name":"National Cancer Institute"},"package":"Metagenome.environmental.1.0","publicationDate":"2018-07-09T00:00:00.000","sampleIds":[{"label":"Sample name","value":"seabass_ms3"},{"db":"SRA","value":"SRS3529052"}],"status":{"status":"live","when":"2018-07-09T17:11:08.557"},"submissionDate":"2018-07-09T17:11:08.557"},"releaseDate":"2018-08-27","sequencingTech":"Illumina","submitter":"Lab of Cellular Oncology, National Cancer Institute"},"assemblyStats":{"contigL50":1,"contigN50":2122,"gcCount":"864","gcPercent":40.5,"numberOfComponentSequences":1,"numberOfContigs":1,"numberOfScaffolds":1,"scaffoldL50":1,"scaffoldN50":2122,"totalNumberOfChromosomes":1,"totalSequenceLength":"2122","totalUngappedLength":"2122"},"currentAccession":"GCA_003659125.1","organism":{"organismName":"Virus sp.","taxId":2202649},"sourceDatabase":"SOURCE_DATABASE_GENBANK"}
{"accession":"GCA_003659325.1","assemblyInfo":{"assemblyLevel":"Complete Genome","assemblyMethod":"SPAdes v. 3.11.0","assemblyName":"ASM365932v1","assemblyStatus":"current","assemblyType":"haploid","bioprojectAccession":"PRJNA393166","bioprojectLineage":[{"bioprojects":[{"accession":"PRJNA393166","title":"Animal metagenomes enriched for circular DNA viruses"}]}],"biosample":{"accession":"SAMN09634265","attributes":[{"name":"isolation_source","value":"seabass-ms3"},{"name":"collection_date","value":"2017-06"},{"name":"geo_loc_name","value":"USA:Bethesda"},{"name":"lat_lon","value":"38.98 N 77.11 W"}],"bioprojects":[{"accession":"PRJNA393166"}],"description":{"organism":{"organismName":"viral metagenome","taxId":1070528},"title":"seabass_ms3"},"lastUpdated":"2018-07-09T17:16:17.560","models":["Metagenome or environmental"],"owner":{"contacts":[{}],"name":"National Cancer Institute"},"package":"Metagenome.environmental.1.0","publicationDate":"2018-07-09T00:00:00.000","sampleIds":[{"label":"Sample name","value":"seabass_ms3"},{"db":"SRA","value":"SRS3529052"}],"status":{"status":"live","when":"2018-07-09T17:11:08.557"},"submissionDate":"2018-07-09T17:11:08.557"},"releaseDate":"2018-08-27","sequencingTech":"Illumina","submitter":"Lab of Cellular Oncology, National Cancer Institute"},"assemblyStats":{"contigL50":1,"contigN50":4388,"gcCount":"1790","gcPercent":41.0,"numberOfComponentSequences":1,"numberOfContigs":1,"numberOfScaffolds":1,"scaffoldL50":1,"scaffoldN50":4388,"totalNumberOfChromosomes":1,"totalSequenceLength":"4388","totalUngappedLength":"4388"},"currentAccession":"GCA_003659325.1","organism":{"organismName":"Virus sp.","taxId":2202649},"sourceDatabase":"SOURCE_DATABASE_GENBANK"}
{"accession":"GCA_003673645.1","annotationInfo":{"name":"Annotation submitted by Department of Zoonosis, State Key Laboratory for Infectious Disease Prevention and Control, National Institute of Communicable Disease Control and Prevention, Chinese Center for Disease Control and Prevention","provider":"Department of Zoonosis, State Key Laboratory for Infectious Disease Prevention and Control, National Institute of Communicable Disease Control and Prevention, Chinese Center for Disease Control and Prevention","releaseDate":"2016-08-04","stats":{"geneCounts":{"proteinCoding":3,"total":3}}},"assemblyInfo":{"assemblyLevel":"Complete Genome","assemblyName":"ASM367364v1","assemblyStatus":"current","assemblyType":"haploid","pairedAssembly":{"accession":"GCF_003673645.1","annotationName":"Annotation submitted by NCBI RefSeq","status":"current"},"releaseDate":"2015-02-03","sequencingTech":"Sanger dideoxy sequencing","submitter":"Department of Zoonosis, State Key Laboratory for Infectious Disease Prevention and Control, National Institute of Communicable Disease Control and Prevention, Chinese Center for Disease Control and Prevention"},"assemblyStats":{"contigL50":1,"contigN50":6959,"gcCount":"5903","gcPercent":50.5,"numberOfComponentSequences":2,"numberOfContigs":2,"numberOfScaffolds":2,"scaffoldL50":1,"scaffoldN50":6959,"totalNumberOfChromosomes":2,"totalSequenceLength":"11657","totalUngappedLength":"11657"},"currentAccession":"GCA_003673645.1","organism":{"organismName":"Wenzhou crab virus 2","taxId":1608092},"pairedAccession":"GCF_003673645.1","sourceDatabase":"SOURCE_DATABASE_GENBANK","typeMaterial":{"typeDisplayText":"ICTV species exemplar","typeLabel":"TYPE_ICTV"}}
{"accession":"GCA_003693725.1","annotationInfo":{"name":"Annotation submitted by Marine Biology and Environmental Science, University of Miyazaki","provider":"Marine Biology and Environmental Science, University of Miyazaki","releaseDate":"2018-10-29","stats":{"geneCounts":{"proteinCoding":54,"total":54}}},"assemblyInfo":{"assemblyLevel":"Complete Genome","assemblyMethod":"Viral genome assembly pipeline (V-GAP) v. 2016","assemblyName":"ASM369372v1","assemblyStatus":"current","assemblyType":"haploid","releaseDate":"2017-05-15","sequencingTech":"Illumina","submitter":"Marine Biology and Environmental Science, University of Miyazaki"},"assemblyStats":{"contigL50":1,"contigN50":38783,"gcCount":"14589","gcPercent":37.5,"numberOfComponentSequences":1,"numberOfContigs":1,"numberOfScaffolds":1,"scaffoldL50":1,"scaffoldN50":38783,"totalNumberOfChromosomes":1,"totalSequenceLength":"38783","totalUngappedLength":"38783"},"currentAccession":"GCA_003693725.1","organism":{"organismName":"Weissella phage PWc","taxId":1970788},"sourceDatabase":"SOURCE_DATABASE_GENBANK"}
{"accession":"GCA_003728915.1","annotationInfo":{"name":"Annotation submitted by Radboud University, Radboud University","provider":"Radboud University, Radboud University","releaseDate":"2017-01-18","stats":{"geneCounts":{"nonCoding":41,"other":44,"proteinCoding":195,"total":280}}},"assemblyInfo":{"assemblyLevel":"Complete Genome","assemblyName":"ASM372891v1","assemblyStatus":"current","assemblyType":"haploid","bioprojectAccession":"PRJNA343412","bioprojectLineage":[{"bioprojects":[{"accession":"PRJNA343412","title":"Metavirome assembly extracted from an enrichment culture of DAMO (Methylomirabilis) and AAA."}]}],"releaseDate":"2017-01-13","sequencingTech":"Ion Torrent","submitter":"Radboud University, Radboud University"},"assemblyStats":{"contigL50":1,"contigN50":197311,"gcCount":"124145","gcPercent":63.0,"numberOfComponentSequences":1,"numberOfContigs":1,"numberOfScaffolds":1,"scaffoldL50":1,"scaffoldN50":197311,"totalNumberOfChromosomes":1,"totalSequenceLength":"197311","totalUngappedLength":"197311"},"currentAccession":"GCA_003728915.1","organism":{"organismName":"Virus Rctr197k","taxId":1924548},"sourceDatabase":"SOURCE_DATABASE_GENBANK"}
{"accession":"GCA_003728935.1","annotationInfo":{"name":"Annotation submitted by Radboud University, Radboud University","provider":"Radboud University, Radboud University","releaseDate":"2017-01-18","stats":{"geneCounts":{"nonCoding":1,"other":11,"proteinCoding":90,"total":102}}},"assemblyInfo":{"assemblyLevel":"Chromosome","assemblyName":"ASM372893v1","assemblyStatus":"current","assemblyType":"haploid","atypical":{"isAtypical":true,"warnings":["partial"]},"bioprojectAccession":"PRJNA343412","bioprojectLineage":[{"bioprojects":[{"accession":"PRJNA343412","title":"Metavirome assembly extracted from an enrichment culture of DAMO (Methylomirabilis) and AAA."}]}],"genomeNotes":["partial"],"releaseDate":"2017-01-13","sequencingTech":"Ion Torrent","submitter":"Radboud University, Radboud University"},"assemblyStats":{"contigL50":1,"contigN50":85816,"gcCount":"46400","gcPercent":54.0,"numberOfComponentSequences":1,"numberOfContigs":1,"numberOfScaffolds":1,"scaffoldL50":1,"scaffoldN50":85816,"totalNumberOfChromosomes":1,"totalSequenceLength":"85816","totalUngappedLength":"85816"},"currentAccession":"GCA_003728935.1","organism":{"organismName":"Virus Rctr85","taxId":1924551},"sourceDatabase":"SOURCE_DATABASE_GENBANK"}
{"accession":"GCA_003728955.1","annotationInfo":{"name":"Annotation submitted by Radboud University, Radboud University","provider":"Radboud University, Radboud University","releaseDate":"2017-01-18","stats":{"geneCounts":{"other":11,"proteinCoding":91,"total":102}}},"assemblyInfo":{"assemblyLevel":"Chromosome","assemblyName":"ASM372895v1","assemblyStatus":"current","assemblyType":"haploid","atypical":{"isAtypical":true,"warnings":["partial"]},"bioprojectAccession":"PRJNA343412","bioprojectLineage":[{"bioprojects":[{"accession":"PRJNA343412","title":"Metavirome assembly extracted from an enrichment culture of DAMO (Methylomirabilis) and AAA."}]}],"genomeNotes":["partial"],"releaseDate":"2017-01-13","sequencingTech":"Ion Torrent","submitter":"Radboud University, Radboud University"},"assemblyStats":{"contigL50":1,"contigN50":70774,"gcCount":"38403","gcPercent":54.5,"numberOfComponentSequences":1,"numberOfContigs":1,"numberOfScaffolds":1,"scaffoldL50":1,"scaffoldN50":70774,"totalNumberOfChromosomes":1,"totalSequenceLength":"70774","totalUngappedLength":"70774"},"currentAccession":"GCA_003728955.1","organism":{"organismName":"Virus Rctr71","taxId":1924550},"sourceDatabase":"SOURCE_DATABASE_GENBANK"}
{"accession":"GCA_003728975.1","annotationInfo":{"name":"Annotation submitted by Radboud University, Radboud University","provider":"Radboud University, Radboud University","releaseDate":"2017-01-18","stats":{"geneCounts":{"nonCoding":1,"other":1,"proteinCoding":52,"total":54}}},"assemblyInfo":{"assemblyLevel":"Complete Genome","assemblyName":"ASM372897v1","assemblyStatus":"current","assemblyType":"haploid","bioprojectAccession":"PRJNA343412","bioprojectLineage":[{"bioprojects":[{"accession":"PRJNA343412","title":"Metavirome assembly extracted from an enrichment culture of DAMO (Methylomirabilis) and AAA."}]}],"releaseDate":"2017-01-13","sequencingTech":"Ion Torrent","submitter":"Radboud University, Radboud University"},"assemblyStats":{"contigL50":1,"contigN50":41271,"gcCount":"23625","gcPercent":57.0,"numberOfComponentSequences":1,"numberOfContigs":1,"numberOfScaffolds":1,"scaffoldL50":1,"scaffoldN50":41271,"totalNumberOfChromosomes":1,"totalSequenceLength":"41271","totalUngappedLength":"41271"},"currentAccession":"GCA_003728975.1","organism":{"organismName":"Virus Rctr41k","taxId":1924549},"sourceDatabase":"SOURCE_DATABASE_GENBANK"}
{"accession":"GCA_003728995.1","annotationInfo":{"name":"Annotation submitted by Radboud University, Radboud University","provider":"Radboud University, Radboud University","releaseDate":"2017-01-18","stats":{"geneCounts":{"other":5,"proteinCoding":20,"total":25}}},"assemblyInfo":{"assemblyLevel":"Complete Genome","assemblyName":"ASM372899v1","assemblyStatus":"current","assemblyType":"haploid","bioprojectAccession":"PRJNA343412","bioprojectLineage":[{"bioprojects":[{"accession":"PRJNA343412","title":"Metavirome assembly extracted from an enrichment culture of DAMO (Methylomirabilis) and AAA."}]}],"releaseDate":"2017-01-13","sequencingTech":"Ion Torrent","submitter":"Radboud University, Radboud University"},"assemblyStats":{"contigL50":1,"contigN50":16739,"gcCount":"11356","gcPercent":68.0,"numberOfComponentSequences":1,"numberOfContigs":1,"numberOfScaffolds":1,"scaffoldL50":1,"scaffoldN50":16739,"totalNumberOfChromosomes":1,"totalSequenceLength":"16739","totalUngappedLength":"16739"},"currentAccession":"GCA_003728995.1","organism":{"organismName":"Virus Rctr16k","taxId":1924547},"sourceDatabase":"SOURCE_DATABASE_GENBANK"}
{"accession":"GCA_003729915.1","assemblyInfo":{"assemblyLevel":"Complete Genome","assemblyMethod":"SPAdes v. 3.11.0","assemblyName":"ASM372991v1","assemblyStatus":"current","assemblyType":"haploid","bioprojectAccession":"PRJNA393166","bioprojectLineage":[{"bioprojects":[{"accession":"PRJNA393166","title":"Animal metagenomes enriched for circular DNA viruses"}]}],"biosample":{"accession":"SAMN09074542","attributes":[{"name":"isolation_source","value":"Carassius carassius"},{"name":"collection_date","value":"2017-06"},{"name":"geo_loc_name","value":"USA:Bethesda"},{"name":"lat_lon","value":"38.98 N 77.11 W"}],"bioprojects":[{"accession":"PRJNA393166"}],"description":{"organism":{"organismName":"viral metagenome","taxId":1070528},"title":"crucian1"},"lastUpdated":"2018-05-04T20:36:34.727","models":["Metagenome or environmental"],"owner":{"contacts":[{}],"name":"National Cancer Institute"},"package":"Metagenome.environmental.1.0","publicationDate":"2018-05-04T00:00:00.000","sampleIds":[{"label":"Sample name","value":"crucian1"},{"db":"SRA","value":"SRS3261356"}],"status":{"status":"live","when":"2018-05-04T15:11:16.303"},"submissionDate":"2018-05-04T15:11:16.303"},"releaseDate":"2018-10-31","sequencingTech":"Illumina","submitter":"Lab of Cellular Oncology, National Cancer Institute"},"assemblyStats":{"contigL50":1,"contigN50":1881,"gcCount":"815","gcPercent":43.5,"numberOfComponentSequences":1,"numberOfContigs":1,"numberOfScaffolds":1,"scaffoldL50":1,"scaffoldN50":1881,"totalNumberOfChromosomes":1,"totalSequenceLength":"1881","totalUngappedLength":"1881"},"currentAccession":"GCA_003729915.1","organism":{"organismName":"Virus sp.","taxId":2202649},"sourceDatabase":"SOURCE_DATABASE_GENBANK"}
{"accession":"GCA_003846885.1","assemblyInfo":{"assemblyLevel":"Complete Genome","assemblyName":"ASM384688v1","assemblyStatus":"current","assemblyType":"haploid","releaseDate":"2018-08-10","sequencingTech":"Sanger dideoxy sequencing","submitter":"College of Marine Science, University of South Florida"},"assemblyStats":{"contigL50":1,"contigN50":2244,"gcCount":"980","gcPercent":43.5,"numberOfComponentSequences":1,"numberOfContigs":1,"numberOfScaffolds":1,"scaffoldL50":1,"scaffoldN50":2244,"totalNumberOfChromosomes":1,"totalSequenceLength":"2244","totalUngappedLength":"2244"},"currentAccession":"GCA_003846885.1","organism":{"organismName":"Water beetle associated circular virus 1","taxId":2293309},"sourceDatabase":"SOURCE_DATABASE_GENBANK"}
{"accession":"GCA_003846905.1","assemblyInfo":{"assemblyLevel":"Complete Genome","assemblyName":"ASM384690v1","assemblyStatus":"current","assemblyType":"haploid","pairedAssembly":{"accession":"GCF_003846905.1","annotationName":"Annotation submitted by NCBI RefSeq","status":"current"},"releaseDate":"2018-08-10","sequencingTech":"Sanger dideoxy sequencing","submitter":"College of Marine Science, University of South Florida"},"assemblyStats":{"contigL50":1,"contigN50":2244,"gcCount":"974","gcPercent":43.5,"numberOfComponentSequences":1,"numberOfContigs":1,"numberOfScaffolds":1,"scaffoldL50":1,"scaffoldN50":2244,"totalNumberOfChromosomes":1,"totalSequenceLength":"2244","totalUngappedLength":"2244"},"currentAccession":"GCA_003846905.1","organism":{"organismName":"Water beetle associated circular virus 1","taxId":2293309},"pairedAccession":"GCF_003846905.1","sourceDatabase":"SOURCE_DATABASE_GENBANK"}
{"accession":"GCA_003865655.1","assemblyInfo":{"assemblyLevel":"Complete Genome","assemblyMethod":"velvet v. 1.22","assemblyName":"ASM386565v1","assemblyStatus":"current","assemblyType":"haploid","bioprojectAccession":"PRJNA506123","bioprojectLineage":[{"bioprojects":[{"accession":"PRJNA506123","title":"Vibrio phage P23 Genome sequencing and assembly"}]}],"biosample":{"accession":"SAMN10448851","attributes":[{"name":"strain","value":"Vibrio sagamiensis"},{"name":"collection_date","value":"2018-07-27"},{"name":"depth","value":"0.3m"},{"name":"env_broad_scale","value":"Temperate shelf and sea biome (ENVO: 00000895)"},{"name":"env_local_scale","value":"Coastal water body (ENVO: 02000049)"},{"name":"env_medium","value":"Sea water (ENVO: 00002149)"},{"name":"geo_loc_name","value":"China:The Yellow Sea"},{"name":"isol_growth_condt","value":"26oC"},{"name":"lat_lon","value":"36.06 N 120.34 E"},{"name":"propagation","value":"infect host"}],"description":{"comment":"Keywords: GSC:MIxS;MIGS:6.0","organism":{"organismName":"Vibrio phage P23","taxId":2488664},"title":"MIGS Viral sample from Vibrio phage P23"},"lastUpdated":"2021-02-28T06:35:56.520","models":["MIGS.vi","MIGS/MIMS/MIMARKS.water"],"owner":{"contacts":[{}],"name":"Ocean University of China"},"package":"MIGS.vi.water.6.0","publicationDate":"2018-11-20T00:00:00.000","sampleIds":[{"label":"Sample name","value":"Vibrio phage P23"}],"status":{"status":"live","when":"2018-11-20T12:05:00.100"},"submissionDate":"2018-11-20T03:12:08.050"},"releaseDate":"2018-11-30","sequencingTech":"Illumina","submitter":"College of Marine Life, Ocean University of China"},"assemblyStats":{"contigL50":1,"contigN50":40063,"gcCount":"17043","gcPercent":42.5,"numberOfComponentSequences":1,"numberOfContigs":1,"numberOfScaffolds":1,"scaffoldL50":1,"scaffoldN50":40063,"totalNumberOfChromosomes":1,"totalSequenceLength":"40063","totalUngappedLength":"40063"},"currentAccession":"GCA_003865655.1","organism":{"organismName":"Vibrio phage P23","taxId":2488664},"sourceDatabase":"SOURCE_DATABASE_GENBANK"}
{"accession":"GCA_003926015.1","annotationInfo":{"name":"Annotation submitted by Cholera Microbiology, Research Institute for Plague Control","provider":"Cholera Microbiology, Research Institute for Plague Control","releaseDate":"2016-03-28","stats":{"geneCounts":{"proteinCoding":6,"total":6}}},"assemblyInfo":{"assemblyLevel":"Complete Genome","assemblyMethod":"Contig Express v. 1","assemblyName":"ASM392601v1","assemblyStatus":"current","assemblyType":"haploid","releaseDate":"2016-03-23","sequencingTech":"Illumina","submitter":"Cholera Microbiology, Research Institute for Plague Control"},"assemblyStats":{"contigL50":1,"contigN50":4583,"gcCount":"2043","gcPercent":44.5,"numberOfComponentSequences":1,"numberOfContigs":1,"numberOfScaffolds":1,"scaffoldL50":1,"scaffoldN50":4583,"totalNumberOfChromosomes":1,"totalSequenceLength":"4583","totalUngappedLength":"4583"},"currentAccession":"GCA_003926015.1","organism":{"organismName":"Vibrio phage pre-CTX","taxId":689414},"sourceDatabase":"SOURCE_DATABASE_GENBANK"}
{"accession":"GCA_003926035.1","annotationInfo":{"name":"Annotation submitted by Cholera Microbiology, Research Institute for Plague Control","provider":"Cholera Microbiology, Research Institute for Plague Control","releaseDate":"2016-03-28","stats":{"geneCounts":{"proteinCoding":6,"total":6}}},"assemblyInfo":{"assemblyLevel":"Complete Genome","assemblyMethod":"Contig Express v. 1","assemblyName":"ASM392603v1","assemblyStatus":"current","assemblyType":"haploid","releaseDate":"2016-03-23","sequencingTech":"Illumina","submitter":"Cholera Microbiology, Research Institute for Plague Control"},"assemblyStats":{"contigL50":1,"contigN50":4583,"gcCount":"2043","gcPercent":44.5,"numberOfComponentSequences":1,"numberOfContigs":1,"numberOfScaffolds":1,"scaffoldL50":1,"scaffoldN50":4583,"totalNumberOfChromosomes":1,"totalSequenceLength":"4583","totalUngappedLength":"4583"},"currentAccession":"GCA_003926035.1","organism":{"organismName":"Vibrio phage pre-CTX","taxId":689414},"sourceDatabase":"SOURCE_DATABASE_GENBANK"}
{"accession":"GCA_003926055.1","annotationInfo":{"name":"Annotation submitted by Cholera Microbiology, Research Institute for Plague Control","provider":"Cholera Microbiology, Research Institute for Plague Control","releaseDate":"2016-03-28","stats":{"geneCounts":{"proteinCoding":6,"total":6}}},"assemblyInfo":{"assemblyLevel":"Complete Genome","assemblyMethod":"Contig Express v. 1","assemblyName":"ASM392605v1","assemblyStatus":"current","assemblyType":"haploid","releaseDate":"2016-03-23","sequencingTech":"Illumina","submitter":"Cholera Microbiology, Research Institute for Plague Control"},"assemblyStats":{"contigL50":1,"contigN50":4594,"gcCount":"2049","gcPercent":44.5,"numberOfComponentSequences":1,"numberOfContigs":1,"numberOfScaffolds":1,"scaffoldL50":1,"scaffoldN50":4594,"totalNumberOfChromosomes":1,"totalSequenceLength":"4594","totalUngappedLength":"4594"},"currentAccession":"GCA_003926055.1","organism":{"organismName":"Vibrio phage pre-CTX","taxId":689414},"sourceDatabase":"SOURCE_DATABASE_GENBANK"}
{"accession":"GCA_003926075.1","annotationInfo":{"name":"Annotation submitted by Cholera Microbiology, Research Institute for Plague Control","provider":"Cholera Microbiology, Research Institute for Plague Control","releaseDate":"2016-03-28","stats":{"geneCounts":{"proteinCoding":6,"total":6}}},"assemblyInfo":{"assemblyLevel":"Complete Genome","assemblyMethod":"Contig Express v. 1","assemblyName":"ASM392607v1","assemblyStatus":"current","assemblyType":"haploid","releaseDate":"2016-03-23","sequencingTech":"Illumina","submitter":"Cholera Microbiology, Research Institute for Plague Control"},"assemblyStats":{"contigL50":1,"contigN50":4901,"gcCount":"2152","gcPercent":44.0,"numberOfComponentSequences":1,"numberOfContigs":1,"numberOfScaffolds":1,"scaffoldL50":1,"scaffoldN50":4901,"totalNumberOfChromosomes":1,"totalSequenceLength":"4901","totalUngappedLength":"4901"},"currentAccession":"GCA_003926075.1","organism":{"organismName":"Vibrio phage pre-CTX","taxId":689414},"sourceDatabase":"SOURCE_DATABASE_GENBANK"}
{"accession":"GCA_003926095.1","annotationInfo":{"name":"Annotation submitted by Cholera Microbiology, Research Institute for Plague Control","provider":"Cholera Microbiology, Research Institute for Plague Control","releaseDate":"2016-03-28","stats":{"geneCounts":{"proteinCoding":6,"total":6}}},"assemblyInfo":{"assemblyLevel":"Complete Genome","assemblyMethod":"Contig Express v. 1","assemblyName":"ASM392609v1","assemblyStatus":"current","assemblyType":"haploid","releaseDate":"2016-03-23","sequencingTech":"Illumina","submitter":"Cholera Microbiology, Research Institute for Plague Control"},"assemblyStats":{"contigL50":1,"contigN50":4919,"gcCount":"2160","gcPercent":44.0,"numberOfComponentSequences":1,"numberOfContigs":1,"numberOfScaffolds":1,"scaffoldL50":1,"scaffoldN50":4919,"totalNumberOfChromosomes":1,"totalSequenceLength":"4919","totalUngappedLength":"4919"},"currentAccession":"GCA_003926095.1","organism":{"organismName":"Vibrio phage pre-CTX","taxId":689414},"sourceDatabase":"SOURCE_DATABASE_GENBANK"}
{"accession":"GCA_003931475.1","assemblyInfo":{"assemblyLevel":"Chromosome","assemblyMethod":"SOAPdenovo v. 1.06","assemblyName":"ASM393147v1","assemblyStatus":"current","assemblyType":"haploid","pairedAssembly":{"accession":"GCF_003931475.1","annotationName":"Annotation submitted by NCBI RefSeq","status":"current"},"releaseDate":"2012-12-21","sequencingTech":"Illumina","submitter":"Key Laboratory of Marine Biogenetic Resources, The Third Institute of Oceanography State Oceanic Administration"},"assemblyStats":{"contigL50":1,"contigN50":197581,"gcCount":"102107","gcPercent":43.5,"numberOfComponentSequences":1,"numberOfContigs":2,"numberOfScaffolds":1,"scaffoldL50":1,"scaffoldN50":236053,"totalNumberOfChromosomes":1,"totalSequenceLength":"236053","totalUngappedLength":"235887"},"currentAccession":"GCA_003931475.1","organism":{"organismName":"Vibrio phage VP4B","taxId":1262540},"pairedAccession":"GCF_003931475.1","sourceDatabase":"SOURCE_DATABASE_GENBANK","typeMaterial":{"typeDisplayText":"ICTV species exemplar","typeLabel":"TYPE_ICTV"}}
{"accession":"GCA_003931495.1","assemblyInfo":{"assemblyLevel":"Complete Genome","assemblyName":"ASM393149v1","assemblyStatus":"current","assemblyType":"haploid","releaseDate":"2014-01-14","submitter":"Environmental Virology Cell, CSIR-NEERI"},"assemblyStats":{"contigL50":1,"contigN50":47283,"gcCount":"28056","gcPercent":59.5,"numberOfComponentSequences":1,"numberOfContigs":1,"numberOfScaffolds":1,"scaffoldL50":1,"scaffoldN50":47283,"totalNumberOfChromosomes":1,"totalSequenceLength":"47283","totalUngappedLength":"47283"},"currentAccession":"GCA_003931495.1","organism":{"organismName":"Vibrio phage VP_EVC_2013","taxId":1434659},"sourceDatabase":"SOURCE_DATABASE_GENBANK"}
{"accession":"GCA_003979555.1","annotationInfo":{"name":"Annotation submitted by Department of Food Science and Biotechnology, College of Life Science, Kyung Hee University","provider":"Department of Food Science and Biotechnology, College of Life Science, Kyung Hee University","releaseDate":"2018-12-25","stats":{"geneCounts":{"proteinCoding":102,"total":102}}},"assemblyInfo":{"assemblyLevel":"Complete Genome","assemblyMethod":"CLC Genomics Workbench v. 10.0.1","assemblyName":"ASM397955v1","assemblyStatus":"current","assemblyType":"haploid","releaseDate":"2018-01-05","sequencingTech":"Illumina","submitter":"Department of Food Science and Biotechnology, College of Life Science, Kyung Hee University"},"assemblyStats":{"contigL50":1,"contigN50":76423,"gcCount":"37321","gcPercent":49.0,"numberOfComponentSequences":1,"numberOfContigs":1,"numberOfScaffolds":1,"scaffoldL50":1,"scaffoldN50":76423,"totalNumberOfChromosomes":1,"totalSequenceLength":"76423","totalUngappedLength":"76423"},"currentAccession":"GCA_003979555.1","organism":{"organismName":"Vibrio phage VVP001","taxId":2059877},"sourceDatabase":"SOURCE_DATABASE_GENBANK"}
{"accession":"GCA_004015465.1","assemblyInfo":{"assemblyLevel":"Complete Genome","assemblyMethod":"velvet v. 1.2.2","assemblyName":"ASM401546v1","assemblyStatus":"current","assemblyType":"haploid","releaseDate":"2019-01-08","sequencingTech":"Illumina","submitter":"College of Marine Life, Ocean University of China"},"assemblyStats":{"contigL50":1,"contigN50":37128,"gcCount":"15993","gcPercent":43.0,"numberOfComponentSequences":1,"numberOfContigs":1,"numberOfScaffolds":1,"scaffoldL50":1,"scaffoldN50":37128,"totalNumberOfChromosomes":1,"totalSequenceLength":"37128","totalUngappedLength":"37128"},"currentAccession":"GCA_004015465.1","organism":{"organismName":"Vibrio phage LP.2","taxId":2500151},"sourceDatabase":"SOURCE_DATABASE_GENBANK"}
{"accession":"GCA_004015505.1","assemblyInfo":{"assemblyLevel":"Complete Genome","assemblyMethod":"velvet v. 1.2.2","assemblyName":"ASM401550v1","assemblyStatus":"current","assemblyType":"haploid","releaseDate":"2019-01-08","sequencingTech":"Illumina","submitter":"College of Marine Life, Ocean University of China"},"assemblyStats":{"contigL50":1,"contigN50":46791,"gcCount":"21692","gcPercent":46.5,"numberOfComponentSequences":1,"numberOfContigs":1,"numberOfScaffolds":1,"scaffoldL50":1,"scaffoldN50":46791,"totalNumberOfChromosomes":1,"totalSequenceLength":"46791","totalUngappedLength":"46791"},"currentAccession":"GCA_004015505.1","organism":{"organismName":"Vibrio phage LP.1","taxId":2500150},"sourceDatabase":"SOURCE_DATABASE_GENBANK"}
{"accession":"GCA_004128195.1","assemblyInfo":{"assemblyLevel":"Complete Genome","assemblyMethod":"Trinity v. 2.1.1","assemblyName":"ASM412819v1","assemblyStatus":"current","assemblyType":"haploid","pairedAssembly":{"accession":"GCF_004128195.1","annotationName":"Annotation submitted by NCBI RefSeq","status":"current"},"releaseDate":"2018-03-14","sequencingTech":"Sanger dideoxy sequencing; Illumina","submitter":"School of Life and Environmental Sciences, The University of Sydney"},"assemblyStats":{"contigL50":1,"contigN50":6537,"gcCount":"5446","gcPercent":46.0,"numberOfComponentSequences":3,"numberOfContigs":3,"numberOfScaffolds":3,"scaffoldL50":1,"scaffoldN50":6537,"totalNumberOfChromosomes":3,"totalSequenceLength":"11885","totalUngappedLength":"11885"},"currentAccession":"GCA_004128195.1","organism":{"organismName":"Wenling frogfish arenavirus 1","taxId":2116466},"pairedAccession":"GCF_004128195.1","sourceDatabase":"SOURCE_DATABASE_GENBANK","typeMaterial":{"typeDisplayText":"ICTV species exemplar","typeLabel":"TYPE_ICTV"}}
{"accession":"GCA_004128215.1","assemblyInfo":{"assemblyLevel":"Complete Genome","assemblyMethod":"Trinity v. 2.1.1","assemblyName":"ASM412821v1","assemblyStatus":"current","assemblyType":"haploid","pairedAssembly":{"accession":"GCF_004128215.1","annotationName":"Annotation submitted by NCBI RefSeq","status":"current"},"releaseDate":"2018-03-14","sequencingTech":"Sanger dideoxy sequencing; Illumina","submitter":"School of Life and Environmental Sciences, The University of Sydney"},"assemblyStats":{"contigL50":1,"contigN50":6425,"gcCount":"4611","gcPercent":42.0,"numberOfComponentSequences":3,"numberOfContigs":3,"numberOfScaffolds":3,"scaffoldL50":1,"scaffoldN50":6425,"totalNumberOfChromosomes":3,"totalSequenceLength":"10992","totalUngappedLength":"10992"},"currentAccession":"GCA_004128215.1","organism":{"organismName":"Wenling frogfish arenavirus 2","taxId":2116467},"pairedAccession":"GCF_004128215.1","sourceDatabase":"SOURCE_DATABASE_GENBANK","typeMaterial":{"typeDisplayText":"ICTV species exemplar","typeLabel":"TYPE_ICTV"}}
{"accession":"GCA_004138815.2","annotationInfo":{"name":"Annotation submitted by Marine Biology and Carbon Sequestration Group, Qingdao Institute of Bioenergy and Bioprocess Technology, Chinese Academy of Sciences","provider":"Marine Biology and Carbon Sequestration Group, Qingdao Institute of Bioenergy and Bioprocess Technology, Chinese Academy of Sciences","releaseDate":"2021-11-02","stats":{"geneCounts":{"proteinCoding":135,"total":135}}},"assemblyInfo":{"assemblyLevel":"Complete Genome","assemblyMethod":"SPAdes v. 3.12.0","assemblyName":"ASM413881v1","assemblyStatus":"current","assemblyType":"haploid","releaseDate":"2021-11-02","sequencingTech":"Illumina","submitter":"Marine Biology and Carbon Sequestration Group, Qingdao Institute of Bioenergy and Bioprocess Technology, Chinese Academy of Sciences"},"assemblyStats":{"contigL50":1,"contigN50":194900,"gcCount":"67933","gcPercent":35.0,"numberOfComponentSequences":1,"numberOfContigs":1,"numberOfScaffolds":1,"scaffoldL50":1,"scaffoldN50":194900,"totalNumberOfChromosomes":1,"totalSequenceLength":"194900","totalUngappedLength":"194900"},"currentAccession":"GCA_004138815.2","organism":{"organismName":"Vibrio phage Va1","taxId":2508852},"sourceDatabase":"SOURCE_DATABASE_GENBANK"}
{"accession":"GCA_004146965.1","annotationInfo":{"name":"Annotation submitted by Center for Synthetic Biology Engineering Research, Shenzhen Institutes of Advanced Technology, Chinese Academy of Sciences","provider":"Center for Synthetic Biology Engineering Research, Shenzhen Institutes of Advanced Technology, Chinese Academy of Sciences","releaseDate":"2019-02-06","stats":{"geneCounts":{"other":7,"proteinCoding":96,"total":103}}},"assemblyInfo":{"assemblyLevel":"Complete Genome","assemblyName":"ASM414696v1","assemblyStatus":"current","assemblyType":"haploid","releaseDate":"2019-02-01","submitter":"Center for Synthetic Biology Engineering Research, Shenzhen Institutes of Advanced Technology, Chinese Academy of Sciences"},"assemblyStats":{"contigL50":1,"contigN50":76310,"gcCount":"37224","gcPercent":49.0,"numberOfComponentSequences":1,"numberOfContigs":1,"numberOfScaffolds":1,"scaffoldL50":1,"scaffoldN50":76310,"totalNumberOfChromosomes":1,"totalSequenceLength":"76310","totalUngappedLength":"76310"},"currentAccession":"GCA_004146965.1","organism":{"organismName":"Vibrio phage ValLY_3","taxId":2484244},"sourceDatabase":"SOURCE_DATABASE_GENBANK"}
{"accession":"GCA_004146985.1","annotationInfo":{"name":"Annotation submitted by Center for Synthetic Biology Engineering Research, Shenzhen Institutes of Advanced Technology, Chinese Academy of Sciences","provider":"Center for Synthetic Biology Engineering Research, Shenzhen Institutes of Advanced Technology, Chinese Academy of Sciences","releaseDate":"2019-02-06","stats":{"geneCounts":{"other":8,"proteinCoding":107,"total":115}}},"assemblyInfo":{"assemblyLevel":"Complete Genome","assemblyName":"ASM414698v1","assemblyStatus":"current","assemblyType":"haploid","releaseDate":"2019-02-01","submitter":"Center for Synthetic Biology Engineering Research, Shenzhen Institutes of Advanced Technology, Chinese Academy of Sciences"},"assemblyStats":{"contigL50":1,"contigN50":79545,"gcCount":"36337","gcPercent":45.5,"numberOfComponentSequences":1,"numberOfContigs":1,"numberOfScaffolds":1,"scaffoldL50":1,"scaffoldN50":79545,"totalNumberOfChromosomes":1,"totalSequenceLength":"79545","totalUngappedLength":"79545"},"currentAccession":"GCA_004146985.1","organism":{"organismName":"Vibrio phage ValSw4_1","taxId":2484246},"sourceDatabase":"SOURCE_DATABASE_GENBANK"}
{"accession":"GCA_004147005.1","annotationInfo":{"name":"Annotation submitted by Center for Synthetic Biology Engineering Research, Shenzhen Institutes of Advanced Technology, Chinese Academy of Sciences","provider":"Center for Synthetic Biology Engineering Research, Shenzhen Institutes of Advanced Technology, Chinese Academy of Sciences","releaseDate":"2019-02-06","stats":{"geneCounts":{"other":3,"proteinCoding":93,"total":96}}},"assemblyInfo":{"assemblyLevel":"Complete Genome","assemblyName":"ASM414700v1","assemblyStatus":"current","assemblyType":"haploid","releaseDate":"2019-02-01","submitter":"Center for Synthetic Biology Engineering Research, Shenzhen Institutes of Advanced Technology, Chinese Academy of Sciences"},"assemblyStats":{"contigL50":1,"contigN50":60177,"gcCount":"29635","gcPercent":49.0,"numberOfComponentSequences":1,"numberOfContigs":1,"numberOfScaffolds":1,"scaffoldL50":1,"scaffoldN50":60177,"totalNumberOfChromosomes":1,"totalSequenceLength":"60177","totalUngappedLength":"60177"},"currentAccession":"GCA_004147005.1","organism":{"organismName":"Vibrio phage VpaJT_1","taxId":2484247},"sourceDatabase":"SOURCE_DATABASE_GENBANK"}
{"accession":"GCA_004147025.1","annotationInfo":{"name":"Annotation submitted by Center for Synthetic Biology Engineering Research, Shenzhen Institutes of Advanced Technology, Chinese Academy of Sciences","provider":"Center for Synthetic Biology Engineering Research, Shenzhen Institutes of Advanced Technology, Chinese Academy of Sciences","releaseDate":"2019-02-06","stats":{"geneCounts":{"other":3,"proteinCoding":55,"total":58}}},"assemblyInfo":{"assemblyLevel":"Complete Genome","assemblyName":"ASM414702v1","assemblyStatus":"current","assemblyType":"haploid","releaseDate":"2019-02-01","submitter":"Center for Synthetic Biology Engineering Research, Shenzhen Institutes of Advanced Technology, Chinese Academy of Sciences"},"assemblyStats":{"contigL50":1,"contigN50":46692,"gcCount":"21812","gcPercent":46.5,"numberOfComponentSequences":1,"numberOfContigs":1,"numberOfScaffolds":1,"scaffoldL50":1,"scaffoldN50":46692,"totalNumberOfChromosomes":1,"totalSequenceLength":"46692","totalUngappedLength":"46692"},"currentAccession":"GCA_004147025.1","organism":{"organismName":"Vibrio phage VspDsh_1","taxId":2484248},"sourceDatabase":"SOURCE_DATABASE_GENBANK"}
{"accession":"GCA_004147045.1","annotationInfo":{"name":"Annotation submitted by Center for Synthetic Biology Engineering Research, Shenzhen Institutes of Advanced Technology, Chinese Academy of Sciences","provider":"Center for Synthetic Biology Engineering Research, Shenzhen Institutes of Advanced Technology, Chinese Academy of Sciences","releaseDate":"2019-02-06","stats":{"geneCounts":{"other":13,"proteinCoding":151,"total":164}}},"assemblyInfo":{"assemblyLevel":"Complete Genome","assemblyName":"ASM414704v1","assemblyStatus":"current","assemblyType":"haploid","pairedAssembly":{"accession":"GCF_004147045.1","annotationName":"Annotation submitted by NCBI RefSeq","status":"current"},"releaseDate":"2019-02-01","submitter":"Center for Synthetic Biology Engineering Research, Shenzhen Institutes of Advanced Technology, Chinese Academy of Sciences"},"assemblyStats":{"contigL50":1,"contigN50":113760,"gcCount":"49868","gcPercent":44.0,"numberOfComponentSequences":1,"numberOfContigs":1,"numberOfScaffolds":1,"scaffoldL50":1,"scaffoldN50":113760,"totalNumberOfChromosomes":1,"totalSequenceLength":"113760","totalUngappedLength":"113760"},"currentAccession":"GCA_004147045.1","organism":{"organismName":"Vibrio phage VspSw_1","taxId":2484249},"pairedAccession":"GCF_004147045.1","sourceDatabase":"SOURCE_DATABASE_GENBANK","typeMaterial":{"typeDisplayText":"ICTV species exemplar","typeLabel":"TYPE_ICTV"}}
{"accession":"GCA_004194215.1","annotationInfo":{"name":"Annotation submitted by South China Sea Institute of Oceanology, CAS","provider":"South China Sea Institute of Oceanology, CAS","releaseDate":"2019-02-11","stats":{"geneCounts":{"nonCoding":4,"proteinCoding":112,"total":116}}},"assemblyInfo":{"assemblyLevel":"Complete Genome","assemblyMethod":"SOAP denovo v. 2.04","assemblyName":"ASM419421v1","assemblyStatus":"current","assemblyType":"haploid","bioprojectAccession":"PRJNA524091","bioprojectLineage":[{"bioprojects":[{"accession":"PRJNA524091","title":"Vibrio virus vB_VspP_SBP1 Genome sequencing"}]}],"biosample":{"accession":"SAMN10995906","attributes":[{"name":"strain","value":"vB_VspP_SBP1"},{"name":"collection_date","value":"2014-10-24"},{"name":"depth","value":"1 m"},{"name":"env_broad_scale","value":"Tropical marginal sea biome (ENVO: 01001230)"},{"name":"env_local_scale","value":"Coastal water body (ENVO: 02000049)"},{"name":"env_medium","value":"Sea water (ENVO: 00002149)"},{"name":"geo_loc_name","value":"China: Sanya Bay, South China Sea"},{"name":"isol_growth_condt","value":"28 C"},{"name":"lat_lon","value":"18.13 N 109.28 E"},{"name":"propagation","value":"Lytic"},{"name":"host","value":"Vibrio sp. strain SCSIO30225"},{"name":"isolation_source","value":"Sea water"},{"name":"Particle shape","value":"Isometric capsid with a short non-contractile tail"},{"name":"Sequencing method","value":"Illumina Miseq"},{"name":"Assembly method","value":"SOAP de novo"}],"bioprojects":[{"accession":"PRJNA524091"}],"description":{"comment":"Keywords: GSC:MIxS;MIGS:6.0","organism":{"organismName":"Vibrio virus vB_VspP_SBP1","taxId":2500581},"title":"MIGS Viral sample from Vibrio virus vB_VspP_SBP1"},"lastUpdated":"2019-02-25T12:05:17.677","models":["MIGS.vi","MIGS/MIMS/MIMARKS.water"],"owner":{"contacts":[{}],"name":"South China Sea Institute of Oceanology, Chinese Academy of Sciences"},"package":"MIGS.vi.water.6.0","publicationDate":"2019-02-25T00:00:00.000","sampleIds":[{"label":"Sample name","value":"Vibrio virus vB_VspP_SBP1"}],"status":{"status":"live","when":"2019-02-25T06:06:05.106"},"submissionDate":"2019-02-25T06:06:05.103"},"pairedAssembly":{"accession":"GCF_004194215.1","annotationName":"Annotation submitted by NCBI RefSeq","status":"current"},"releaseDate":"2019-01-08","sequencingTech":"Illumina","submitter":"South China Sea Institute of Oceanology, CAS"},"assemblyStats":{"contigL50":1,"contigN50":78071,"gcCount":"34855","gcPercent":44.5,"numberOfComponentSequences":1,"numberOfContigs":1,"numberOfScaffolds":1,"scaffoldL50":1,"scaffoldN50":78071,"totalNumberOfChromosomes":1,"totalSequenceLength":"78071","totalUngappedLength":"78071"},"currentAccession":"GCA_004194215.1","organism":{"organismName":"Vibrio virus vB_VspP_SBP1","taxId":2500581},"pairedAccession":"GCF_004194215.1","sourceDatabase":"SOURCE_DATABASE_GENBANK","typeMaterial":{"typeDisplayText":"ICTV species exemplar","typeLabel":"TYPE_ICTV"}}
{"accession":"GCA_004216435.1","annotationInfo":{"name":"Annotation submitted by Biology, San Diego State University","provider":"Biology, San Diego State University","releaseDate":"2009-12-01","stats":{"geneCounts":{"proteinCoding":62,"total":62}}},"assemblyInfo":{"assemblyLevel":"Complete Genome","assemblyName":"ASM421643v1","assemblyStatus":"current","assemblyType":"haploid","releaseDate":"2003-10-10","submitter":"Biology, San Diego State University"},"assemblyStats":{"contigL50":1,"contigN50":47537,"gcCount":"28226","gcPercent":59.5,"numberOfComponentSequences":1,"numberOfContigs":1,"numberOfScaffolds":1,"scaffoldL50":1,"scaffoldN50":47537,"totalNumberOfChromosomes":1,"totalSequenceLength":"47537","totalUngappedLength":"47537"},"currentAccession":"GCA_004216435.1","organism":{"organismName":"Vibrio phage VP16C","taxId":238893},"sourceDatabase":"SOURCE_DATABASE_GENBANK"}
{"accession":"GCA_004216455.1","annotationInfo":{"name":"Annotation submitted by Biology, San Diego State University","provider":"Biology, San Diego State University","releaseDate":"2009-12-01","stats":{"geneCounts":{"proteinCoding":64,"total":64}}},"assemblyInfo":{"assemblyLevel":"Complete Genome","assemblyName":"ASM421645v1","assemblyStatus":"current","assemblyType":"haploid","releaseDate":"2003-10-10","submitter":"Biology, San Diego State University"},"assemblyStats":{"contigL50":1,"contigN50":49575,"gcCount":"29146","gcPercent":59.0,"numberOfComponentSequences":1,"numberOfContigs":1,"numberOfScaffolds":1,"scaffoldL50":1,"scaffoldN50":49575,"totalNumberOfChromosomes":1,"totalSequenceLength":"49575","totalUngappedLength":"49575"},"currentAccession":"GCA_004216455.1","organism":{"organismName":"Vibrio phage VP16T","taxId":238892},"sourceDatabase":"SOURCE_DATABASE_GENBANK"}
{"accession":"GCA_004340245.1","annotationInfo":{"name":"Annotation submitted by Virology, Rostov-on-Don Research Institute for Plague Control","provider":"Virology, Rostov-on-Don Research Institute for Plague Control","releaseDate":"2019-03-10","stats":{"geneCounts":{"proteinCoding":35,"total":35}}},"assemblyInfo":{"assemblyLevel":"Complete Genome","assemblyMethod":"Spades v. 3.11.0","assemblyName":"ASM434024v1","assemblyStatus":"current","assemblyType":"haploid","releaseDate":"2019-03-05","sequencingTech":"Illumina","submitter":"Virology, Rostov-on-Don Research Institute for Plague Control"},"assemblyStats":{"contigL50":1,"contigN50":45903,"gcCount":"20973","gcPercent":45.5,"numberOfComponentSequences":1,"numberOfContigs":1,"numberOfScaffolds":1,"scaffoldL50":1,"scaffoldN50":45903,"totalNumberOfChromosomes":1,"totalSequenceLength":"45903","totalUngappedLength":"45903"},"currentAccession":"GCA_004340245.1","organism":{"organismName":"Vibrio phage Rostov 7","taxId":2544946},"sourceDatabase":"SOURCE_DATABASE_GENBANK"}
{"accession":"GCA_004340605.1","assemblyInfo":{"assemblyLevel":"Complete Genome","assemblyMethod":"SOAP donovo v. unknown","assemblyName":"ASM434060v1","assemblyStatus":"current","assemblyType":"haploid","pairedAssembly":{"accession":"GCF_004340605.1","annotationName":"Annotation submitted by NCBI RefSeq","status":"current"},"releaseDate":"2019-03-05","sequencingTech":"Illumina","submitter":"Jiangsu Academy of Agricultural Sciences, Institute of Food Safety and Nutrition"},"assemblyStats":{"contigL50":1,"contigN50":43264,"gcCount":"21087","gcPercent":48.5,"numberOfComponentSequences":1,"numberOfContigs":1,"numberOfScaffolds":1,"scaffoldL50":1,"scaffoldN50":43264,"totalNumberOfChromosomes":1,"totalSequenceLength":"43264","totalUngappedLength":"43264"},"currentAccession":"GCA_004340605.1","organism":{"organismName":"Vibrio phage vB_VpaS_OWB","taxId":2419783},"pairedAccession":"GCF_004340605.1","sourceDatabase":"SOURCE_DATABASE_GENBANK","typeMaterial":{"typeDisplayText":"ICTV species exemplar","typeLabel":"TYPE_ICTV"}}
{"accession":"GCA_004521595.1","assemblyInfo":{"assemblyLevel":"Complete Genome","assemblyMethod":"MIRA v. 4","assemblyName":"ASM452159v1","assemblyStatus":"current","assemblyType":"haploid","releaseDate":"2019-03-21","sequencingTech":"IonTorrent","submitter":"Latvian Biomedical Research and Study Centre"},"assemblyStats":{"contigL50":1,"contigN50":48016,"gcCount":"17698","gcPercent":37.0,"numberOfComponentSequences":1,"numberOfContigs":1,"numberOfScaffolds":1,"scaffoldL50":1,"scaffoldN50":48016,"totalNumberOfChromosomes":1,"totalSequenceLength":"48016","totalUngappedLength":"48016"},"currentAccession":"GCA_004521595.1","organism":{"organismName":"Virgibacillus phage Mimir87","taxId":2530052},"sourceDatabase":"SOURCE_DATABASE_GENBANK"}
{"accession":"GCA_004768815.1","assemblyInfo":{"assemblyLevel":"Complete Genome","assemblyMethod":"SPAdes v. 3.6.2","assemblyName":"ASM476881v1","assemblyStatus":"current","assemblyType":"haploid","releaseDate":"2019-03-05","sequencingTech":"IonTorrent","submitter":"Guangdong Open Laboratory of Applied Microbiology, Guangdong Institute of Microbiology"},"assemblyStats":{"contigL50":1,"contigN50":50520,"gcCount":"21100","gcPercent":42.0,"numberOfComponentSequences":1,"numberOfContigs":1,"numberOfScaffolds":1,"scaffoldL50":1,"scaffoldN50":50520,"totalNumberOfChromosomes":1,"totalSequenceLength":"50520","totalUngappedLength":"50520"},"currentAccession":"GCA_004768815.1","organism":{"organismName":"Vibrio phage vB_VpP_BA6","taxId":2530170},"sourceDatabase":"SOURCE_DATABASE_GENBANK"}
{"accession":"GCA_004771355.2","annotationInfo":{"name":"Annotation submitted by Marine Biology and Carbon Sequestration Group, Qingdao Institute of Bioenergy and Bioprocess Technology, Chinese Academy of Sciences","provider":"Marine Biology and Carbon Sequestration Group, Qingdao Institute of Bioenergy and Bioprocess Technology, Chinese Academy of Sciences","releaseDate":"2021-11-02","stats":{"geneCounts":{"proteinCoding":382,"total":382}}},"assemblyInfo":{"assemblyLevel":"Complete Genome","assemblyMethod":"SPAdes v. 3.12.0","assemblyName":"ASM477135v1","assemblyStatus":"current","assemblyType":"haploid","releaseDate":"2021-11-02","sequencingTech":"Illumina","submitter":"Marine Biology and Carbon Sequestration Group, Qingdao Institute of Bioenergy and Bioprocess Technology, Chinese Academy of Sciences"},"assemblyStats":{"contigL50":1,"contigN50":247567,"gcCount":"102336","gcPercent":41.5,"numberOfComponentSequences":1,"numberOfContigs":1,"numberOfScaffolds":1,"scaffoldL50":1,"scaffoldN50":247567,"totalNumberOfChromosomes":1,"totalSequenceLength":"247567","totalUngappedLength":"247567"},"currentAccession":"GCA_004771355.2","organism":{"organismName":"Vibrio phage Va3","taxId":2563734},"sourceDatabase":"SOURCE_DATABASE_GENBANK"}
{"accession":"GCA_004788895.1","assemblyInfo":{"assemblyLevel":"Complete Genome","assemblyMethod":"Trinity v. 2.1.1","assemblyName":"ASM478889v1","assemblyStatus":"previous","assemblyType":"haploid","pairedAssembly":{"accession":"GCF_004788895.1","annotationName":"Annotation submitted by NCBI RefSeq","status":"current"},"releaseDate":"2018-03-14","sequencingTech":"Sanger dideoxy sequencing; Illumina","submitter":"School of Life and Environmental Sciences, The University of Sydney"},"assemblyStats":{"contigL50":1,"contigN50":5301,"gcCount":"2292","gcPercent":43.5,"numberOfComponentSequences":1,"numberOfContigs":1,"numberOfScaffolds":1,"scaffoldL50":1,"scaffoldN50":5301,"totalNumberOfChromosomes":1,"totalSequenceLength":"5301","totalUngappedLength":"5301"},"currentAccession":"GCA_004788895.2","organism":{"organismName":"Wenling minipizza batfish hantavirus","taxId":2116434},"pairedAccession":"GCF_004788895.1","sourceDatabase":"SOURCE_DATABASE_GENBANK"}
{"accession":"GCA_004788895.2","assemblyInfo":{"assemblyLevel":"Complete Genome","assemblyMethod":"Trinity v. 2.1.1","assemblyName":"ASM478889v2","assemblyStatus":"current","assemblyType":"haploid","releaseDate":"2018-03-14","sequencingTech":"Sanger dideoxy sequencing; Illumina","submitter":"School of Life and Environmental Sciences, The University of Sydney"},"assemblyStats":{"contigL50":1,"contigN50":5301,"gcCount":"4577","gcPercent":43.5,"numberOfComponentSequences":3,"numberOfContigs":3,"numberOfScaffolds":3,"scaffoldL50":1,"scaffoldN50":5301,"totalNumberOfChromosomes":3,"totalSequenceLength":"10513","totalUngappedLength":"10513"},"currentAccession":"GCA_004788895.2","organism":{"organismName":"Wenling minipizza batfish hantavirus","taxId":2116434},"sourceDatabase":"SOURCE_DATABASE_GENBANK","typeMaterial":{"typeDisplayText":"ICTV species exemplar","typeLabel":"TYPE_ICTV"}}
{"accession":"GCA_004788915.1","assemblyInfo":{"assemblyLevel":"Complete Genome","assemblyMethod":"Trinity v. 2.1.1","assemblyName":"ASM478891v1","assemblyStatus":"previous","assemblyType":"haploid","pairedAssembly":{"accession":"GCF_004788915.1","annotationName":"Annotation submitted by NCBI RefSeq","status":"current"},"releaseDate":"2018-03-14","sequencingTech":"Sanger dideoxy sequencing; Illumina","submitter":"School of Life and Environmental Sciences, The University of Sydney"},"assemblyStats":{"contigL50":1,"contigN50":6403,"gcCount":"2998","gcPercent":47.0,"numberOfComponentSequences":1,"numberOfContigs":1,"numberOfScaffolds":1,"scaffoldL50":1,"scaffoldN50":6403,"totalNumberOfChromosomes":1,"totalSequenceLength":"6403","totalUngappedLength":"6403"},"currentAccession":"GCA_004788915.2","organism":{"organismName":"Wenling yellow goosefish hantavirus","taxId":2116436},"pairedAccession":"GCF_004788915.1","sourceDatabase":"SOURCE_DATABASE_GENBANK"}
{"accession":"GCA_004788915.2","assemblyInfo":{"assemblyLevel":"Complete Genome","assemblyMethod":"Trinity v. 2.1.1","assemblyName":"ASM478891v2","assemblyStatus":"current","assemblyType":"haploid","releaseDate":"2018-03-14","sequencingTech":"Sanger dideoxy sequencing; Illumina","submitter":"School of Life and Environmental Sciences, The University of Sydney"},"assemblyStats":{"contigL50":1,"contigN50":6403,"gcCount":"5691","gcPercent":46.5,"numberOfComponentSequences":3,"numberOfContigs":3,"numberOfScaffolds":3,"scaffoldL50":1,"scaffoldN50":6403,"totalNumberOfChromosomes":3,"totalSequenceLength":"12275","totalUngappedLength":"12275"},"currentAccession":"GCA_004788915.2","organism":{"organismName":"Wenling yellow goosefish hantavirus","taxId":2116436},"sourceDatabase":"SOURCE_DATABASE_GENBANK","typeMaterial":{"typeDisplayText":"ICTV species exemplar","typeLabel":"TYPE_ICTV"}}
{"accession":"GCA_004788935.1","assemblyInfo":{"assemblyLevel":"Complete Genome","assemblyMethod":"Trinity v. 2.1.1","assemblyName":"ASM478893v1","assemblyStatus":"previous","assemblyType":"haploid","pairedAssembly":{"accession":"GCF_004788935.1","annotationName":"Annotation submitted by NCBI RefSeq","status":"current"},"releaseDate":"2018-03-14","sequencingTech":"Sanger dideoxy sequencing; Illumina","submitter":"School of Life and Environmental Sciences, The University of Sydney"},"assemblyStats":{"contigL50":1,"contigN50":6305,"gcCount":"2654","gcPercent":42.0,"numberOfComponentSequences":1,"numberOfContigs":1,"numberOfScaffolds":1,"scaffoldL50":1,"scaffoldN50":6305,"totalNumberOfChromosomes":1,"totalSequenceLength":"6305","totalUngappedLength":"6305"},"currentAccession":"GCA_004788935.2","organism":{"organismName":"Wenling red spikefish hantavirus","taxId":2116435},"pairedAccession":"GCF_004788935.1","sourceDatabase":"SOURCE_DATABASE_GENBANK"}
{"accession":"GCA_004788935.2","assemblyInfo":{"assemblyLevel":"Complete Genome","assemblyMethod":"Trinity v. 2.1.1","assemblyName":"ASM478893v2","assemblyStatus":"current","assemblyType":"haploid","releaseDate":"2018-03-14","sequencingTech":"Sanger dideoxy sequencing; Illumina","submitter":"School of Life and Environmental Sciences, The University of Sydney"},"assemblyStats":{"contigL50":1,"contigN50":6305,"gcCount":"4967","gcPercent":42.5,"numberOfComponentSequences":3,"numberOfContigs":3,"numberOfScaffolds":3,"scaffoldL50":1,"scaffoldN50":6305,"totalNumberOfChromosomes":3,"totalSequenceLength":"11630","totalUngappedLength":"11630"},"currentAccession":"GCA_004788935.2","organism":{"organismName":"Wenling red spikefish hantavirus","taxId":2116435},"sourceDatabase":"SOURCE_DATABASE_GENBANK","typeMaterial":{"typeDisplayText":"ICTV species exemplar","typeLabel":"TYPE_ICTV"}}
{"accession":"GCA_004788955.1","assemblyInfo":{"assemblyLevel":"Complete Genome","assemblyMethod":"Trinity v. 2.1.1","assemblyName":"ASM478895v1","assemblyStatus":"previous","assemblyType":"haploid","pairedAssembly":{"accession":"GCF_004788955.1","annotationName":"Annotation submitted by NCBI RefSeq","status":"current"},"releaseDate":"2018-03-14","sequencingTech":"Sanger dideoxy sequencing; Illumina","submitter":"School of Life and Environmental Sciences, The University of Sydney"},"assemblyStats":{"contigL50":1,"contigN50":6761,"gcCount":"2707","gcPercent":40.0,"numberOfComponentSequences":1,"numberOfContigs":1,"numberOfScaffolds":1,"scaffoldL50":1,"scaffoldN50":6761,"totalNumberOfChromosomes":1,"totalSequenceLength":"6761","totalUngappedLength":"6761"},"currentAccession":"GCA_004788955.2","organism":{"organismName":"Wenling hagfish virus","taxId":2116438},"pairedAccession":"GCF_004788955.1","sourceDatabase":"SOURCE_DATABASE_GENBANK"}
{"accession":"GCA_004788955.2","assemblyInfo":{"assemblyLevel":"Complete Genome","assemblyMethod":"Trinity v. 2.1.1","assemblyName":"ASM478895v2","assemblyStatus":"current","assemblyType":"haploid","releaseDate":"2018-03-14","sequencingTech":"Sanger dideoxy sequencing; Illumina","submitter":"School of Life and Environmental Sciences, The University of Sydney"},"assemblyStats":{"contigL50":2,"contigN50":4795,"gcCount":"5841","gcPercent":40.0,"numberOfComponentSequences":3,"numberOfContigs":3,"numberOfScaffolds":3,"scaffoldL50":2,"scaffoldN50":4795,"totalNumberOfChromosomes":3,"totalSequenceLength":"14596","totalUngappedLength":"14596"},"currentAccession":"GCA_004788955.2","organism":{"organismName":"Wenling hagfish virus","taxId":2116438},"sourceDatabase":"SOURCE_DATABASE_GENBANK","typeMaterial":{"typeDisplayText":"ICTV species exemplar","typeLabel":"TYPE_ICTV"}}
{"accession":"GCA_004788975.1","assemblyInfo":{"assemblyLevel":"Complete Genome","assemblyMethod":"Trinity v. 2.1.1","assemblyName":"ASM478897v1","assemblyStatus":"current","assemblyType":"haploid","pairedAssembly":{"accession":"GCF_004788975.1","annotationName":"Annotation submitted by NCBI RefSeq","status":"current"},"releaseDate":"2018-03-14","sequencingTech":"Sanger dideoxy sequencing; Illumina","submitter":"School of Life and Environmental Sciences, The University of Sydney"},"assemblyStats":{"contigL50":1,"contigN50":17221,"gcCount":"8585","gcPercent":50.0,"numberOfComponentSequences":1,"numberOfContigs":1,"numberOfScaffolds":1,"scaffoldL50":1,"scaffoldN50":17221,"totalNumberOfChromosomes":1,"totalSequenceLength":"17221","totalUngappedLength":"17221"},"currentAccession":"GCA_004788975.1","organism":{"organismName":"Wenling frogfish filovirus","taxId":2116487},"pairedAccession":"GCF_004788975.1","sourceDatabase":"SOURCE_DATABASE_GENBANK","typeMaterial":{"typeDisplayText":"ICTV species exemplar","typeLabel":"TYPE_ICTV"}}
{"accession":"GCA_004788995.1","assemblyInfo":{"assemblyLevel":"Complete Genome","assemblyMethod":"Trinity v. 2.1.1","assemblyName":"ASM478899v1","assemblyStatus":"current","assemblyType":"haploid","pairedAssembly":{"accession":"GCF_004788995.1","annotationName":"Annotation submitted by NCBI RefSeq","status":"current"},"releaseDate":"2018-03-14","sequencingTech":"Sanger dideoxy sequencing; Illumina","submitter":"School of Life and Environmental Sciences, The University of Sydney"},"assemblyStats":{"contigL50":1,"contigN50":14280,"gcCount":"6817","gcPercent":47.5,"numberOfComponentSequences":1,"numberOfContigs":1,"numberOfScaffolds":1,"scaffoldL50":1,"scaffoldN50":14280,"totalNumberOfChromosomes":1,"totalSequenceLength":"14280","totalUngappedLength":"14280"},"currentAccession":"GCA_004788995.1","organism":{"organismName":"Wenling thamnaconus septentrionalis filovirus","taxId":2116488},"pairedAccession":"GCF_004788995.1","sourceDatabase":"SOURCE_DATABASE_GENBANK","typeMaterial":{"typeDisplayText":"ICTV species exemplar","typeLabel":"TYPE_ICTV"}}
{"accession":"GCA_004789015.1","assemblyInfo":{"assemblyLevel":"Complete Genome","assemblyMethod":"Trinity v. 2.1.1","assemblyName":"ASM478901v1","assemblyStatus":"current","assemblyType":"haploid","pairedAssembly":{"accession":"GCF_004789015.1","annotationName":"Annotation submitted by NCBI RefSeq","status":"current"},"releaseDate":"2018-03-14","sequencingTech":"Sanger dideoxy sequencing; Illumina","submitter":"School of Life and Environmental Sciences, The University of Sydney"},"assemblyStats":{"contigL50":1,"contigN50":21523,"gcCount":"9171","gcPercent":42.5,"numberOfComponentSequences":1,"numberOfContigs":1,"numberOfScaffolds":1,"scaffoldL50":1,"scaffoldN50":21523,"totalNumberOfChromosomes":1,"totalSequenceLength":"21523","totalUngappedLength":"21523"},"currentAccession":"GCA_004789015.1","organism":{"organismName":"Wenzhou pacific spadenose shark paramyxovirus","taxId":2116452},"pairedAccession":"GCF_004789015.1","sourceDatabase":"SOURCE_DATABASE_GENBANK","typeMaterial":{"typeDisplayText":"ICTV species exemplar","typeLabel":"TYPE_ICTV"}}
{"accession":"GCA_004789035.1","assemblyInfo":{"assemblyLevel":"Complete Genome","assemblyMethod":"Trinity v. 2.1.1","assemblyName":"ASM478903v1","assemblyStatus":"current","assemblyType":"haploid","pairedAssembly":{"accession":"GCF_004789035.1","annotationName":"Annotation submitted by NCBI RefSeq","status":"current"},"releaseDate":"2018-03-14","sequencingTech":"Sanger dideoxy sequencing; Illumina","submitter":"School of Life and Environmental Sciences, The University of Sydney"},"assemblyStats":{"contigL50":1,"contigN50":16560,"gcCount":"7359","gcPercent":44.5,"numberOfComponentSequences":1,"numberOfContigs":1,"numberOfScaffolds":1,"scaffoldL50":1,"scaffoldN50":16560,"totalNumberOfChromosomes":1,"totalSequenceLength":"16560","totalUngappedLength":"16560"},"currentAccession":"GCA_004789035.1","organism":{"organismName":"Wenling triplecross lizardfish paramyxovirus","taxId":2116451},"pairedAccession":"GCF_004789035.1","sourceDatabase":"SOURCE_DATABASE_GENBANK","typeMaterial":{"typeDisplayText":"ICTV species exemplar","typeLabel":"TYPE_ICTV"}}
{"accession":"GCA_004789055.1","assemblyInfo":{"assemblyLevel":"Complete Genome","assemblyMethod":"Trinity v. 2.1.1","assemblyName":"ASM478905v1","assemblyStatus":"current","assemblyType":"haploid","pairedAssembly":{"accession":"GCF_004789055.1","annotationName":"Annotation submitted by NCBI RefSeq","status":"current"},"releaseDate":"2018-03-14","sequencingTech":"Sanger dideoxy sequencing; Illumina","submitter":"School of Life and Environmental Sciences, The University of Sydney"},"assemblyStats":{"contigL50":1,"contigN50":15043,"gcCount":"6277","gcPercent":41.5,"numberOfComponentSequences":1,"numberOfContigs":1,"numberOfScaffolds":1,"scaffoldL50":1,"scaffoldN50":15043,"totalNumberOfChromosomes":1,"totalSequenceLength":"15043","totalUngappedLength":"15043"},"currentAccession":"GCA_004789055.1","organism":{"organismName":"Wenling tonguesole paramyxovirus","taxId":2116454},"pairedAccession":"GCF_004789055.1","sourceDatabase":"SOURCE_DATABASE_GENBANK","typeMaterial":{"typeDisplayText":"ICTV species exemplar","typeLabel":"TYPE_ICTV"}}
{"accession":"GCA_004789075.1","assemblyInfo":{"assemblyLevel":"Complete Genome","assemblyMethod":"Trinity v. 2.1.1","assemblyName":"ASM478907v1","assemblyStatus":"current","assemblyType":"haploid","pairedAssembly":{"accession":"GCF_004789075.1","annotationName":"Annotation submitted by NCBI RefSeq","status":"current"},"releaseDate":"2018-03-14","sequencingTech":"Sanger dideoxy sequencing; Illumina","submitter":"School of Life and Environmental Sciences, The University of Sydney"},"assemblyStats":{"contigL50":1,"contigN50":15326,"gcCount":"6755","gcPercent":44.0,"numberOfComponentSequences":1,"numberOfContigs":1,"numberOfScaffolds":1,"scaffoldL50":1,"scaffoldN50":15326,"totalNumberOfChromosomes":1,"totalSequenceLength":"15326","totalUngappedLength":"15326"},"currentAccession":"GCA_004789075.1","organism":{"organismName":"Wenling hoplichthys paramyxovirus","taxId":2116453},"pairedAccession":"GCF_004789075.1","sourceDatabase":"SOURCE_DATABASE_GENBANK","typeMaterial":{"typeDisplayText":"ICTV species exemplar","typeLabel":"TYPE_ICTV"}}
{"accession":"GCA_004875805.1","annotationInfo":{"name":"Annotation submitted by Broad Institute of MIT and Harvard","provider":"Broad Institute of MIT and Harvard","releaseDate":"2013-06-10","stats":{"geneCounts":{"proteinCoding":117,"pseudogene":1,"total":118}}},"assemblyInfo":{"assemblyLevel":"Chromosome","assemblyName":"ASM487580v1","assemblyStatus":"current","assemblyType":"haploid","bioprojectAccession":"PRJNA47559","bioprojectLineage":[{"bioprojects":[{"accession":"PRJNA47559","title":"Vibrio phage VD1 genome sequencing project"}]}],"releaseDate":"2013-06-05","submitter":"Broad Institute of MIT and Harvard"},"assemblyStats":{"contigL50":2,"contigN50":33974,"gcCount":"35785","gcPercent":44.5,"numberOfComponentSequences":1,"numberOfContigs":5,"numberOfScaffolds":1,"scaffoldL50":1,"scaffoldN50":81013,"totalNumberOfChromosomes":1,"totalSequenceLength":"81013","totalUngappedLength":"80613"},"currentAccession":"GCA_004875805.1","organism":{"organismName":"Vibrio phage VD1","taxId":754057},"sourceDatabase":"SOURCE_DATABASE_GENBANK"}
{"accession":"GCA_004875825.1","annotationInfo":{"name":"Annotation submitted by Broad Institute of MIT and Harvard","provider":"Broad Institute of MIT and Harvard","releaseDate":"2013-02-26","stats":{"geneCounts":{"proteinCoding":48,"pseudogene":5,"total":53}}},"assemblyInfo":{"assemblyLevel":"Chromosome","assemblyName":"ASM487582v1","assemblyStatus":"current","assemblyType":"haploid","bioprojectAccession":"PRJNA47683","bioprojectLineage":[{"bioprojects":[{"accession":"PRJNA47683","title":"Vibrio phage VBpm10 1 genome sequencing project"}]}],"releaseDate":"2013-02-21","submitter":"Broad Institute of MIT and Harvard"},"assemblyStats":{"contigL50":3,"contigN50":5366,"gcCount":"15027","gcPercent":46.0,"numberOfComponentSequences":1,"numberOfContigs":8,"numberOfScaffolds":1,"scaffoldL50":1,"scaffoldN50":33314,"totalNumberOfChromosomes":1,"totalSequenceLength":"33314","totalUngappedLength":"32614"},"currentAccession":"GCA_004875825.1","organism":{"organismName":"Vibrio phage VBpm10","taxId":754076},"sourceDatabase":"SOURCE_DATABASE_GENBANK"}
{"accession":"GCA_005145185.1","annotationInfo":{"name":"Annotation submitted by Marine Biology and Carbon Sequestration Group, Qingdao Institute of Bioenergy and Bioprocess Technology, Chinese Academy of Sciences","provider":"Marine Biology and Carbon Sequestration Group, Qingdao Institute of Bioenergy and Bioprocess Technology, Chinese Academy of Sciences","releaseDate":"2020-01-24","stats":{"geneCounts":{"proteinCoding":113,"total":113}}},"assemblyInfo":{"assemblyLevel":"Complete Genome","assemblyMethod":"SPAdes v. 3.12.1","assemblyName":"ASM514518v1","assemblyStatus":"current","assemblyType":"haploid","releaseDate":"2019-04-29","sequencingTech":"Illumina","submitter":"Marine Biology and Carbon Sequestration Group, Qingdao Institute of Bioenergy and Bioprocess Technology, Chinese Academy of Sciences"},"assemblyStats":{"contigL50":1,"contigN50":81566,"gcCount":"38792","gcPercent":47.5,"numberOfComponentSequences":1,"numberOfContigs":1,"numberOfScaffolds":1,"scaffoldL50":1,"scaffoldN50":81566,"totalNumberOfChromosomes":1,"totalSequenceLength":"81566","totalUngappedLength":"81566"},"currentAccession":"GCA_005145185.1","organism":{"organismName":"Vibrio phage vB_VcaS_HC","taxId":2493116},"sourceDatabase":"SOURCE_DATABASE_GENBANK"}
{"accession":"GCA_005924165.1","assemblyInfo":{"assemblyLevel":"Complete Genome","assemblyMethod":"CLC Genomics Workbench v. 6.0","assemblyName":"ASM592416v1","assemblyStatus":"current","assemblyType":"haploid","releaseDate":"2018-07-02","sequencingTech":"Illumina","submitter":"Biotechnology, Cochin University of Science and Technology"},"assemblyStats":{"contigL50":1,"contigN50":150764,"gcCount":"63130","gcPercent":42.0,"numberOfComponentSequences":1,"numberOfContigs":1,"numberOfScaffolds":1,"scaffoldL50":1,"scaffoldN50":150764,"totalNumberOfChromosomes":1,"totalSequenceLength":"150764","totalUngappedLength":"150764"},"currentAccession":"GCA_005924165.1","organism":{"organismName":"Vibrio phage VP-1","taxId":2234088},"sourceDatabase":"SOURCE_DATABASE_GENBANK"}
{"accession":"GCA_006384275.1","assemblyInfo":{"assemblyLevel":"Complete Genome","assemblyMethod":"Newbler software v. 2.9; CLC software v. 3","assemblyName":"ASM638427v1","assemblyStatus":"current","assemblyType":"haploid","pairedAssembly":{"accession":"GCF_006384275.1","annotationName":"Annotation submitted by NCBI RefSeq","status":"current"},"releaseDate":"2019-06-14","sequencingTech":"Illumina","submitter":"State Key Laboratory of Pathogen and Biosecurity, Beijing Institute of Microbiology and Epidemiology"},"assemblyStats":{"contigL50":1,"contigN50":144685,"gcCount":"60571","gcPercent":42.0,"numberOfComponentSequences":1,"numberOfContigs":1,"numberOfScaffolds":1,"scaffoldL50":1,"scaffoldN50":144685,"totalNumberOfChromosomes":1,"totalSequenceLength":"144685","totalUngappedLength":"144685"},"currentAccession":"GCA_006384275.1","organism":{"organismName":"Vibrio phage VAP7","taxId":2584487},"pairedAccession":"GCF_006384275.1","sourceDatabase":"SOURCE_DATABASE_GENBANK","typeMaterial":{"typeDisplayText":"ICTV species exemplar","typeLabel":"TYPE_ICTV"}}
{"accession":"GCA_006529715.1","annotationInfo":{"name":"Annotation submitted by Biochemistry and Molecular Biology, The Pennsylvania State University","provider":"Biochemistry and Molecular Biology, The Pennsylvania State University","releaseDate":"2019-06-29","stats":{"geneCounts":{"nonCoding":24,"proteinCoding":188,"total":212}}},"assemblyInfo":{"assemblyLevel":"Complete Genome","assemblyMethod":"Spades v. 3.11","assemblyName":"ASM652971v1","assemblyStatus":"current","assemblyType":"haploid","pairedAssembly":{"accession":"GCF_006529715.1","annotationName":"Annotation submitted by NCBI RefSeq","status":"current"},"releaseDate":"2019-06-24","sequencingTech":"Illumina","submitter":"Biochemistry and Molecular Biology, The Pennsylvania State University"},"assemblyStats":{"contigL50":1,"contigN50":128289,"gcCount":"51615","gcPercent":40.0,"numberOfComponentSequences":1,"numberOfContigs":1,"numberOfScaffolds":1,"scaffoldL50":1,"scaffoldN50":128289,"totalNumberOfChromosomes":1,"totalSequenceLength":"128289","totalUngappedLength":"128289"},"currentAccession":"GCA_006529715.1","organism":{"organismName":"Vibrio phage Pontus","taxId":2590874},"pairedAccession":"GCF_006529715.1","sourceDatabase":"SOURCE_DATABASE_GENBANK","typeMaterial":{"typeDisplayText":"ICTV species exemplar","typeLabel":"TYPE_ICTV"}}
{"accession":"GCA_006864065.1","assemblyInfo":{"assemblyLevel":"Complete Genome","assemblyMethod":"SOAPdenovo v. 1.05","assemblyName":"ASM686406v1","assemblyStatus":"current","assemblyType":"haploid","pairedAssembly":{"accession":"GCF_006864065.1","annotationName":"Annotation submitted by NCBI RefSeq","status":"current"},"releaseDate":"2019-07-02","sequencingTech":"Illumina","submitter":"Genecology Research Center, University of the Sunshine Coast"},"assemblyStats":{"contigL50":1,"contigN50":238099,"gcCount":"102960","gcPercent":43.0,"numberOfComponentSequences":1,"numberOfContigs":1,"numberOfScaffolds":1,"scaffoldL50":1,"scaffoldN50":238099,"totalNumberOfChromosomes":1,"totalSequenceLength":"238099","totalUngappedLength":"238099"},"currentAccession":"GCA_006864065.1","organism":{"organismName":"Vibrio phage USC-1","taxId":2592615},"pairedAccession":"GCF_006864065.1","sourceDatabase":"SOURCE_DATABASE_GENBANK","typeMaterial":{"typeDisplayText":"ICTV species exemplar","typeLabel":"TYPE_ICTV"}}
{"accession":"GCA_006964125.1","assemblyInfo":{"assemblyLevel":"Complete Genome","assemblyMethod":"Geneious v. 9","assemblyName":"ASM696412v1","assemblyStatus":"current","assemblyType":"haploid","releaseDate":"2019-05-31","sequencingTech":"Illumina","submitter":"Marine Biological Section, University of Copenhagen"},"assemblyStats":{"contigL50":1,"contigN50":54432,"gcCount":"23439","gcPercent":43.0,"numberOfComponentSequences":1,"numberOfContigs":1,"numberOfScaffolds":1,"scaffoldL50":1,"scaffoldN50":54432,"totalNumberOfChromosomes":1,"totalSequenceLength":"54432","totalUngappedLength":"54432"},"currentAccession":"GCA_006964125.1","organism":{"organismName":"Vibrio phage Va_90-11-287_p41","taxId":2565520},"sourceDatabase":"SOURCE_DATABASE_GENBANK"}
{"accession":"GCA_006964145.1","assemblyInfo":{"assemblyLevel":"Complete Genome","assemblyMethod":"Geneious v. 9","assemblyName":"ASM696414v1","assemblyStatus":"current","assemblyType":"haploid","releaseDate":"2019-05-31","sequencingTech":"Illumina","submitter":"Marine Biological Section, University of Copenhagen"},"assemblyStats":{"contigL50":1,"contigN50":54432,"gcCount":"23439","gcPercent":43.0,"numberOfComponentSequences":1,"numberOfContigs":1,"numberOfScaffolds":1,"scaffoldL50":1,"scaffoldN50":54432,"totalNumberOfChromosomes":1,"totalSequenceLength":"54432","totalUngappedLength":"54432"},"currentAccession":"GCA_006964145.1","organism":{"organismName":"Vibrio phage Va_90-11-287_p41_Ba35","taxId":2565521},"sourceDatabase":"SOURCE_DATABASE_GENBANK"}
{"accession":"GCA_006964165.1","assemblyInfo":{"assemblyLevel":"Complete Genome","assemblyMethod":"Geneious v. 9","assemblyName":"ASM696416v1","assemblyStatus":"current","assemblyType":"haploid","releaseDate":"2019-05-31","sequencingTech":"Illumina","submitter":"Marine Biological Section, University of Copenhagen"},"assemblyStats":{"contigL50":1,"contigN50":54432,"gcCount":"23439","gcPercent":43.0,"numberOfComponentSequences":1,"numberOfContigs":1,"numberOfScaffolds":1,"scaffoldL50":1,"scaffoldN50":54432,"totalNumberOfChromosomes":1,"totalSequenceLength":"54432","totalUngappedLength":"54432"},"currentAccession":"GCA_006964165.1","organism":{"organismName":"Vibrio phage Va_90-11-287_p41_T265","taxId":2565522},"sourceDatabase":"SOURCE_DATABASE_GENBANK"}
{"accession":"GCA_006964185.1","assemblyInfo":{"assemblyLevel":"Complete Genome","assemblyMethod":"Geneious v. 9","assemblyName":"ASM696418v1","assemblyStatus":"current","assemblyType":"haploid","releaseDate":"2019-05-31","sequencingTech":"Illumina","submitter":"Marine Biological Section, University of Copenhagen"},"assemblyStats":{"contigL50":1,"contigN50":41427,"gcCount":"18219","gcPercent":44.0,"numberOfComponentSequences":1,"numberOfContigs":1,"numberOfScaffolds":1,"scaffoldL50":1,"scaffoldN50":41427,"totalNumberOfChromosomes":1,"totalSequenceLength":"41427","totalUngappedLength":"41427"},"currentAccession":"GCA_006964185.1","organism":{"organismName":"Vibrio phage Va_90-11-286_p16","taxId":2565519},"sourceDatabase":"SOURCE_DATABASE_GENBANK"}
{"accession":"GCA_006964205.1","assemblyInfo":{"assemblyLevel":"Complete Genome","assemblyMethod":"Geneious v. 9","assemblyName":"ASM696420v1","assemblyStatus":"current","assemblyType":"haploid","releaseDate":"2019-05-31","sequencingTech":"Illumina","submitter":"Marine Biological Section, University of Copenhagen"},"assemblyStats":{"contigL50":1,"contigN50":54138,"gcCount":"23315","gcPercent":43.0,"numberOfComponentSequences":1,"numberOfContigs":1,"numberOfScaffolds":1,"scaffoldL50":1,"scaffoldN50":54138,"totalNumberOfChromosomes":1,"totalSequenceLength":"54138","totalUngappedLength":"54138"},"currentAccession":"GCA_006964205.1","organism":{"organismName":"Vibrio phage Va_91-7-154_p41","taxId":2565523},"sourceDatabase":"SOURCE_DATABASE_GENBANK"}
{"accession":"GCA_006964225.1","assemblyInfo":{"assemblyLevel":"Complete Genome","assemblyMethod":"Geneious v. 9","assemblyName":"ASM696422v1","assemblyStatus":"current","assemblyType":"haploid","releaseDate":"2019-05-31","sequencingTech":"Illumina","submitter":"Marine Biological Section, University of Copenhagen"},"assemblyStats":{"contigL50":1,"contigN50":54138,"gcCount":"23314","gcPercent":43.0,"numberOfComponentSequences":1,"numberOfContigs":1,"numberOfScaffolds":1,"scaffoldL50":1,"scaffoldN50":54138,"totalNumberOfChromosomes":1,"totalSequenceLength":"54138","totalUngappedLength":"54138"},"currentAccession":"GCA_006964225.1","organism":{"organismName":"Vibrio phage Va_178/90_p41","taxId":2565518},"sourceDatabase":"SOURCE_DATABASE_GENBANK"}
{"accession":"GCA_006964245.1","assemblyInfo":{"assemblyLevel":"Complete Genome","assemblyMethod":"Geneious v. 10","assemblyName":"ASM696424v1","assemblyStatus":"current","assemblyType":"haploid","releaseDate":"2019-05-31","sequencingTech":"Illumina","submitter":"Marine Biological Section, University of Copenhagen"},"assemblyStats":{"contigL50":1,"contigN50":51907,"gcCount":"23279","gcPercent":45.0,"numberOfComponentSequences":1,"numberOfContigs":1,"numberOfScaffolds":1,"scaffoldL50":1,"scaffoldN50":51907,"totalNumberOfChromosomes":1,"totalSequenceLength":"51907","totalUngappedLength":"51907"},"currentAccession":"GCA_006964245.1","organism":{"organismName":"Vibrio phage Va_PF430-3_p42","taxId":2565524},"sourceDatabase":"SOURCE_DATABASE_GENBANK"}
{"accession":"GCA_008215265.1","annotationInfo":{"name":"Annotation submitted by Center for Phage Technology, Texas A&M University","provider":"Center for Phage Technology, Texas A&M University","releaseDate":"2019-08-25","stats":{"geneCounts":{"nonCoding":1,"proteinCoding":71,"total":72}}},"assemblyInfo":{"assemblyLevel":"Complete Genome","assemblyMethod":"SPAdes v. 3.5.0","assemblyName":"ASM821526v1","assemblyStatus":"current","assemblyType":"haploid","bioprojectAccession":"PRJNA222858","bioprojectLineage":[{"bioprojects":[{"accession":"PRJNA222858","title":"Bacteriophage Genome Sequencing"}]}],"biosample":{"accession":"SAMN11408656","attributes":[{"name":"isolate","value":"mixed isolates"},{"name":"collection_date","value":"2018"},{"name":"Tax ID","value":"2596675"},{"name":"collected_by","value":"Adey Awah"},{"name":"geo_loc_name","value":"USA: South Padre Island, TX"},{"name":"isolation_source","value":"shore water"},{"name":"lab_host","value":"Vibrio natriegens ATCC 14048"},{"name":"host","value":"Vibrio natriegens"}],"bioprojects":[{"accession":"PRJNA222858"}],"description":{"comment":"mixed  Acinetobacter and phage of Vibrio","organism":{"organismName":"Vibrio phage Phriendly","taxId":2596675},"title":"181105_Phriendly-Index-11-Assembly"},"lastUpdated":"2019-09-26T15:35:18.675","models":["Viral"],"owner":{"contacts":[{}],"name":"Texas A&M University"},"package":"Virus.1.0","publicationDate":"2019-04-12T00:00:00.000","sampleIds":[{"label":"Sample name","value":"mixed  Acinetobacter and phage of Vibrio"},{"db":"SRA","value":"SRS4619533"}],"status":{"status":"live","when":"2019-04-12T18:36:04.702"},"submissionDate":"2019-04-12T18:36:04.700"},"releaseDate":"2019-08-20","sequencingTech":"Illumina","submitter":"Center for Phage Technology, Texas A&M University"},"assemblyStats":{"contigL50":1,"contigN50":50218,"gcCount":"20783","gcPercent":41.5,"numberOfComponentSequences":1,"numberOfContigs":1,"numberOfScaffolds":1,"scaffoldL50":1,"scaffoldN50":50218,"totalNumberOfChromosomes":1,"totalSequenceLength":"50218","totalUngappedLength":"50218"},"currentAccession":"GCA_008215265.1","organism":{"organismName":"Vibrio phage Phriendly","taxId":2596675},"sourceDatabase":"SOURCE_DATABASE_GENBANK"}
{"accession":"GCA_008605825.1","annotationInfo":{"name":"Annotation submitted by Biomedical Sciences, Universiti Putra Malaysia","provider":"Biomedical Sciences, Universiti Putra Malaysia","releaseDate":"2019-09-18","stats":{"geneCounts":{"proteinCoding":105,"total":105}}},"assemblyInfo":{"assemblyLevel":"Complete Genome","assemblyMethod":"SOAPdenovo v. 2.0; SPAdes v. 3.12.0+","assemblyName":"ASM860582v1","assemblyStatus":"current","assemblyType":"haploid","releaseDate":"2019-09-13","sequencingTech":"Illumina","submitter":"Biomedical Sciences, Universiti Putra Malaysia"},"assemblyStats":{"contigL50":1,"contigN50":76200,"gcCount":"37224","gcPercent":49.0,"numberOfComponentSequences":1,"numberOfContigs":1,"numberOfScaffolds":1,"scaffoldL50":1,"scaffoldN50":76200,"totalNumberOfChromosomes":1,"totalSequenceLength":"76200","totalUngappedLength":"76200"},"currentAccession":"GCA_008605825.1","organism":{"organismName":"Vibrio phage vB_VpaS_HCMJ","taxId":2601627},"sourceDatabase":"SOURCE_DATABASE_GENBANK"}
{"accession":"GCA_009388285.1","annotationInfo":{"name":"Annotation submitted by Department of Plant and Microbial Biology, University of California Berkeley","provider":"Department of Plant and Microbial Biology, University of California Berkeley","releaseDate":"2019-10-28","stats":{"geneCounts":{"proteinCoding":224,"total":224}}},"assemblyInfo":{"assemblyLevel":"Complete Genome","assemblyMethod":"Spades v. 3.11.1","assemblyName":"ASM938828v1","assemblyStatus":"current","assemblyType":"haploid","releaseDate":"2019-10-23","sequencingTech":"Illumina","submitter":"Department of Plant and Microbial Biology, University of California Berkeley"},"assemblyStats":{"contigL50":1,"contigN50":129621,"gcCount":"48112","gcPercent":37.0,"numberOfComponentSequences":1,"numberOfContigs":1,"numberOfScaffolds":1,"scaffoldL50":1,"scaffoldN50":129621,"totalNumberOfChromosomes":1,"totalSequenceLength":"129621","totalUngappedLength":"129621"},"currentAccession":"GCA_009388285.1","organism":{"organismName":"Vibrio phage ICP1_2017_F_Mathbaria","taxId":2653638},"sourceDatabase":"SOURCE_DATABASE_GENBANK"}
{"accession":"GCA_009388365.1","annotationInfo":{"name":"Annotation submitted by Microbiology, Tzu Chi University","provider":"Microbiology, Tzu Chi University","releaseDate":"2019-10-28","stats":{"geneCounts":{"proteinCoding":101,"total":101}}},"assemblyInfo":{"assemblyLevel":"Complete Genome","assemblyMethod":"SPAdes v. 3.12.0","assemblyName":"ASM938836v1","assemblyStatus":"current","assemblyType":"haploid","pairedAssembly":{"accession":"GCF_009388365.1","annotationName":"Annotation submitted by NCBI RefSeq","status":"current"},"releaseDate":"2019-10-23","sequencingTech":"Illumina","submitter":"Microbiology, Tzu Chi University"},"assemblyStats":{"contigL50":1,"contigN50":68059,"gcCount":"26170","gcPercent":38.5,"numberOfComponentSequences":1,"numberOfContigs":1,"numberOfScaffolds":1,"scaffoldL50":1,"scaffoldN50":68059,"totalNumberOfChromosomes":1,"totalSequenceLength":"68059","totalUngappedLength":"68059"},"currentAccession":"GCA_009388365.1","organism":{"organismName":"Vibrio phage phi50-12","taxId":2654972},"pairedAccession":"GCF_009388365.1","sourceDatabase":"SOURCE_DATABASE_GENBANK","typeMaterial":{"typeDisplayText":"ICTV species exemplar","typeLabel":"TYPE_ICTV"}}
{"accession":"GCA_009673245.1","assemblyInfo":{"assemblyLevel":"Complete Genome","assemblyMethod":"SOAP v. 2.3","assemblyName":"ASM967324v1","assemblyStatus":"current","assemblyType":"haploid","releaseDate":"2019-11-13","sequencingTech":"Illumina","submitter":"School of Bioengineering, Dalian University of Technology"},"assemblyStats":{"contigL50":1,"contigN50":87255,"gcCount":"31479","gcPercent":36.0,"numberOfComponentSequences":1,"numberOfContigs":1,"numberOfScaffolds":1,"scaffoldL50":1,"scaffoldN50":87255,"totalNumberOfChromosomes":1,"totalSequenceLength":"87255","totalUngappedLength":"87255"},"currentAccession":"GCA_009673245.1","organism":{"organismName":"Vibrio phage vB_VhaM_VH-8","taxId":2660693},"sourceDatabase":"SOURCE_DATABASE_GENBANK"}
{"accession":"GCA_009673265.1","assemblyInfo":{"assemblyLevel":"Complete Genome","assemblyMethod":"SOAP v. 2.3","assemblyName":"ASM967326v1","assemblyStatus":"current","assemblyType":"haploid","releaseDate":"2019-11-13","sequencingTech":"Illumina","submitter":"School of Bioengineering, Dalian University of Technology"},"assemblyStats":{"contigL50":1,"contigN50":42485,"gcCount":"18897","gcPercent":44.5,"numberOfComponentSequences":1,"numberOfContigs":1,"numberOfScaffolds":1,"scaffoldL50":1,"scaffoldN50":42485,"totalNumberOfChromosomes":1,"totalSequenceLength":"42485","totalUngappedLength":"42485"},"currentAccession":"GCA_009673265.1","organism":{"organismName":"Vibrio phage vB_VhaP_VH-5","taxId":2660694},"sourceDatabase":"SOURCE_DATABASE_GENBANK"}
{"accession":"GCA_009708655.1","assemblyInfo":{"assemblyLevel":"Complete Genome","assemblyMethod":"CLC Genomics Workbench v. 11","assemblyName":"ASM970865v1","assemblyStatus":"current","assemblyType":"haploid","pairedAssembly":{"accession":"GCF_009708655.1","annotationName":"Annotation submitted by NCBI RefSeq","status":"current"},"releaseDate":"2019-11-20","sequencingTech":"Illumina","submitter":"Molecular Biology & Microbiology, Tufts University, School of Medicine"},"assemblyStats":{"contigL50":1,"contigN50":7180,"gcCount":"3055","gcPercent":42.5,"numberOfComponentSequences":1,"numberOfContigs":1,"numberOfScaffolds":1,"scaffoldL50":1,"scaffoldN50":7180,"totalNumberOfChromosomes":1,"totalSequenceLength":"7180","totalUngappedLength":"7180"},"currentAccession":"GCA_009708655.1","organism":{"organismName":"Vibrio phage VP24-2_Ke","taxId":2652757},"pairedAccession":"GCF_009708655.1","sourceDatabase":"SOURCE_DATABASE_GENBANK","typeMaterial":{"typeDisplayText":"ICTV species exemplar","typeLabel":"TYPE_ICTV"}}
{"accession":"GCA_009732035.1","assemblyInfo":{"assemblyLevel":"Complete Genome","assemblyName":"ASM973203v1","assemblyStatus":"current","assemblyType":"haploid","atypical":{"isAtypical":true,"warnings":["partial"]},"genomeNotes":["partial"],"releaseDate":"2005-09-30","submitter":"Department of Arbovirology and Hemorrhagic Fevers, Instituto Evandro Chagas"},"assemblyStats":{"contigL50":1,"contigN50":923,"gcCount":"429","gcPercent":46.5,"numberOfComponentSequences":1,"numberOfContigs":1,"numberOfScaffolds":1,"scaffoldL50":1,"scaffoldN50":923,"totalNumberOfChromosomes":1,"totalSequenceLength":"923","totalUngappedLength":"923"},"currentAccession":"GCA_009732035.1","organism":{"organismName":"Vinces virus","taxId":192197},"sourceDatabase":"SOURCE_DATABASE_GENBANK"}
{"accession":"GCA_009732675.1","assemblyInfo":{"assemblyLevel":"Complete Genome","assemblyName":"ASM973267v1","assemblyStatus":"current","assemblyType":"haploid","atypical":{"isAtypical":true,"warnings":["partial"]},"genomeNotes":["partial"],"pairedAssembly":{"accession":"GCF_009732675.1","annotationName":"Annotation submitted by NCBI RefSeq","status":"suppressed"},"releaseDate":"2008-02-04","submitter":"ABADRL, USDA"},"assemblyStats":{"contigL50":1,"contigN50":587,"gcCount":"234","gcPercent":40.0,"numberOfComponentSequences":1,"numberOfContigs":1,"numberOfScaffolds":1,"scaffoldL50":1,"scaffoldN50":587,"totalNumberOfChromosomes":1,"totalSequenceLength":"587","totalUngappedLength":"587"},"currentAccession":"GCA_009732675.1","organism":{"organismName":"Weldona virus","taxId":500324},"pairedAccession":"GCF_009732675.1","sourceDatabase":"SOURCE_DATABASE_GENBANK","typeMaterial":{"typeDisplayText":"ICTV additional isolate","typeLabel":"TYPE_ICTV_ADDITIONAL"}}
{"accession":"GCA_009745035.1","assemblyInfo":{"assemblyLevel":"Complete Genome","assemblyMethod":"velvet v. 1.2.2","assemblyName":"ASM974503v1","assemblyStatus":"current","assemblyType":"haploid","releaseDate":"2019-12-06","sequencingTech":"Illumina","submitter":"College of Marine Life, Ocean University of China"},"assemblyStats":{"contigL50":1,"contigN50":43006,"gcCount":"18888","gcPercent":44.0,"numberOfComponentSequences":1,"numberOfContigs":1,"numberOfScaffolds":1,"scaffoldL50":1,"scaffoldN50":43006,"totalNumberOfChromosomes":1,"totalSequenceLength":"43006","totalUngappedLength":"43006"},"currentAccession":"GCA_009745035.1","organism":{"organismName":"Vibrio phage MZH0603","taxId":2664193},"sourceDatabase":"SOURCE_DATABASE_GENBANK"}
{"accession":"GCA_009745235.1","annotationInfo":{"name":"Annotation submitted by Institut fur Allgemeine Mikrobiologie, Christian-Albrechts-Universitat zu Kiel","provider":"Institut fur Allgemeine Mikrobiologie, Christian-Albrechts-Universitat zu Kiel","releaseDate":"2019-12-11","stats":{"geneCounts":{"proteinCoding":10,"total":10}}},"assemblyInfo":{"assemblyLevel":"Complete Genome","assemblyMethod":"HGAP SMRTPortal v. 2.3.0","assemblyName":"ASM974523v1","assemblyStatus":"current","assemblyType":"haploid","pairedAssembly":{"accession":"GCF_009745235.1","annotationName":"Annotation submitted by NCBI RefSeq","status":"current"},"releaseDate":"2019-12-06","sequencingTech":"Illumina","submitter":"Institut fur Allgemeine Mikrobiologie, Christian-Albrechts-Universitat zu Kiel"},"assemblyStats":{"contigL50":1,"contigN50":7311,"gcCount":"3388","gcPercent":46.5,"numberOfComponentSequences":1,"numberOfContigs":1,"numberOfScaffolds":1,"scaffoldL50":1,"scaffoldN50":7311,"totalNumberOfChromosomes":1,"totalSequenceLength":"7311","totalUngappedLength":"7311"},"currentAccession":"GCA_009745235.1","organism":{"organismName":"Vibrio phage VALG_phi8","taxId":2675159},"pairedAccession":"GCF_009745235.1","sourceDatabase":"SOURCE_DATABASE_GENBANK","typeMaterial":{"typeDisplayText":"ICTV species exemplar","typeLabel":"TYPE_ICTV"}}
{"accession":"GCA_009745835.1","annotationInfo":{"name":"Annotation submitted by Institut fur Allgemeine Mikrobiologie, Christian-Albrechts-Universitat zu Kiel","provider":"Institut fur Allgemeine Mikrobiologie, Christian-Albrechts-Universitat zu Kiel","releaseDate":"2019-12-11","stats":{"geneCounts":{"proteinCoding":13,"total":13}}},"assemblyInfo":{"assemblyLevel":"Complete Genome","assemblyMethod":"HGAP SMRTPortal v. 2.3.0","assemblyName":"ASM974583v1","assemblyStatus":"current","assemblyType":"haploid","pairedAssembly":{"accession":"GCF_009745835.1","annotationName":"Annotation submitted by NCBI RefSeq","status":"current"},"releaseDate":"2019-12-06","sequencingTech":"454","submitter":"Institut fur Allgemeine Mikrobiologie, Christian-Albrechts-Universitat zu Kiel"},"assemblyStats":{"contigL50":1,"contigN50":8529,"gcCount":"3782","gcPercent":44.5,"numberOfComponentSequences":1,"numberOfContigs":1,"numberOfScaffolds":1,"scaffoldL50":1,"scaffoldN50":8529,"totalNumberOfChromosomes":1,"totalSequenceLength":"8529","totalUngappedLength":"8529"},"currentAccession":"GCA_009745835.1","organism":{"organismName":"Vibrio phage VALG_phi6","taxId":2682965},"pairedAccession":"GCF_009745835.1","sourceDatabase":"SOURCE_DATABASE_GENBANK","typeMaterial":{"typeDisplayText":"ICTV species exemplar","typeLabel":"TYPE_ICTV"}}
{"accession":"GCA_009769835.1","assemblyInfo":{"assemblyLevel":"Complete Genome","assemblyMethod":"SPAdes v. 3.13.0","assemblyName":"ASM976983v1","assemblyStatus":"current","assemblyType":"haploid","releaseDate":"2019-02-01","sequencingTech":"Illumina","submitter":"School of Marine Science, Ningbo University"},"assemblyStats":{"contigL50":1,"contigN50":290537,"gcCount":"133276","gcPercent":46.0,"numberOfComponentSequences":1,"numberOfContigs":1,"numberOfScaffolds":1,"scaffoldL50":1,"scaffoldN50":290537,"totalNumberOfChromosomes":1,"totalSequenceLength":"290537","totalUngappedLength":"290537"},"currentAccession":"GCA_009769835.1","organism":{"organismName":"Vibrio phage vB_VmeM-Yong MS31","taxId":2500764},"sourceDatabase":"SOURCE_DATABASE_GENBANK"}
{"accession":"GCA_009769855.1","assemblyInfo":{"assemblyLevel":"Complete Genome","assemblyMethod":"SPAdes v. 3.13.0","assemblyName":"ASM976985v1","assemblyStatus":"current","assemblyType":"haploid","releaseDate":"2019-02-01","sequencingTech":"Illumina","submitter":"School of Marine Science, Ningbo University"},"assemblyStats":{"contigL50":1,"contigN50":278116,"gcCount":"127565","gcPercent":46.0,"numberOfComponentSequences":1,"numberOfContigs":1,"numberOfScaffolds":1,"scaffoldL50":1,"scaffoldN50":278116,"totalNumberOfChromosomes":1,"totalSequenceLength":"278116","totalUngappedLength":"278116"},"currentAccession":"GCA_009769855.1","organism":{"organismName":"Vibrio phage vB_VmeM-Yong MS32","taxId":2500765},"sourceDatabase":"SOURCE_DATABASE_GENBANK"}
{"accession":"GCA_009769875.1","assemblyInfo":{"assemblyLevel":"Complete Genome","assemblyMethod":"SPAdes v. 3.13.0","assemblyName":"ASM976987v1","assemblyStatus":"current","assemblyType":"haploid","releaseDate":"2019-02-01","sequencingTech":"Illumina","submitter":"School of Marine Science, Ningbo University"},"assemblyStats":{"contigL50":1,"contigN50":290532,"gcCount":"133276","gcPercent":46.0,"numberOfComponentSequences":1,"numberOfContigs":1,"numberOfScaffolds":1,"scaffoldL50":1,"scaffoldN50":290532,"totalNumberOfChromosomes":1,"totalSequenceLength":"290532","totalUngappedLength":"290532"},"currentAccession":"GCA_009769875.1","organism":{"organismName":"Vibrio phage vB_VmeM-Yong XC31","taxId":2500766},"sourceDatabase":"SOURCE_DATABASE_GENBANK"}
{"accession":"GCA_009769895.1","assemblyInfo":{"assemblyLevel":"Complete Genome","assemblyMethod":"SPAdes v. 3.13.0","assemblyName":"ASM976989v1","assemblyStatus":"current","assemblyType":"haploid","releaseDate":"2019-02-01","sequencingTech":"Illumina","submitter":"School of Marine Science, Ningbo University"},"assemblyStats":{"contigL50":1,"contigN50":290533,"gcCount":"133276","gcPercent":46.0,"numberOfComponentSequences":1,"numberOfContigs":1,"numberOfScaffolds":1,"scaffoldL50":1,"scaffoldN50":290533,"totalNumberOfChromosomes":1,"totalSequenceLength":"290533","totalUngappedLength":"290533"},"currentAccession":"GCA_009769895.1","organism":{"organismName":"Vibrio phage vB_VmeM-Yong XC32","taxId":2500767},"sourceDatabase":"SOURCE_DATABASE_GENBANK"}
{"accession":"GCA_009800705.2","assemblyInfo":{"assemblyLevel":"Complete Genome","assemblyMethod":"velvet v. 1.2.2","assemblyName":"ASM980070v2","assemblyStatus":"current","assemblyType":"haploid","pairedAssembly":{"accession":"GCF_009800705.1","annotationName":"Annotation submitted by NCBI RefSeq","status":"current"},"releaseDate":"2021-02-25","sequencingTech":"Illumina","submitter":"College of Marine Life, Ocean University of China"},"assemblyStats":{"contigL50":1,"contigN50":44507,"gcCount":"19195","gcPercent":43.0,"numberOfComponentSequences":1,"numberOfContigs":1,"numberOfScaffolds":1,"scaffoldL50":1,"scaffoldN50":44507,"totalNumberOfChromosomes":1,"totalSequenceLength":"44507","totalUngappedLength":"44507"},"currentAccession":"GCA_009800705.2","organism":{"organismName":"Vibrio phage NF","taxId":2686202},"pairedAccession":"GCF_009800705.1","sourceDatabase":"SOURCE_DATABASE_GENBANK","typeMaterial":{"typeDisplayText":"ICTV species exemplar","typeLabel":"TYPE_ICTV"}}
{"accession":"GCA_009800905.1","annotationInfo":{"name":"Annotation submitted by Food Science and Technology, The Technical University of Kenya","provider":"Food Science and Technology, The Technical University of Kenya","releaseDate":"2019-12-25","stats":{"geneCounts":{"nonCoding":3,"proteinCoding":186,"total":189}}},"assemblyInfo":{"assemblyLevel":"Complete Genome","assemblyName":"ASM980090v1","assemblyStatus":"current","assemblyType":"haploid","pairedAssembly":{"accession":"GCF_009800905.1","annotationName":"Annotation submitted by NCBI RefSeq","status":"current"},"releaseDate":"2019-12-20","submitter":"Food Science and Technology, The Technical University of Kenya"},"assemblyStats":{"contigL50":1,"contigN50":148180,"gcCount":"53905","gcPercent":36.5,"numberOfComponentSequences":1,"numberOfContigs":1,"numberOfScaffolds":1,"scaffoldL50":1,"scaffoldN50":148180,"totalNumberOfChromosomes":1,"totalSequenceLength":"148180","totalUngappedLength":"148180"},"currentAccession":"GCA_009800905.1","organism":{"organismName":"Vibrio phage vB_VchM_Kuja","taxId":2686437},"pairedAccession":"GCF_009800905.1","sourceDatabase":"SOURCE_DATABASE_GENBANK","typeMaterial":{"typeDisplayText":"ICTV species exemplar","typeLabel":"TYPE_ICTV"}}
{"accession":"GCA_009801405.2","annotationInfo":{"name":"Annotation submitted by College of Food Science and Technology, Shanghai Ocean University","provider":"College of Food Science and Technology, Shanghai Ocean University","releaseDate":"2020-07-13","stats":{"geneCounts":{"proteinCoding":48,"total":48}}},"assemblyInfo":{"assemblyLevel":"Complete Genome","assemblyName":"ASM980140v2","assemblyStatus":"current","assemblyType":"haploid","releaseDate":"2020-07-13","submitter":"College of Food Science and Technology, Shanghai Ocean University"},"assemblyStats":{"contigL50":1,"contigN50":45105,"gcCount":"19786","gcPercent":44.0,"numberOfComponentSequences":1,"numberOfContigs":1,"numberOfScaffolds":1,"scaffoldL50":1,"scaffoldN50":45105,"totalNumberOfChromosomes":1,"totalSequenceLength":"45105","totalUngappedLength":"45105"},"currentAccession":"GCA_009801405.2","organism":{"organismName":"Vibrio phage vB_VpaP_MGD2","taxId":2565877},"sourceDatabase":"SOURCE_DATABASE_GENBANK"}
{"accession":"GCA_009856715.1","annotationInfo":{"name":"Annotation submitted by Contact:Kaeko Kamei Kyoto Institute of Technology, Faculty of Molecular Chemistry and Technology; Matsugasaki, Kyoto, Kyoto 606-8585, Japan","provider":"Contact:Kaeko Kamei Kyoto Institute of Technology, Faculty of Molecular Chemistry and Technology; Matsugasaki, Kyoto, Kyoto 606-8585, Japan","releaseDate":"2020-01-06","stats":{"geneCounts":{"nonCoding":24,"proteinCoding":160,"total":184}}},"assemblyInfo":{"assemblyLevel":"Complete Genome","assemblyMethod":"Velvet v. 1.2.10","assemblyName":"ASM985671v1","assemblyStatus":"current","assemblyType":"haploid","bioprojectAccession":"PRJDB7916","bioprojectLineage":[{"bioprojects":[{"accession":"PRJDB7916","title":"Vibrio phage KIT04"}]}],"biosample":{"accession":"SAMD00159338","attributes":[{"name":"sample_name","value":"Vibrio phage KIT04"},{"name":"collection_date","value":"2017"},{"name":"env_broad_scale","value":"mussel"},{"name":"env_local_scale","value":"not collected"},{"name":"env_medium","value":"water"},{"name":"geo_loc_name","value":"Viet Nam"},{"name":"host","value":"Vibrio parahaemolyticus"},{"name":"host_growth_cond","value":"http://www.nbrc.nite.go.jp/NBRC2/NBRCMediumDetailServlet?NO=325"},{"name":"isol_growth_condt","value":"missing"},{"name":"isolation_source","value":"mussel's tissue"},{"name":"lat_lon","value":"not collected"},{"name":"project_name","value":"Isolation of bacteriophage"},{"name":"propagation","value":"missing"},{"name":"subspecf_gen_lin","value":"Siphoviridae"},{"name":"isolate","value":"missing"},{"name":"strain","value":"missing"}],"bioprojects":[{"accession":"PRJDB7916"}],"description":{"comment":"Keywords: GSC:MIxS;MIGS:6.0","organism":{"organismName":"Vibrio phage KIT04","taxId":2508207},"title":"Vibrio parahaemolyticus-infecting phage KIT04"},"lastUpdated":"2022-04-05T05:34:05.000","models":["MIGS.vi.host-associated"],"owner":{"name":"Kyoto Institute of Technology"},"package":"MIGS.vi.host-associated.6.0","publicationDate":"2020-01-07T00:00:00.000","status":{"status":"live","when":"2020-01-08T01:00:19.124"},"submissionDate":"2020-01-08T01:00:19.123"},"releaseDate":"2020-01-06","sequencingTech":"Illumina Hiseq 2500","submitter":"Contact:Kaeko Kamei Kyoto Institute of Technology, Faculty of Molecular Chemistry and Technology; Matsugasaki, Kyoto, Kyoto 606-8585, Japan"},"assemblyStats":{"contigL50":1,"contigN50":114933,"gcCount":"46253","gcPercent":40.0,"numberOfComponentSequences":1,"numberOfContigs":1,"numberOfScaffolds":1,"scaffoldL50":1,"scaffoldN50":114933,"totalNumberOfChromosomes":1,"totalSequenceLength":"114933","totalUngappedLength":"114933"},"currentAccession":"GCA_009856715.1","organism":{"organismName":"Vibrio phage KIT04","taxId":2508207},"sourceDatabase":"SOURCE_DATABASE_GENBANK"}
{"accession":"GCA_009856755.1","assemblyInfo":{"assemblyLevel":"Complete Genome","assemblyMethod":"SPAdes v. 3.6.2","assemblyName":"ASM985675v1","assemblyStatus":"current","assemblyType":"haploid","releaseDate":"2020-01-06","sequencingTech":"IonTorrent","submitter":"South China Agricultural University, College of Agriculture"},"assemblyStats":{"contigL50":1,"contigN50":58480,"gcCount":"27148","gcPercent":46.5,"numberOfComponentSequences":1,"numberOfContigs":1,"numberOfScaffolds":1,"scaffoldL50":1,"scaffoldN50":58480,"totalNumberOfChromosomes":1,"totalSequenceLength":"58480","totalUngappedLength":"58480"},"currentAccession":"GCA_009856755.1","organism":{"organismName":"Vibrio phage vB_VpS_CA8","taxId":2594693},"sourceDatabase":"SOURCE_DATABASE_GENBANK"}
{"accession":"GCA_009856775.1","assemblyInfo":{"assemblyLevel":"Complete Genome","assemblyMethod":"SPAdes v. 3.6.2","assemblyName":"ASM985677v1","assemblyStatus":"current","assemblyType":"haploid","releaseDate":"2019-09-20","sequencingTech":"IonTorrent","submitter":"South China Agricultural University, College of Agriculture"},"assemblyStats":{"contigL50":1,"contigN50":58648,"gcCount":"27154","gcPercent":46.5,"numberOfComponentSequences":1,"numberOfContigs":1,"numberOfScaffolds":1,"scaffoldL50":1,"scaffoldN50":58648,"totalNumberOfChromosomes":1,"totalSequenceLength":"58648","totalUngappedLength":"58648"},"currentAccession":"GCA_009856775.1","organism":{"organismName":"Vibrio phage vB_VpS_BA3","taxId":2608283},"sourceDatabase":"SOURCE_DATABASE_GENBANK"}
{"accession":"GCA_009859515.2","annotationInfo":{"name":"Annotation submitted by Medical Microbiology, PGIMER","provider":"Medical Microbiology, PGIMER","releaseDate":"2022-05-02","stats":{"geneCounts":{"proteinCoding":215,"total":215}}},"assemblyInfo":{"assemblyLevel":"Complete Genome","assemblyName":"ASM985951v2","assemblyStatus":"current","assemblyType":"haploid","bioprojectAccession":"PRJNA553871","bioprojectLineage":[{"bioprojects":[{"accession":"PRJNA553871","title":"Vibriophage VMJ710,COMPLETE GENOME"}]}],"biosample":{"accession":"SAMN12253299","attributes":[{"name":"isolate","value":"VMJ710"},{"name":"host","value":"Vibrio cholerae"},{"name":"lab_host","value":"Vibrio choleare 710"},{"name":"collection_date","value":"2015-08-11"},{"name":"geo_loc_name","value":"India:Chandigarh"},{"name":"isolation_source","value":"Community sewage water"}],"bioprojects":[{"accession":"PRJNA553871"}],"description":{"comment":"VibrioPhage VMJ710 was collected from community sewage water and is  effective against different MDR Vibrio choleare strains","organism":{"organismName":"Vibrio phage VMJ710","taxId":2595040},"title":"Vibriophage VMJ710 ,complete genome"},"lastUpdated":"2021-02-28T07:43:23.659","models":["Viral"],"owner":{"contacts":[{}],"name":"Post graduate institute of medical education and research,Chandiagrh"},"package":"Virus.1.0","publicationDate":"2019-07-11T00:00:00.000","sampleIds":[{"label":"Sample name","value":"VibriophageVibriophageVMJ710"},{"db":"SRA","value":"SRS5391615"}],"status":{"status":"live","when":"2019-07-15T15:05:04.993"},"submissionDate":"2019-07-11T03:02:03.006"},"releaseDate":"2020-06-29","submitter":"Medical Microbiology, PGIMER"},"assemblyStats":{"contigL50":1,"contigN50":121402,"gcCount":"45117","gcPercent":37.0,"numberOfComponentSequences":1,"numberOfContigs":1,"numberOfScaffolds":1,"scaffoldL50":1,"scaffoldN50":121402,"totalNumberOfChromosomes":1,"totalSequenceLength":"121402","totalUngappedLength":"121402"},"currentAccession":"GCA_009859515.2","organism":{"organismName":"Vibrio phage VMJ710","taxId":2595040},"sourceDatabase":"SOURCE_DATABASE_GENBANK"}
{"accession":"GCA_009861105.1","assemblyInfo":{"assemblyLevel":"Complete Genome","assemblyMethod":"Vector NTI v. 11","assemblyName":"ASM986110v1","assemblyStatus":"current","assemblyType":"haploid","releaseDate":"2020-01-06","sequencingTech":"PacBio; SOLiD","submitter":"Guangdong Haid Institute of Animal Husbandry and Veterinary Sciences"},"assemblyStats":{"contigL50":1,"contigN50":46759,"gcCount":"20512","gcPercent":44.0,"numberOfComponentSequences":1,"numberOfContigs":1,"numberOfScaffolds":1,"scaffoldL50":1,"scaffoldN50":46759,"totalNumberOfChromosomes":1,"totalSequenceLength":"46759","totalUngappedLength":"46759"},"currentAccession":"GCA_009861105.1","organism":{"organismName":"Vibrio phage VP-HS15","taxId":2686284},"sourceDatabase":"SOURCE_DATABASE_GENBANK"}
{"accession":"GCA_009901755.1","annotationInfo":{"name":"Annotation submitted by Plant Biotechnology, Centro de Investigacion y Asistencia en Tecnologia y Diseno del Estado de Jalisco, A.C.","provider":"Plant Biotechnology, Centro de Investigacion y Asistencia en Tecnologia y Diseno del Estado de Jalisco, A.C.","releaseDate":"2019-10-21","stats":{"geneCounts":{"proteinCoding":14,"total":14}}},"assemblyInfo":{"assemblyLevel":"Complete Genome","assemblyMethod":"SPAdes v. 3.11.1","assemblyName":"ASM990175v1","assemblyStatus":"current","assemblyType":"haploid","pairedAssembly":{"accession":"GCF_009901755.1","annotationName":"Annotation submitted by NCBI RefSeq","status":"current"},"releaseDate":"2019-10-16","sequencingTech":"Illumina","submitter":"Plant Biotechnology, Centro de Investigacion y Asistencia en Tecnologia y Diseno del Estado de Jalisco, A.C."},"assemblyStats":{"contigL50":1,"contigN50":7045,"gcCount":"4248","gcPercent":60.5,"numberOfComponentSequences":1,"numberOfContigs":1,"numberOfScaffolds":1,"scaffoldL50":1,"scaffoldN50":7045,"totalNumberOfChromosomes":1,"totalSequenceLength":"7045","totalUngappedLength":"7045"},"currentAccession":"GCA_009901755.1","organism":{"organismName":"Vibrio phage XacF13","taxId":3071318},"pairedAccession":"GCF_009901755.1","sourceDatabase":"SOURCE_DATABASE_GENBANK","typeMaterial":{"typeDisplayText":"ICTV species exemplar","typeLabel":"TYPE_ICTV"}}
{"accession":"GCA_009931825.1","annotationInfo":{"name":"Annotation submitted by Biology, Brandeis University","provider":"Biology, Brandeis University","releaseDate":"2020-01-26","stats":{"geneCounts":{"nonCoding":27,"proteinCoding":381,"total":408}}},"assemblyInfo":{"assemblyLevel":"Complete Genome","assemblyName":"ASM993182v1","assemblyStatus":"current","assemblyType":"haploid","releaseDate":"2020-01-21","submitter":"Biology, Brandeis University"},"assemblyStats":{"contigL50":1,"contigN50":246059,"gcCount":"104783","gcPercent":42.5,"numberOfComponentSequences":1,"numberOfContigs":1,"numberOfScaffolds":1,"scaffoldL50":1,"scaffoldN50":246059,"totalNumberOfChromosomes":1,"totalSequenceLength":"246059","totalUngappedLength":"246059"},"currentAccession":"GCA_009931825.1","organism":{"organismName":"Vibrio phage VH1_2019","taxId":2686307},"sourceDatabase":"SOURCE_DATABASE_GENBANK"}
{"accession":"GCA_009931835.1","annotationInfo":{"name":"Annotation submitted by Biology, Brandeis University","provider":"Biology, Brandeis University","releaseDate":"2020-01-26","stats":{"geneCounts":{"proteinCoding":108,"total":108}}},"assemblyInfo":{"assemblyLevel":"Complete Genome","assemblyMethod":"Unicycler v. Galaxy 0.4.8.0","assemblyName":"ASM993183v1","assemblyStatus":"current","assemblyType":"haploid","releaseDate":"2020-01-21","sequencingTech":"Illumina","submitter":"Biology, Brandeis University"},"assemblyStats":{"contigL50":1,"contigN50":81721,"gcCount":"39235","gcPercent":48.0,"numberOfComponentSequences":1,"numberOfContigs":1,"numberOfScaffolds":1,"scaffoldL50":1,"scaffoldN50":81721,"totalNumberOfChromosomes":1,"totalSequenceLength":"81721","totalUngappedLength":"81721"},"currentAccession":"GCA_009931835.1","organism":{"organismName":"Vibrio phage VH2_2019","taxId":2686309},"sourceDatabase":"SOURCE_DATABASE_GENBANK"}
{"accession":"GCA_010706175.1","assemblyInfo":{"assemblyLevel":"Complete Genome","assemblyMethod":"SOAPdenovo v. 2.04","assemblyName":"ASM1070617v1","assemblyStatus":"current","assemblyType":"haploid","releaseDate":"2020-02-11","sequencingTech":"Illumina","submitter":"Center for Engineering Research in Synthetic Biology, Siat"},"assemblyStats":{"contigL50":1,"contigN50":113924,"gcCount":"49934","gcPercent":44.0,"numberOfComponentSequences":1,"numberOfContigs":1,"numberOfScaffolds":1,"scaffoldL50":1,"scaffoldN50":113924,"totalNumberOfChromosomes":1,"totalSequenceLength":"113924","totalUngappedLength":"113924"},"currentAccession":"GCA_010706175.1","organism":{"organismName":"Vibrio phage ValDsh2","taxId":2698973},"sourceDatabase":"SOURCE_DATABASE_GENBANK"}
{"accession":"GCA_010706185.1","assemblyInfo":{"assemblyLevel":"Complete Genome","assemblyMethod":"SOAPdenovo v. 2.04","assemblyName":"ASM1070618v1","assemblyStatus":"current","assemblyType":"haploid","releaseDate":"2020-02-11","sequencingTech":"Illumina","submitter":"Center for Engineering Research in Synthetic Biology, Siat"},"assemblyStats":{"contigL50":1,"contigN50":86939,"gcCount":"39734","gcPercent":45.5,"numberOfComponentSequences":1,"numberOfContigs":1,"numberOfScaffolds":1,"scaffoldL50":1,"scaffoldN50":86939,"totalNumberOfChromosomes":1,"totalSequenceLength":"86939","totalUngappedLength":"86939"},"currentAccession":"GCA_010706185.1","organism":{"organismName":"Vibrio phage VspDsh_2","taxId":2698974},"sourceDatabase":"SOURCE_DATABASE_GENBANK"}
{"accession":"GCA_010706195.1","assemblyInfo":{"assemblyLevel":"Complete Genome","assemblyMethod":"SOAPdenovo v. 2.04","assemblyName":"ASM1070619v1","assemblyStatus":"current","assemblyType":"haploid","releaseDate":"2020-02-11","sequencingTech":"Illumina","submitter":"Center for Engineering Research in Synthetic Biology, Siat"},"assemblyStats":{"contigL50":1,"contigN50":114030,"gcCount":"49982","gcPercent":44.0,"numberOfComponentSequences":1,"numberOfContigs":1,"numberOfScaffolds":1,"scaffoldL50":1,"scaffoldN50":114030,"totalNumberOfChromosomes":1,"totalSequenceLength":"114030","totalUngappedLength":"114030"},"currentAccession":"GCA_010706195.1","organism":{"organismName":"Vibrio phage valsw3","taxId":2698975},"sourceDatabase":"SOURCE_DATABASE_GENBANK"}
{"accession":"GCA_010706205.1","assemblyInfo":{"assemblyLevel":"Complete Genome","assemblyMethod":"SOAPdenovo v. 2.04","assemblyName":"ASM1070620v1","assemblyStatus":"current","assemblyType":"haploid","releaseDate":"2020-02-11","sequencingTech":"Illumina","submitter":"Center for Engineering Research in Synthetic Biology, Siat"},"assemblyStats":{"contigL50":1,"contigN50":113898,"gcCount":"49920","gcPercent":44.0,"numberOfComponentSequences":1,"numberOfContigs":1,"numberOfScaffolds":1,"scaffoldL50":1,"scaffoldN50":113898,"totalNumberOfChromosomes":1,"totalSequenceLength":"113898","totalUngappedLength":"113898"},"currentAccession":"GCA_010706205.1","organism":{"organismName":"Vibrio phage vspsw1","taxId":2698976},"sourceDatabase":"SOURCE_DATABASE_GENBANK"}
{"accession":"GCA_011044445.1","assemblyInfo":{"assemblyLevel":"Complete Genome","assemblyName":"ASM1104444v1","assemblyStatus":"current","assemblyType":"haploid","pairedAssembly":{"accession":"GCF_011044445.1","annotationName":"Annotation submitted by NCBI RefSeq","status":"current"},"releaseDate":"2019-11-08","submitter":"Biochemistry, Chulalongkorn University"},"assemblyStats":{"contigL50":1,"contigN50":45171,"gcCount":"19239","gcPercent":42.5,"numberOfComponentSequences":1,"numberOfContigs":1,"numberOfScaffolds":1,"scaffoldL50":1,"scaffoldN50":45171,"totalNumberOfChromosomes":1,"totalSequenceLength":"45171","totalUngappedLength":"45171"},"currentAccession":"GCA_011044445.1","organism":{"organismName":"Vibrio phage Seahorse","taxId":2662136},"pairedAccession":"GCF_011044445.1","sourceDatabase":"SOURCE_DATABASE_GENBANK","typeMaterial":{"typeDisplayText":"ICTV species exemplar","typeLabel":"TYPE_ICTV"}}
{"accession":"GCA_011067615.1","annotationInfo":{"name":"Annotation submitted by Virology, Rostov-on-Don Research Institutefor Plague Control","provider":"Virology, Rostov-on-Don Research Institutefor Plague Control","releaseDate":"2020-03-07","stats":{"geneCounts":{"proteinCoding":41,"total":41}}},"assemblyInfo":{"assemblyLevel":"Complete Genome","assemblyName":"ASM1106761v1","assemblyStatus":"current","assemblyType":"haploid","releaseDate":"2020-03-02","submitter":"Virology, Rostov-on-Don Research Institutefor Plague Control"},"assemblyStats":{"contigL50":1,"contigN50":48368,"gcCount":"20725","gcPercent":43.0,"numberOfComponentSequences":1,"numberOfContigs":1,"numberOfScaffolds":1,"scaffoldL50":1,"scaffoldN50":48368,"totalNumberOfChromosomes":1,"totalSequenceLength":"48368","totalUngappedLength":"48368"},"currentAccession":"GCA_011067615.1","organism":{"organismName":"Vibrio phage Saratov-12","taxId":2712943},"sourceDatabase":"SOURCE_DATABASE_GENBANK"}
{"accession":"GCA_011067685.1","annotationInfo":{"name":"Annotation submitted by Yangzhou University","provider":"Yangzhou University","releaseDate":"2020-03-07","stats":{"geneCounts":{"proteinCoding":43,"total":43}}},"assemblyInfo":{"assemblyLevel":"Complete Genome","assemblyName":"ASM1106768v1","assemblyStatus":"current","assemblyType":"haploid","releaseDate":"2020-03-02","submitter":"Yangzhou University"},"assemblyStats":{"contigL50":1,"contigN50":43264,"gcCount":"21087","gcPercent":48.5,"numberOfComponentSequences":1,"numberOfContigs":1,"numberOfScaffolds":1,"scaffoldL50":1,"scaffoldN50":43264,"totalNumberOfChromosomes":1,"totalSequenceLength":"43264","totalUngappedLength":"43264"},"currentAccession":"GCA_011067685.1","organism":{"organismName":"Vibrio phage OWB","taxId":2713205},"sourceDatabase":"SOURCE_DATABASE_GENBANK"}
{"accession":"GCA_011106535.1","assemblyInfo":{"assemblyLevel":"Complete Genome","assemblyMethod":"SPAdes v. 3.13.0","assemblyName":"ASM1110653v1","assemblyStatus":"current","assemblyType":"haploid","pairedAssembly":{"accession":"GCF_011106535.1","annotationName":"Annotation submitted by NCBI RefSeq","status":"current"},"releaseDate":"2019-11-08","sequencingTech":"Illumina","submitter":"Ningbo University"},"assemblyStats":{"contigL50":1,"contigN50":33851,"gcCount":"15424","gcPercent":45.5,"numberOfComponentSequences":1,"numberOfContigs":1,"numberOfScaffolds":1,"scaffoldL50":1,"scaffoldN50":33851,"totalNumberOfChromosomes":1,"totalSequenceLength":"33851","totalUngappedLength":"33851"},"currentAccession":"GCA_011106535.1","organism":{"organismName":"Vibrio phage vB_ValM-yong1","taxId":2660715},"pairedAccession":"GCF_011106535.1","sourceDatabase":"SOURCE_DATABASE_GENBANK","typeMaterial":{"typeDisplayText":"ICTV species exemplar","typeLabel":"TYPE_ICTV"}}
{"accession":"GCA_011894935.1","annotationInfo":{"name":"Annotation submitted by College of Aquaculture, JiMei University","provider":"College of Aquaculture, JiMei University","releaseDate":"2020-04-01","stats":{"geneCounts":{"proteinCoding":79,"total":79}}},"assemblyInfo":{"assemblyLevel":"Complete Genome","assemblyMethod":"SOAPdenovo v. 2.04","assemblyName":"ASM1189493v1","assemblyStatus":"current","assemblyType":"haploid","releaseDate":"2020-03-27","sequencingTech":"PacBio","submitter":"College of Aquaculture, JiMei University"},"assemblyStats":{"contigL50":1,"contigN50":43405,"gcCount":"18644","gcPercent":43.0,"numberOfComponentSequences":1,"numberOfContigs":1,"numberOfScaffolds":1,"scaffoldL50":1,"scaffoldN50":43405,"totalNumberOfChromosomes":1,"totalSequenceLength":"43405","totalUngappedLength":"43405"},"currentAccession":"GCA_011894935.1","organism":{"organismName":"Vibrio phage V039C","taxId":2696679},"sourceDatabase":"SOURCE_DATABASE_GENBANK"}
{"accession":"GCA_012360815.1","annotationInfo":{"name":"Annotation submitted by College of Aquaculture, JiMei University","provider":"College of Aquaculture, JiMei University","releaseDate":"2020-04-14","stats":{"geneCounts":{"proteinCoding":76,"total":76}}},"assemblyInfo":{"assemblyLevel":"Complete Genome","assemblyMethod":"SOAPdenovo v. 2.04","assemblyName":"ASM1236081v1","assemblyStatus":"current","assemblyType":"haploid","releaseDate":"2020-04-09","sequencingTech":"Pacific Biosciences","submitter":"College of Aquaculture, JiMei University"},"assemblyStats":{"contigL50":1,"contigN50":45521,"gcCount":"19647","gcPercent":43.0,"numberOfComponentSequences":1,"numberOfContigs":1,"numberOfScaffolds":1,"scaffoldL50":1,"scaffoldN50":45521,"totalNumberOfChromosomes":1,"totalSequenceLength":"45521","totalUngappedLength":"45521"},"currentAccession":"GCA_012360815.1","organism":{"organismName":"Vibrio phage phiV208","taxId":2723906},"sourceDatabase":"SOURCE_DATABASE_GENBANK"}
{"accession":"GCA_012360875.1","assemblyInfo":{"assemblyLevel":"Complete Genome","assemblyMethod":"SPAdes v. 3.12.0-Linux","assemblyName":"ASM1236087v1","assemblyStatus":"current","assemblyType":"haploid","releaseDate":"2020-04-09","sequencingTech":"IonTorrent","submitter":"Microbiology, Guangdong Institute of Microbiology"},"assemblyStats":{"contigL50":1,"contigN50":43397,"gcCount":"21368","gcPercent":49.0,"numberOfComponentSequences":1,"numberOfContigs":1,"numberOfScaffolds":1,"scaffoldL50":1,"scaffoldN50":43397,"totalNumberOfChromosomes":1,"totalSequenceLength":"43397","totalUngappedLength":"43397"},"currentAccession":"GCA_012360875.1","organism":{"organismName":"Vibrio phage vB_VpP_FE11","taxId":2723990},"sourceDatabase":"SOURCE_DATABASE_GENBANK"}
{"accession":"GCA_012361055.1","annotationInfo":{"name":"Annotation submitted by School of Agriculture and Biology, Shanghai Jiaotong University","provider":"School of Agriculture and Biology, Shanghai Jiaotong University","releaseDate":"2020-04-14","stats":{"geneCounts":{"nonCoding":30,"proteinCoding":237,"total":267}}},"assemblyInfo":{"assemblyLevel":"Complete Genome","assemblyMethod":"SOAPdenovo v. 2.04","assemblyName":"ASM1236105v1","assemblyStatus":"current","assemblyType":"haploid","releaseDate":"2020-04-09","sequencingTech":"Illumina","submitter":"School of Agriculture and Biology, Shanghai Jiaotong University"},"assemblyStats":{"contigL50":1,"contigN50":157241,"gcCount":"67111","gcPercent":42.5,"numberOfComponentSequences":1,"numberOfContigs":1,"numberOfScaffolds":1,"scaffoldL50":1,"scaffoldN50":157241,"totalNumberOfChromosomes":1,"totalSequenceLength":"157241","totalUngappedLength":"157241"},"currentAccession":"GCA_012361055.1","organism":{"organismName":"Vibrio phage V05","taxId":2724325},"sourceDatabase":"SOURCE_DATABASE_GENBANK"}
{"accession":"GCA_012361095.1","annotationInfo":{"name":"Annotation submitted by School of Agriculture and Biology, Shanghai Jiaotong University","provider":"School of Agriculture and Biology, Shanghai Jiaotong University","releaseDate":"2020-04-14","stats":{"geneCounts":{"nonCoding":32,"proteinCoding":516,"total":548}}},"assemblyInfo":{"assemblyLevel":"Complete Genome","assemblyMethod":"SOAPdenovo v. 2.04","assemblyName":"ASM1236109v1","assemblyStatus":"current","assemblyType":"haploid","atypical":{"isAtypical":true,"warnings":["chimeric"]},"genomeNotes":["chimeric"],"releaseDate":"2020-04-09","sequencingTech":"Illumina","submitter":"School of Agriculture and Biology, Shanghai Jiaotong University"},"assemblyStats":{"contigL50":1,"contigN50":349331,"gcCount":"150697","gcPercent":43.0,"numberOfComponentSequences":1,"numberOfContigs":1,"numberOfScaffolds":1,"scaffoldL50":1,"scaffoldN50":349331,"totalNumberOfChromosomes":1,"totalSequenceLength":"349331","totalUngappedLength":"349331"},"currentAccession":"GCA_012361095.1","organism":{"organismName":"Vibrio phage V07","taxId":2724326},"sourceDatabase":"SOURCE_DATABASE_GENBANK"}
{"accession":"GCA_012361135.1","annotationInfo":{"name":"Annotation submitted by School of Agriculture and Biology, Shanghai Jiaotong University","provider":"School of Agriculture and Biology, Shanghai Jiaotong University","releaseDate":"2020-04-14","stats":{"geneCounts":{"nonCoding":27,"proteinCoding":376,"total":403}}},"assemblyInfo":{"assemblyLevel":"Complete Genome","assemblyMethod":"SOAPdenovo v. 2.04","assemblyName":"ASM1236113v1","assemblyStatus":"current","assemblyType":"haploid","releaseDate":"2020-04-09","sequencingTech":"Illumina","submitter":"School of Agriculture and Biology, Shanghai Jiaotong University"},"assemblyStats":{"contigL50":1,"contigN50":243881,"gcCount":"103982","gcPercent":42.5,"numberOfComponentSequences":1,"numberOfContigs":1,"numberOfScaffolds":1,"scaffoldL50":1,"scaffoldN50":243881,"totalNumberOfChromosomes":1,"totalSequenceLength":"243881","totalUngappedLength":"243881"},"currentAccession":"GCA_012361135.1","organism":{"organismName":"Vibrio phage V09","taxId":2724327},"sourceDatabase":"SOURCE_DATABASE_GENBANK"}
{"accession":"GCA_012933815.1","assemblyInfo":{"assemblyLevel":"Complete Genome","assemblyName":"ASM1293381v1","assemblyStatus":"current","assemblyType":"haploid","releaseDate":"2020-04-24","sequencingTech":"Sanger dideoxy sequencing","submitter":"College of Aquaculture, JiMei University"},"assemblyStats":{"contigL50":1,"contigN50":43405,"gcCount":"18644","gcPercent":43.0,"numberOfComponentSequences":1,"numberOfContigs":1,"numberOfScaffolds":1,"scaffoldL50":1,"scaffoldN50":43405,"totalNumberOfChromosomes":1,"totalSequenceLength":"43405","totalUngappedLength":"43405"},"currentAccession":"GCA_012933815.1","organism":{"organismName":"Vibrio phage phiV039C","taxId":2705110},"sourceDatabase":"SOURCE_DATABASE_GENBANK"}
{"accession":"GCA_013086975.1","assemblyInfo":{"assemblyLevel":"Complete Genome","assemblyMethod":"GENEIOUS v. 9.1.5","assemblyName":"Viola virus ssRNA-","assemblyStatus":"current","assemblyType":"haploid","pairedAssembly":{"accession":"GCF_013086975.1","annotationName":"Annotation submitted by NCBI RefSeq","status":"current"},"releaseDate":"2020-01-21","sequencingTech":"Illumina","submitter":"Virology of laboratory, Universidade Federal de Mato Grosso"},"assemblyStats":{"contigL50":1,"contigN50":6461,"gcCount":"4595","gcPercent":42.5,"numberOfComponentSequences":2,"numberOfContigs":2,"numberOfScaffolds":2,"scaffoldL50":1,"scaffoldN50":6461,"totalNumberOfChromosomes":2,"totalSequenceLength":"10864","totalUngappedLength":"10864"},"currentAccession":"GCA_013086975.1","organism":{"organismName":"Viola virus","taxId":2182586},"pairedAccession":"GCF_013086975.1","sourceDatabase":"SOURCE_DATABASE_GENBANK","typeMaterial":{"typeDisplayText":"ICTV species exemplar","typeLabel":"TYPE_ICTV"}}
{"accession":"GCA_013166165.1","assemblyInfo":{"assemblyLevel":"Complete Genome","assemblyMethod":"SPAdes v. 3.12","assemblyName":"ASM1316616v1","assemblyStatus":"current","assemblyType":"haploid","bioprojectAccession":"PRJNA540674","bioprojectLineage":[{"bioprojects":[{"accession":"PRJNA540674","title":"Survey of Florida's First Magnitude Springs"}]}],"biosample":{"accession":"SAMN11552893","attributes":[{"name":"isolation_source","value":"Spring water"},{"name":"collection_date","value":"2017-05"},{"name":"geo_loc_name","value":"USA: Florida"},{"name":"lat_lon","value":"28.95 N 81.31 W"},{"name":"sample_replicate","value":"V2: Volusia 2"}],"bioprojects":[{"accession":"PRJNA540674"}],"description":{"comment":"DNA viral metagenome from dust accumulated on HVAC filters over a one-year period","organism":{"organismName":"aquatic metagenome","taxId":1169740},"title":"V2_DNA"},"lastUpdated":"2021-02-28T07:18:36.208","models":["Metagenome or environmental"],"owner":{"contacts":[{}],"name":"University of South Florida"},"package":"Metagenome.environmental.1.0","publicationDate":"2019-05-09T00:00:00.000","sampleIds":[{"label":"Sample name","value":"V2"},{"db":"SRA","value":"SRS4709223"}],"status":{"status":"live","when":"2019-05-09T00:50:06.173"},"submissionDate":"2019-05-01T12:11:06.110"},"releaseDate":"2019-11-13","sequencingTech":"Illumina","submitter":"College of Marine Science, University of South Florida"},"assemblyStats":{"contigL50":1,"contigN50":2038,"gcCount":"742","gcPercent":36.5,"numberOfComponentSequences":1,"numberOfContigs":1,"numberOfScaffolds":1,"scaffoldL50":1,"scaffoldN50":2038,"totalNumberOfChromosomes":1,"totalSequenceLength":"2038","totalUngappedLength":"2038"},"currentAccession":"GCA_013166165.1","organism":{"organismName":"Virus sp. ctgoX21","taxId":2656731},"sourceDatabase":"SOURCE_DATABASE_GENBANK"}
{"accession":"GCA_013268075.1","annotationInfo":{"name":"Annotation submitted by State Key Laboratory of Marine Environmental Science, Xiamen University","provider":"State Key Laboratory of Marine Environmental Science, Xiamen University","releaseDate":"2020-06-03","stats":{"geneCounts":{"proteinCoding":118,"total":118}}},"assemblyInfo":{"assemblyLevel":"Complete Genome","assemblyMethod":"A5-miseq v. 20150522","assemblyName":"ASM1326807v1","assemblyStatus":"current","assemblyType":"haploid","releaseDate":"2020-05-29","sequencingTech":"Illumina","submitter":"State Key Laboratory of Marine Environmental Science, Xiamen University"},"assemblyStats":{"contigL50":1,"contigN50":80965,"gcCount":"36402","gcPercent":45.0,"numberOfComponentSequences":1,"numberOfContigs":1,"numberOfScaffolds":1,"scaffoldL50":1,"scaffoldN50":80965,"totalNumberOfChromosomes":1,"totalSequenceLength":"80965","totalUngappedLength":"80965"},"currentAccession":"GCA_013268075.1","organism":{"organismName":"Vibrio phage vB_VhaS-VHB1","taxId":2736279},"sourceDatabase":"SOURCE_DATABASE_GENBANK"}
{"accession":"GCA_013343675.1","annotationInfo":{"name":"Annotation submitted by College of Food Science and Technology, Shanghai Ocean University","provider":"College of Food Science and Technology, Shanghai Ocean University","releaseDate":"2020-06-14","stats":{"geneCounts":{"proteinCoding":43,"total":43}}},"assemblyInfo":{"assemblyLevel":"Complete Genome","assemblyMethod":"Illumina Novaseq v. 6000","assemblyName":"ASM1334367v1","assemblyStatus":"current","assemblyType":"haploid","bioprojectAccession":"PRJNA633030","bioprojectLineage":[{"bioprojects":[{"accession":"PRJNA633030","title":"Vibrio phage vB_VpaP_MGD1 complete genome"}]}],"biosample":{"accession":"SAMN14930959","attributes":[{"name":"isolate","value":"clam"},{"name":"host","value":"seafood"},{"name":"collection_date","value":"2018-06-04"},{"name":"geo_loc_name","value":"China"},{"name":"isolation_source","value":"seawater"}],"bioprojects":[{"accession":"PRJNA633030"}],"description":{"comment":"Vibrio phage vB_VpaP_MGD1 complete genome","organism":{"organismName":"Vibrio phage vB_VpaP_MGD1","taxId":2736651},"title":"Vibrio phage vB_VpaP_MGD1 complete genome"},"lastUpdated":"2020-06-17T18:38:24.103","models":["Viral"],"owner":{"contacts":[{}],"name":"Shanghai Ocean University"},"package":"Virus.1.0","publicationDate":"2020-06-17T18:38:24.103","sampleIds":[{"label":"Sample name","value":"Vibrio phage vB_VpaP_MGD1"}],"status":{"status":"live","when":"2020-06-17T18:38:24.103"},"submissionDate":"2020-05-15T08:13:05.813"},"releaseDate":"2020-06-09","sequencingTech":"Illumina","submitter":"College of Food Science and Technology, Shanghai Ocean University"},"assemblyStats":{"contigL50":1,"contigN50":43290,"gcCount":"21438","gcPercent":49.5,"numberOfComponentSequences":1,"numberOfContigs":1,"numberOfScaffolds":1,"scaffoldL50":1,"scaffoldN50":43290,"totalNumberOfChromosomes":1,"totalSequenceLength":"43290","totalUngappedLength":"43290"},"currentAccession":"GCA_013343675.1","organism":{"organismName":"Vibrio phage vB_VpaP_MGD1","taxId":2736651},"sourceDatabase":"SOURCE_DATABASE_GENBANK"}
{"accession":"GCA_013348125.1","annotationInfo":{"name":"Annotation submitted by Biochemistry and Molecular Biology, The Pennsylvania State University","provider":"Biochemistry and Molecular Biology, The Pennsylvania State University","releaseDate":"2020-06-15","stats":{"geneCounts":{"nonCoding":22,"proteinCoding":197,"total":219}}},"assemblyInfo":{"assemblyLevel":"Complete Genome","assemblyMethod":"Geneious Prime Assembler v. 2020.1.2","assemblyName":"ASM1334812v1","assemblyStatus":"current","assemblyType":"haploid","pairedAssembly":{"accession":"GCF_013348125.1","annotationName":"Annotation submitted by NCBI RefSeq","status":"current"},"releaseDate":"2020-06-10","sequencingTech":"Illumina","submitter":"Biochemistry and Molecular Biology, The Pennsylvania State University"},"assemblyStats":{"contigL50":1,"contigN50":127684,"gcCount":"51194","gcPercent":40.0,"numberOfComponentSequences":1,"numberOfContigs":1,"numberOfScaffolds":1,"scaffoldL50":1,"scaffoldN50":127684,"totalNumberOfChromosomes":1,"totalSequenceLength":"127684","totalUngappedLength":"127684"},"currentAccession":"GCA_013348125.1","organism":{"organismName":"Vibrio phage Quinn","taxId":2736265},"pairedAccession":"GCF_013348125.1","sourceDatabase":"SOURCE_DATABASE_GENBANK","typeMaterial":{"typeDisplayText":"ICTV species exemplar","typeLabel":"TYPE_ICTV"}}
{"accession":"GCA_013348225.1","annotationInfo":{"name":"Annotation submitted by Biochemistry and Molecular Biology, The Pennsylvania State University","provider":"Biochemistry and Molecular Biology, The Pennsylvania State University","releaseDate":"2020-06-15","stats":{"geneCounts":{"proteinCoding":58,"total":58}}},"assemblyInfo":{"assemblyLevel":"Complete Genome","assemblyMethod":"Geneious Prime Assembler v. 2020.1.2","assemblyName":"ASM1334822v1","assemblyStatus":"current","assemblyType":"haploid","releaseDate":"2020-06-10","sequencingTech":"Illumina","submitter":"Biochemistry and Molecular Biology, The Pennsylvania State University"},"assemblyStats":{"contigL50":1,"contigN50":42407,"gcCount":"19159","gcPercent":45.0,"numberOfComponentSequences":1,"numberOfContigs":1,"numberOfScaffolds":1,"scaffoldL50":1,"scaffoldN50":42407,"totalNumberOfChromosomes":1,"totalSequenceLength":"42407","totalUngappedLength":"42407"},"currentAccession":"GCA_013348225.1","organism":{"organismName":"Vibrio phage Marilyn","taxId":2736287},"sourceDatabase":"SOURCE_DATABASE_GENBANK"}
{"accession":"GCA_013348235.1","annotationInfo":{"name":"Annotation submitted by Biochemistry and Molecular Biology, The Pennsylvania State University","provider":"Biochemistry and Molecular Biology, The Pennsylvania State University","releaseDate":"2020-06-15","stats":{"geneCounts":{"nonCoding":23,"proteinCoding":197,"total":220}}},"assemblyInfo":{"assemblyLevel":"Complete Genome","assemblyMethod":"Geneious Prime Assembler v. 2020.1.2","assemblyName":"ASM1334823v1","assemblyStatus":"current","assemblyType":"haploid","pairedAssembly":{"accession":"GCF_013348235.1","annotationName":"Annotation submitted by NCBI RefSeq","status":"current"},"releaseDate":"2020-06-10","sequencingTech":"Illumina","submitter":"Biochemistry and Molecular Biology, The Pennsylvania State University"},"assemblyStats":{"contigL50":1,"contigN50":128425,"gcCount":"51669","gcPercent":40.0,"numberOfComponentSequences":1,"numberOfContigs":1,"numberOfScaffolds":1,"scaffoldL50":1,"scaffoldN50":128425,"totalNumberOfChromosomes":1,"totalSequenceLength":"128425","totalUngappedLength":"128425"},"currentAccession":"GCA_013348235.1","organism":{"organismName":"Vibrio phage River4","taxId":2736288},"pairedAccession":"GCF_013348235.1","sourceDatabase":"SOURCE_DATABASE_GENBANK","typeMaterial":{"typeDisplayText":"ICTV species exemplar","typeLabel":"TYPE_ICTV"}}
{"accession":"GCA_013348245.1","annotationInfo":{"name":"Annotation submitted by Xiamen University, State Key Laboratory of Marine Environmental Science","provider":"Xiamen University, State Key Laboratory of Marine Environmental Science","releaseDate":"2020-06-15","stats":{"geneCounts":{"proteinCoding":170,"total":170}}},"assemblyInfo":{"assemblyLevel":"Complete Genome","assemblyName":"ASM1334824v1","assemblyStatus":"current","assemblyType":"haploid","releaseDate":"2020-06-10","submitter":"Xiamen University, State Key Laboratory of Marine Environmental Science"},"assemblyStats":{"contigL50":1,"contigN50":116033,"gcCount":"50893","gcPercent":44.0,"numberOfComponentSequences":1,"numberOfContigs":1,"numberOfScaffolds":1,"scaffoldL50":1,"scaffoldN50":116033,"totalNumberOfChromosomes":1,"totalSequenceLength":"116033","totalUngappedLength":"116033"},"currentAccession":"GCA_013348245.1","organism":{"organismName":"Vibrio phage vB_ValS_X1","taxId":2736341},"sourceDatabase":"SOURCE_DATABASE_GENBANK"}
{"accession":"GCA_013415945.2","annotationInfo":{"name":"Annotation submitted by Biotechnology, Defense Research and Development Establishment","provider":"Biotechnology, Defense Research and Development Establishment","releaseDate":"2023-03-31","stats":{"geneCounts":{"proteinCoding":67,"total":67}}},"assemblyInfo":{"assemblyLevel":"Complete Genome","assemblyMethod":"Canu v. 1.8","assemblyName":"ASM1341594v1","assemblyStatus":"current","assemblyType":"haploid","pairedAssembly":{"accession":"GCF_013415945.2","annotationName":"Annotation submitted by NCBI RefSeq","status":"current"},"releaseDate":"2023-03-31","sequencingTech":"GridION X5","submitter":"Biotechnology, Defense Research and Development Establishment"},"assemblyStats":{"contigL50":1,"contigN50":49833,"gcCount":"22581","gcPercent":45.5,"numberOfComponentSequences":1,"numberOfContigs":1,"numberOfScaffolds":1,"scaffoldL50":1,"scaffoldN50":49833,"totalNumberOfChromosomes":1,"totalSequenceLength":"49833","totalUngappedLength":"49833"},"currentAccession":"GCA_013415945.2","organism":{"organismName":"Vibrio phage Vc1","taxId":1480731},"pairedAccession":"GCF_013415945.2","sourceDatabase":"SOURCE_DATABASE_GENBANK","typeMaterial":{"typeDisplayText":"ICTV species exemplar","typeLabel":"TYPE_ICTV"}}
{"accession":"GCA_014042105.1","annotationInfo":{"name":"Annotation submitted by Department of Biology, University of Copenhagen","provider":"Department of Biology, University of Copenhagen","releaseDate":"2020-07-31","stats":{"geneCounts":{"proteinCoding":11,"total":11}}},"assemblyInfo":{"assemblyLevel":"Complete Genome","assemblyMethod":"Geneious v. 10.2.2","assemblyName":"ASM1404210v1","assemblyStatus":"current","assemblyType":"haploid","pairedAssembly":{"accession":"GCF_014042105.1","annotationName":"Annotation submitted by NCBI RefSeq","status":"current"},"releaseDate":"2019-10-04","sequencingTech":"Illumina","submitter":"Department of Biology, University of Copenhagen"},"assemblyStats":{"contigL50":1,"contigN50":6117,"gcCount":"2601","gcPercent":42.5,"numberOfComponentSequences":1,"numberOfContigs":1,"numberOfScaffolds":1,"scaffoldL50":1,"scaffoldN50":6117,"totalNumberOfChromosomes":1,"totalSequenceLength":"6117","totalUngappedLength":"6117"},"currentAccession":"GCA_014042105.1","organism":{"organismName":"Vibrio phage VAI1","taxId":2601671},"pairedAccession":"GCF_014042105.1","sourceDatabase":"SOURCE_DATABASE_GENBANK","typeMaterial":{"typeDisplayText":"ICTV species exemplar","typeLabel":"TYPE_ICTV"}}
{"accession":"GCA_014042115.1","annotationInfo":{"name":"Annotation submitted by Department of Biology, University of Copenhagen","provider":"Department of Biology, University of Copenhagen","releaseDate":"2020-07-31","stats":{"geneCounts":{"proteinCoding":11,"total":11}}},"assemblyInfo":{"assemblyLevel":"Complete Genome","assemblyMethod":"Geneious v. 10.2.2","assemblyName":"ASM1404211v1","assemblyStatus":"current","assemblyType":"haploid","releaseDate":"2019-10-04","sequencingTech":"Illumina","submitter":"Department of Biology, University of Copenhagen"},"assemblyStats":{"contigL50":1,"contigN50":6117,"gcCount":"2598","gcPercent":42.5,"numberOfComponentSequences":1,"numberOfContigs":1,"numberOfScaffolds":1,"scaffoldL50":1,"scaffoldN50":6117,"totalNumberOfChromosomes":1,"totalSequenceLength":"6117","totalUngappedLength":"6117"},"currentAccession":"GCA_014042115.1","organism":{"organismName":"Vibrio phage VAI2","taxId":2601672},"sourceDatabase":"SOURCE_DATABASE_GENBANK"}
{"accession":"GCA_014070475.1","annotationInfo":{"name":"Annotation submitted by College of Aquaculture, JiMei University","provider":"College of Aquaculture, JiMei University","releaseDate":"2020-08-03","stats":{"geneCounts":{"other":1,"proteinCoding":48,"total":49}}},"assemblyInfo":{"assemblyLevel":"Complete Genome","assemblyMethod":"SOAPdenovo v. 2.04","assemblyName":"ASM1407047v1","assemblyStatus":"current","assemblyType":"haploid","releaseDate":"2020-07-29","sequencingTech":"Pacific Biosciences","submitter":"College of Aquaculture, JiMei University"},"assemblyStats":{"contigL50":1,"contigN50":43313,"gcCount":"20864","gcPercent":48.0,"numberOfComponentSequences":1,"numberOfContigs":1,"numberOfScaffolds":1,"scaffoldL50":1,"scaffoldN50":43313,"totalNumberOfChromosomes":1,"totalSequenceLength":"43313","totalUngappedLength":"43313"},"currentAccession":"GCA_014070475.1","organism":{"organismName":"Vibrio phage phiV141","taxId":2723905},"sourceDatabase":"SOURCE_DATABASE_GENBANK"}
{"accession":"GCA_014071115.1","assemblyInfo":{"assemblyLevel":"Complete Genome","assemblyMethod":"BBTools v. 38.23; SPAdes v. 3.11.1","assemblyName":"ASM1407111v1","assemblyStatus":"current","assemblyType":"haploid","bioprojectAccession":"PRJNA641256","bioprojectLineage":[{"bioprojects":[{"accession":"PRJNA641256","title":"Vibrio phage XM1 isolate:XM1 Genome sequencing"}]}],"biosample":{"accession":"SAMN15348023","attributes":[{"name":"isolate","value":"XM1"},{"name":"host","value":"missing"},{"name":"lab_host","value":"Vibrio rotiferianus"},{"name":"collection_date","value":"2011-06"},{"name":"geo_loc_name","value":"China"},{"name":"isolation_source","value":"Seawater of Dadeng island"}],"bioprojects":[{"accession":"PRJNA641256"}],"description":{"organism":{"organismName":"Vibrio phage XM1","taxId":2748688},"title":"Viral sample from Vibrio phage XM1"},"lastUpdated":"2021-02-28T09:45:21.047","models":["Viral"],"owner":{"contacts":[{}],"name":"Third Institute of Oceanography, Ministry of Natural Resources, China"},"package":"Virus.1.0","publicationDate":"2020-06-23T00:00:00.000","sampleIds":[{"label":"Sample name","value":"XM1"}],"status":{"status":"live","when":"2020-06-26T15:35:03.700"},"submissionDate":"2020-06-23T04:39:03.540"},"releaseDate":"2020-07-29","sequencingTech":"Illumina","submitter":"Key Laboratory of Marine Biogenetic Resources, Third Institute of Oceanography, Ministry of Natural Resources"},"assemblyStats":{"contigL50":1,"contigN50":37633,"gcCount":"15842","gcPercent":42.0,"numberOfComponentSequences":1,"numberOfContigs":1,"numberOfScaffolds":1,"scaffoldL50":1,"scaffoldN50":37633,"totalNumberOfChromosomes":1,"totalSequenceLength":"37633","totalUngappedLength":"37633"},"currentAccession":"GCA_014071115.1","organism":{"organismName":"Vibrio phage XM1","taxId":2748688},"sourceDatabase":"SOURCE_DATABASE_GENBANK"}
{"accession":"GCA_014071225.1","assemblyInfo":{"assemblyLevel":"Complete Genome","assemblyMethod":"megahit v. 3.1","assemblyName":"ASM1407122v1","assemblyStatus":"current","assemblyType":"haploid","pairedAssembly":{"accession":"GCF_014071225.1","annotationName":"Annotation submitted by NCBI RefSeq","status":"current"},"releaseDate":"2020-07-29","sequencingTech":"Illumina","submitter":"Marine Biology and Carbon Sequestration Group, Qingdao Institute of Bioenergy and Bioprocess Technology, Chinese Academy of Sciences"},"assemblyStats":{"contigL50":1,"contigN50":36616,"gcCount":"15827","gcPercent":43.0,"numberOfComponentSequences":1,"numberOfContigs":1,"numberOfScaffolds":1,"scaffoldL50":1,"scaffoldN50":36616,"totalNumberOfChromosomes":1,"totalSequenceLength":"36616","totalUngappedLength":"36616"},"currentAccession":"GCA_014071225.1","organism":{"organismName":"Vibrio phage ValB1MD-2","taxId":2759177},"pairedAccession":"GCF_014071225.1","sourceDatabase":"SOURCE_DATABASE_GENBANK","typeMaterial":{"typeDisplayText":"ICTV species exemplar","typeLabel":"TYPE_ICTV"}}
{"accession":"GCA_014183375.1","assemblyInfo":{"assemblyLevel":"Complete Genome","assemblyMethod":"SPAdes v. 3.11.1","assemblyName":"ASM1418337v1","assemblyStatus":"current","assemblyType":"haploid","releaseDate":"2020-08-07","sequencingTech":"Illumina","submitter":"College of Marine Science, University of South Florida"},"assemblyStats":{"contigL50":1,"contigN50":58464,"gcCount":"26815","gcPercent":46.0,"numberOfComponentSequences":1,"numberOfContigs":1,"numberOfScaffolds":1,"scaffoldL50":1,"scaffoldN50":58464,"totalNumberOfChromosomes":1,"totalSequenceLength":"58464","totalUngappedLength":"58464"},"currentAccession":"GCA_014183375.1","organism":{"organismName":"Vibrio phage vB_VnaS-AQKL99","taxId":2759205},"sourceDatabase":"SOURCE_DATABASE_GENBANK"}
{"accession":"GCA_014319855.1","assemblyInfo":{"assemblyLevel":"Complete Genome","assemblyMethod":"Unicycler v. 0.4.8","assemblyName":"ASM1431985v1","assemblyStatus":"current","assemblyType":"haploid","releaseDate":"2020-08-21","sequencingTech":"DNBSeq Technology","submitter":"Institute of Marine Biology, Biotechnology and Aquaculture, Hellenic Center for Marine Research"},"assemblyStats":{"contigL50":1,"contigN50":286284,"gcCount":"124877","gcPercent":43.5,"numberOfComponentSequences":1,"numberOfContigs":1,"numberOfScaffolds":1,"scaffoldL50":1,"scaffoldN50":286284,"totalNumberOfChromosomes":1,"totalSequenceLength":"286284","totalUngappedLength":"286284"},"currentAccession":"GCA_014319855.1","organism":{"organismName":"Vibrio phage vB_pir03","taxId":2762667},"sourceDatabase":"SOURCE_DATABASE_GENBANK"}
{"accession":"GCA_014337525.1","assemblyInfo":{"assemblyLevel":"Complete Genome","assemblyMethod":"Newbler v. 3.0","assemblyName":"ASM1433752v1","assemblyStatus":"current","assemblyType":"haploid","releaseDate":"2020-08-25","sequencingTech":"Illumina","submitter":"Research and Invention Center, Qingdao Phagepharm Bio-tech Co., LTD"},"assemblyStats":{"contigL50":1,"contigN50":80294,"gcCount":"36567","gcPercent":45.5,"numberOfComponentSequences":1,"numberOfContigs":1,"numberOfScaffolds":1,"scaffoldL50":1,"scaffoldN50":80294,"totalNumberOfChromosomes":1,"totalSequenceLength":"80294","totalUngappedLength":"80294"},"currentAccession":"GCA_014337525.1","organism":{"organismName":"Vibrio phage vB_ValS_PJ32","taxId":2759211},"sourceDatabase":"SOURCE_DATABASE_GENBANK"}
{"accession":"GCA_014337535.2","assemblyInfo":{"assemblyLevel":"Complete Genome","assemblyName":"ASM1433753v1","assemblyStatus":"current","assemblyType":"haploid","releaseDate":"2021-06-15","submitter":"Research and Invention Center, Qingdao Phagepharm Bio-tech Co., LTD"},"assemblyStats":{"contigL50":1,"contigN50":82712,"gcCount":"39764","gcPercent":48.0,"numberOfComponentSequences":1,"numberOfContigs":1,"numberOfScaffolds":1,"scaffoldL50":1,"scaffoldN50":82712,"totalNumberOfChromosomes":1,"totalSequenceLength":"82712","totalUngappedLength":"82712"},"currentAccession":"GCA_014337535.2","organism":{"organismName":"Vibrio phage vB_VpS_PG28","taxId":2759212},"sourceDatabase":"SOURCE_DATABASE_GENBANK"}
{"accession":"GCA_014337545.1","annotationInfo":{"name":"Annotation submitted by Chinese Academy of Sciences, State Key Laboratory of Tropical Oceanography, South China Sea Institute of Oceanology","provider":"Chinese Academy of Sciences, State Key Laboratory of Tropical Oceanography, South China Sea Institute of Oceanology","releaseDate":"2020-08-30","stats":{"geneCounts":{"proteinCoding":385,"total":385}}},"assemblyInfo":{"assemblyLevel":"Complete Genome","assemblyMethod":"Velvet v. 1.2.03","assemblyName":"ASM1433754v1","assemblyStatus":"current","assemblyType":"haploid","releaseDate":"2020-08-25","sequencingTech":"Illumina","submitter":"Chinese Academy of Sciences, State Key Laboratory of Tropical Oceanography, South China Sea Institute of Oceanology"},"assemblyStats":{"contigL50":1,"contigN50":247167,"gcCount":"102068","gcPercent":41.5,"numberOfComponentSequences":1,"numberOfContigs":1,"numberOfScaffolds":1,"scaffoldL50":1,"scaffoldN50":247167,"totalNumberOfChromosomes":1,"totalSequenceLength":"247167","totalUngappedLength":"247167"},"currentAccession":"GCA_014337545.1","organism":{"organismName":"Vibrio phage vB_ValM_R10Z","taxId":2759334},"sourceDatabase":"SOURCE_DATABASE_GENBANK"}
{"accession":"GCA_014337555.1","annotationInfo":{"name":"Annotation submitted by Chinese Academy of Sciences, State Key Laboratory of Tropical Oceanography, South China Sea Institute of Oceanology","provider":"Chinese Academy of Sciences, State Key Laboratory of Tropical Oceanography, South China Sea Institute of Oceanology","releaseDate":"2020-08-30","stats":{"geneCounts":{"proteinCoding":385,"total":385}}},"assemblyInfo":{"assemblyLevel":"Complete Genome","assemblyMethod":"Velvet v. 1.2.03","assemblyName":"ASM1433755v1","assemblyStatus":"current","assemblyType":"haploid","releaseDate":"2020-08-25","sequencingTech":"Illumina","submitter":"Chinese Academy of Sciences, State Key Laboratory of Tropical Oceanography, South China Sea Institute of Oceanology"},"assemblyStats":{"contigL50":1,"contigN50":246831,"gcCount":"102019","gcPercent":41.5,"numberOfComponentSequences":1,"numberOfContigs":1,"numberOfScaffolds":1,"scaffoldL50":1,"scaffoldN50":246831,"totalNumberOfChromosomes":1,"totalSequenceLength":"246831","totalUngappedLength":"246831"},"currentAccession":"GCA_014337555.1","organism":{"organismName":"Vibrio phage vB_ValM_R11Z","taxId":2759335},"sourceDatabase":"SOURCE_DATABASE_GENBANK"}
{"accession":"GCA_014488795.1","annotationInfo":{"name":"Annotation submitted by Virology, Rostov-on-Don Research Institutefor Plague Control","provider":"Virology, Rostov-on-Don Research Institutefor Plague Control","releaseDate":"2020-09-02","stats":{"geneCounts":{"proteinCoding":58,"total":58}}},"assemblyInfo":{"assemblyLevel":"Complete Genome","assemblyMethod":"Spades v. 3.11.0","assemblyName":"ASM1448879v1","assemblyStatus":"current","assemblyType":"haploid","releaseDate":"2020-08-28","sequencingTech":"Illumina","submitter":"Virology, Rostov-on-Don Research Institutefor Plague Control"},"assemblyStats":{"contigL50":1,"contigN50":51082,"gcCount":"21840","gcPercent":43.0,"numberOfComponentSequences":1,"numberOfContigs":1,"numberOfScaffolds":1,"scaffoldL50":1,"scaffoldN50":51082,"totalNumberOfChromosomes":1,"totalSequenceLength":"51082","totalUngappedLength":"51082"},"currentAccession":"GCA_014488795.1","organism":{"organismName":"Vibrio phage Saratov-15","taxId":2759199},"sourceDatabase":"SOURCE_DATABASE_GENBANK"}
{"accession":"GCA_015502385.1","assemblyInfo":{"assemblyLevel":"Complete Genome","assemblyName":"ASM1550238v1","assemblyStatus":"current","assemblyType":"haploid","releaseDate":"2020-11-10","submitter":"Marine Biology and Carbon Sequestration Group, Qingdao Institute of Bioenergy and Bioprocess Technology, Chinese Academy of Sciences"},"assemblyStats":{"contigL50":1,"contigN50":128360,"gcCount":"52261","gcPercent":40.5,"numberOfComponentSequences":1,"numberOfContigs":1,"numberOfScaffolds":1,"scaffoldL50":1,"scaffoldN50":128360,"totalNumberOfChromosomes":1,"totalSequenceLength":"128360","totalUngappedLength":"128360"},"currentAccession":"GCA_015502385.1","organism":{"organismName":"Vibrio phage Va2","taxId":2783668},"sourceDatabase":"SOURCE_DATABASE_GENBANK"}
{"accession":"GCA_015767205.1","annotationInfo":{"name":"Annotation submitted by Center for Bioinformatics and Computational Biology, University of Delaware","provider":"Center for Bioinformatics and Computational Biology, University of Delaware","releaseDate":"2020-12-03","stats":{"geneCounts":{"proteinCoding":195,"total":195}}},"assemblyInfo":{"assemblyLevel":"Complete Genome","assemblyMethod":"CLC NGS Cell v. 10.1.1","assemblyName":"ASM1576720v1","assemblyStatus":"current","assemblyType":"haploid","bioprojectAccession":"PRJNA607513","bioprojectLineage":[{"bioprojects":[{"accession":"PRJNA607513","title":"Genome sequencing of Vibrio coralliilyticus phages from Hawaiian seawater"}]}],"biosample":{"accession":"SAMN14135692","attributes":[{"name":"isolate","value":"Seawater"},{"name":"lab_host","value":"Vibrio coralliilyticus RE22"},{"name":"collection_date","value":"2016-10-10"},{"name":"geo_loc_name","value":"USA:Hawaii,Kailua-Kona"},{"name":"isolation_source","value":"Pacific Ocean seawater"},{"name":"biomaterial_provider","value":"Gary Richards, USDA, ARS, Dover, DE USA"},{"name":"collected_by","value":"Keith Olson, Natural Energy Laboratory of Hawaii Authority"},{"name":"depth","value":"21 meters"},{"name":"disease","value":"None"},{"name":"env_broad_scale","value":"Natural seawater"},{"name":"passage_history","value":"Enrichment in Vibrio coralliilyticus RE22 host cells in seawater culture followed by plaque assay and picking"},{"name":"temp","value":"28°C"}],"bioprojects":[{"accession":"PRJNA607513"}],"description":{"comment":"Vibriophage with broad host specificity toward 7 strains of Vibrio coralliilyticus including strains associated with larval oyster deaths and coral disease","organism":{"organismName":"Vibrio phage vB_VcorM_GR28A","taxId":2711163},"title":"Genome sequencing of Vibrio coralliilyticus phage  vB_VcorM_GR28A from Hawaiian seawater"},"lastUpdated":"2021-02-28T08:56:47.965","models":["Viral"],"owner":{"contacts":[{}],"name":"University of Delaware"},"package":"Virus.1.0","publicationDate":"2020-12-03T00:00:00.000","sampleIds":[{"label":"Sample name","value":"Vibrio phage vB_VcorM_GR28A"},{"db":"SRA","value":"SRS6179038"}],"status":{"status":"live","when":"2020-12-03T11:51:02.599"},"submissionDate":"2020-02-19T11:53:03.903"},"releaseDate":"2020-05-14","sequencingTech":"Illumina","submitter":"Center for Bioinformatics and Computational Biology, University of Delaware"},"assemblyStats":{"contigL50":1,"contigN50":154046,"gcCount":"73435","gcPercent":47.5,"numberOfComponentSequences":1,"numberOfContigs":1,"numberOfScaffolds":1,"scaffoldL50":1,"scaffoldN50":154046,"totalNumberOfChromosomes":1,"totalSequenceLength":"154046","totalUngappedLength":"154046"},"currentAccession":"GCA_015767205.1","organism":{"organismName":"Vibrio phage vB_VcorM_GR28A","taxId":2711163},"sourceDatabase":"SOURCE_DATABASE_GENBANK"}
{"accession":"GCA_015767215.1","annotationInfo":{"name":"Annotation submitted by Center for Bioinformatics and Computational Biology, University of Delaware","provider":"Center for Bioinformatics and Computational Biology, University of Delaware","releaseDate":"2020-12-03","stats":{"geneCounts":{"nonCoding":1,"proteinCoding":250,"total":251}}},"assemblyInfo":{"assemblyLevel":"Complete Genome","assemblyMethod":"CLC NGS Cell v. 10.1.1","assemblyName":"ASM1576721v1","assemblyStatus":"current","assemblyType":"haploid","bioprojectAccession":"PRJNA607513","bioprojectLineage":[{"bioprojects":[{"accession":"PRJNA607513","title":"Genome sequencing of Vibrio coralliilyticus phages from Hawaiian seawater"}]}],"biosample":{"accession":"SAMN14135693","attributes":[{"name":"isolate","value":"Seawater"},{"name":"lab_host","value":"Vibrio coralliilyticus RE98"},{"name":"collection_date","value":"2009-03-16"},{"name":"geo_loc_name","value":"USA:Hawaii, Kailua-Kona"},{"name":"isolation_source","value":"Seawater from an oyster hatchery"},{"name":"biomaterial_provider","value":"Gary Richards, USDA, ARS, Dover, DE USA"},{"name":"collected_by","value":"Jennifer Tanaka, Kona Coast Shellfish"},{"name":"depth","value":"Sample obtained at sea level from a shellfish hatchery which obtained its source water from 900-meters deep."},{"name":"disease","value":"None"},{"name":"env_broad_scale","value":"Shellfish hatchery seawater"},{"name":"passage_history","value":"Enrichment in Vibrio coralliilyticus RE98 host cells in seawater culture followed by plaque assay and picking"},{"name":"temp","value":"25°C"}],"bioprojects":[{"accession":"PRJNA607513"}],"description":{"comment":"Vibriophage with narrow host specificity toward one strain of Vibrio coralliilyticus (RE98) and one strain of Vibrio tubiashii (ATCC 19106)","organism":{"organismName":"Vibrio phage vB_VcorM_GR11A","taxId":2711164},"title":"Genome sequencing of Vibrio coralliilyticus phage vB_VcorM_GR11A from Hawaiian seawater"},"lastUpdated":"2021-02-28T08:56:47.994","models":["Viral"],"owner":{"contacts":[{}],"name":"University of Delaware"},"package":"Virus.1.0","publicationDate":"2020-12-03T00:00:00.000","sampleIds":[{"label":"Sample name","value":"Vibrio phage vB_VcorM_GR11A"},{"db":"SRA","value":"SRS6179039"}],"status":{"status":"live","when":"2020-12-03T11:51:02.530"},"submissionDate":"2020-02-19T11:53:03.940"},"releaseDate":"2020-05-14","sequencingTech":"Illumina","submitter":"Center for Bioinformatics and Computational Biology, University of Delaware"},"assemblyStats":{"contigL50":1,"contigN50":194800,"gcCount":"87400","gcPercent":45.0,"numberOfComponentSequences":1,"numberOfContigs":1,"numberOfScaffolds":1,"scaffoldL50":1,"scaffoldN50":194800,"totalNumberOfChromosomes":1,"totalSequenceLength":"194800","totalUngappedLength":"194800"},"currentAccession":"GCA_015767215.1","organism":{"organismName":"Vibrio phage vB_VcorM_GR11A","taxId":2711164},"sourceDatabase":"SOURCE_DATABASE_GENBANK"}
{"accession":"GCA_015767225.1","annotationInfo":{"name":"Annotation submitted by Center for Bioinformatics and Computational Biology, University of Delaware","provider":"Center for Bioinformatics and Computational Biology, University of Delaware","releaseDate":"2020-12-03","stats":{"geneCounts":{"proteinCoding":240,"total":240}}},"assemblyInfo":{"assemblyLevel":"Complete Genome","assemblyMethod":"SPAdes v. 3.10.1","assemblyName":"ASM1576722v1","assemblyStatus":"current","assemblyType":"haploid","bioprojectAccession":"PRJNA607513","bioprojectLineage":[{"bioprojects":[{"accession":"PRJNA607513","title":"Genome sequencing of Vibrio coralliilyticus phages from Hawaiian seawater"}]}],"biosample":{"accession":"SAMN14135694","attributes":[{"name":"isolate","value":"Seawater"},{"name":"lab_host","value":"Vibrio coralliilyticus RE98"},{"name":"collection_date","value":"2009-03-16"},{"name":"geo_loc_name","value":"USA:Hawaii, Kailua-Kona"},{"name":"isolation_source","value":"Seawater from an oyster hatchery"},{"name":"biomaterial_provider","value":"Gary Richards, USDA, ARS, Dover, DE USA"},{"name":"collected_by","value":"Jennifer Tanaka, Kona Coast Shellfish"},{"name":"depth","value":"Sample obtained at sea level from a shellfish hatchery which obtained its source water from 900-meters deep."},{"name":"disease","value":"None"},{"name":"env_broad_scale","value":"Shellfish hatchery seawater"},{"name":"passage_history","value":"Enrichment in Vibrio coralliilyticus RE98 host cells in seawater culture followed by plaque assay and picking"},{"name":"temp","value":"25°C"}],"bioprojects":[{"accession":"PRJNA607513"}],"description":{"comment":"Vibriophage with narrow host specificity toward one strain of Vibrio coralliilyticus (RE98) and one strain of Vibrio tubiashii (ATCC 19106)","organism":{"organismName":"Vibrio phage vB_VcorM_GR7B","taxId":2711165},"title":"Genome sequencing of Vibrio coralliilyticus phage vB_VcorM_GR7B from Hawaiian seawater"},"lastUpdated":"2021-02-28T08:56:48.018","models":["Viral"],"owner":{"contacts":[{}],"name":"University of Delaware"},"package":"Virus.1.0","publicationDate":"2020-12-03T00:00:00.000","sampleIds":[{"label":"Sample name","value":"Vibrio phage vB_VcorM_GR7B"},{"db":"SRA","value":"SRS6179040"}],"status":{"status":"live","when":"2020-12-03T11:51:02.571"},"submissionDate":"2020-02-19T11:53:03.960"},"releaseDate":"2020-05-14","sequencingTech":"Illumina","submitter":"Center for Bioinformatics and Computational Biology, University of Delaware"},"assemblyStats":{"contigL50":1,"contigN50":207758,"gcCount":"88617","gcPercent":42.5,"numberOfComponentSequences":1,"numberOfContigs":1,"numberOfScaffolds":1,"scaffoldL50":1,"scaffoldN50":207758,"totalNumberOfChromosomes":1,"totalSequenceLength":"207758","totalUngappedLength":"207758"},"currentAccession":"GCA_015767225.1","organism":{"organismName":"Vibrio phage vB_VcorM_GR7B","taxId":2711165},"sourceDatabase":"SOURCE_DATABASE_GENBANK"}
{"accession":"GCA_016117685.1","assemblyInfo":{"assemblyLevel":"Complete Genome","assemblyMethod":"SPAdes v. 3.12.0-Linux","assemblyName":"ASM1611768v1","assemblyStatus":"current","assemblyType":"haploid","releaseDate":"2020-12-11","sequencingTech":"IonTorrent","submitter":"Microbiology, Guangdong Institute of Microbiology"},"assemblyStats":{"contigL50":1,"contigN50":43394,"gcCount":"21365","gcPercent":49.0,"numberOfComponentSequences":1,"numberOfContigs":1,"numberOfScaffolds":1,"scaffoldL50":1,"scaffoldN50":43394,"totalNumberOfChromosomes":1,"totalSequenceLength":"43394","totalUngappedLength":"43394"},"currentAccession":"GCA_016117685.1","organism":{"organismName":"Vibrio phage vB_VpP_DE17","taxId":2794848},"sourceDatabase":"SOURCE_DATABASE_GENBANK"}
{"accession":"GCA_016455515.1","annotationInfo":{"name":"Annotation submitted by Contact:Kaeko Kamei Kyoto Institute of Technology, Faculty of Molecular Chemistry and Technology; Matsugasaki, Kyoto, Kyoto 606-8585, Japan","provider":"Contact:Kaeko Kamei Kyoto Institute of Technology, Faculty of Molecular Chemistry and Technology; Matsugasaki, Kyoto, Kyoto 606-8585, Japan","releaseDate":"2020-12-23","stats":{"geneCounts":{"nonCoding":4,"proteinCoding":60,"total":64}}},"assemblyInfo":{"assemblyLevel":"Complete Genome","assemblyName":"ASM1645551v1","assemblyStatus":"current","assemblyType":"haploid","bioprojectAccession":"PRJDB7917","bioprojectLineage":[{"bioprojects":[{"accession":"PRJDB7917","title":"Vibrio phage KIT05"}]}],"biosample":{"accession":"SAMD00159339","attributes":[{"name":"sample_name","value":"Vibrio phage KIT05"},{"name":"collection_date","value":"2017"},{"name":"depth","value":"missing"},{"name":"env_broad_scale","value":"freshwater biome"},{"name":"env_local_scale","value":"shrimp farm"},{"name":"env_medium","value":"water"},{"name":"geo_loc_name","value":"Viet Nam"},{"name":"host","value":"Vibrio parahaemolyticus"},{"name":"host_growth_cond","value":"http://www.nbrc.nite.go.jp/NBRC2/NBRCMediumDetailServlet?NO=325"},{"name":"isol_growth_condt","value":"missing"},{"name":"lat_lon","value":"not collected"},{"name":"locus_tag prefix","value":"KIT05"},{"name":"project_name","value":"Isolation of bacteriophage"},{"name":"propagation","value":"missing"},{"name":"subspecf_gen_lin","value":"Podoviridae"},{"name":"isolate","value":"missing"},{"name":"strain","value":"missing"}],"bioprojects":[{"accession":"PRJDB7917"}],"description":{"comment":"Keywords: GSC:MIxS;MIGS:6.0","organism":{"organismName":"Vibrio phage KIT05","taxId":2508208},"title":"Vibrio parahaemolyticus-infecting phage KIT05"},"lastUpdated":"2022-04-05T05:14:43.000","models":["MIGS.vi.water"],"owner":{"name":"Kyoto Institute of Technology"},"package":"MIGS.vi.water.6.0","publicationDate":"2020-12-23T00:00:00.000","status":{"status":"live","when":"2020-12-24T01:00:44.736"},"submissionDate":"2020-12-24T01:00:44.733"},"releaseDate":"2020-12-23","submitter":"Contact:Kaeko Kamei Kyoto Institute of Technology, Faculty of Molecular Chemistry and Technology; Matsugasaki, Kyoto, Kyoto 606-8585, Japan"},"assemblyStats":{"contigL50":1,"contigN50":50628,"gcCount":"21075","gcPercent":41.5,"numberOfComponentSequences":1,"numberOfContigs":1,"numberOfScaffolds":1,"scaffoldL50":1,"scaffoldN50":50628,"totalNumberOfChromosomes":1,"totalSequenceLength":"50628","totalUngappedLength":"50628"},"currentAccession":"GCA_016455515.1","organism":{"organismName":"Vibrio phage KIT05","taxId":2508208},"sourceDatabase":"SOURCE_DATABASE_GENBANK"}
{"accession":"GCA_016467555.1","annotationInfo":{"name":"Annotation submitted by Tianjin Institute of Environmental and Occupation Medicine","provider":"Tianjin Institute of Environmental and Occupation Medicine","releaseDate":"2021-06-23","stats":{"geneCounts":{"proteinCoding":70,"total":70}}},"assemblyInfo":{"assemblyLevel":"Complete Genome","assemblyMethod":"SMRT Link v. 5.0.1","assemblyName":"ASM1646755v1","assemblyStatus":"current","assemblyType":"haploid","pairedAssembly":{"accession":"GCF_016467555.1","annotationName":"Annotation submitted by NCBI RefSeq","status":"current"},"releaseDate":"2020-12-28","sequencingTech":"Illumina; PacBio","submitter":"Tianjin Institute of Environmental and Occupation Medicine"},"assemblyStats":{"contigL50":1,"contigN50":40065,"gcCount":"17227","gcPercent":43.0,"numberOfComponentSequences":1,"numberOfContigs":1,"numberOfScaffolds":1,"scaffoldL50":1,"scaffoldN50":40065,"totalNumberOfChromosomes":1,"totalSequenceLength":"40065","totalUngappedLength":"40065"},"currentAccession":"GCA_016467555.1","organism":{"organismName":"Vibrio phage vB_VpP_BT-1011","taxId":2799672},"pairedAccession":"GCF_016467555.1","sourceDatabase":"SOURCE_DATABASE_GENBANK","typeMaterial":{"typeDisplayText":"ICTV species exemplar","typeLabel":"TYPE_ICTV"}}
{"accession":"GCA_016653755.1","annotationInfo":{"name":"Annotation submitted by Laboratory of Aquatic Biomedicine, College of Veterinary Medicine and Research Institute for Veterinary Science, Seoul National University","provider":"Laboratory of Aquatic Biomedicine, College of Veterinary Medicine and Research Institute for Veterinary Science, Seoul National University","releaseDate":"2021-01-13","stats":{"geneCounts":{"proteinCoding":88,"total":88}}},"assemblyInfo":{"assemblyLevel":"Complete Genome","assemblyMethod":"CLC Genomics Assembler v. 6.5.1","assemblyName":"ASM1665375v1","assemblyStatus":"current","assemblyType":"haploid","releaseDate":"2021-01-08","sequencingTech":"Illumina","submitter":"Laboratory of Aquatic Biomedicine, College of Veterinary Medicine and Research Institute for Veterinary Science, Seoul National University"},"assemblyStats":{"contigL50":1,"contigN50":59428,"gcCount":"27930","gcPercent":47.0,"numberOfComponentSequences":1,"numberOfContigs":1,"numberOfScaffolds":1,"scaffoldL50":1,"scaffoldN50":59428,"totalNumberOfChromosomes":1,"totalSequenceLength":"59428","totalUngappedLength":"59428"},"currentAccession":"GCA_016653755.1","organism":{"organismName":"Vibrio phage pVco-14","taxId":2781113},"sourceDatabase":"SOURCE_DATABASE_GENBANK"}
{"accession":"GCA_016653815.1","annotationInfo":{"name":"Annotation submitted by Aquaculture, Centro de Investigaciones Biologicas del Noroeste, S.C","provider":"Aquaculture, Centro de Investigaciones Biologicas del Noroeste, S.C","releaseDate":"2021-01-13","stats":{"geneCounts":{"proteinCoding":49,"total":49}}},"assemblyInfo":{"assemblyLevel":"Complete Genome","assemblyMethod":"SPAdes v. 3.12.0","assemblyName":"ASM1665381v1","assemblyStatus":"current","assemblyType":"haploid","releaseDate":"2021-01-08","sequencingTech":"Illumina","submitter":"Aquaculture, Centro de Investigaciones Biologicas del Noroeste, S.C"},"assemblyStats":{"contigL50":1,"contigN50":43157,"gcCount":"21220","gcPercent":49.0,"numberOfComponentSequences":1,"numberOfContigs":1,"numberOfScaffolds":1,"scaffoldL50":1,"scaffoldN50":43157,"totalNumberOfChromosomes":1,"totalSequenceLength":"43157","totalUngappedLength":"43157"},"currentAccession":"GCA_016653815.1","organism":{"organismName":"Vibrio phage vB_Vc_SrVc2","taxId":2797304},"sourceDatabase":"SOURCE_DATABASE_GENBANK"}
{"accession":"GCA_016811365.1","assemblyInfo":{"assemblyLevel":"Complete Genome","assemblyName":"ASM1681136v1","assemblyStatus":"current","assemblyType":"haploid","bioprojectAccession":"PRJNA690215","bioprojectLineage":[{"bioprojects":[{"accession":"PRJNA690215","title":"Vibrio phage VP11 Genome sequencing and assembly"}]}],"releaseDate":"2021-01-26","sequencingTech":"Sanger dideoxy sequencing","submitter":"College of Aquaculture, JiMei University"},"assemblyStats":{"contigL50":1,"contigN50":74998,"gcCount":"36690","gcPercent":49.0,"numberOfComponentSequences":1,"numberOfContigs":1,"numberOfScaffolds":1,"scaffoldL50":1,"scaffoldN50":74998,"totalNumberOfChromosomes":1,"totalSequenceLength":"74998","totalUngappedLength":"74998"},"currentAccession":"GCA_016811365.1","organism":{"organismName":"Vibrio phage VP11","taxId":2801475},"sourceDatabase":"SOURCE_DATABASE_GENBANK"}
{"accession":"GCA_016811645.1","assemblyInfo":{"assemblyLevel":"Complete Genome","assemblyName":"ASM1681164v1","assemblyStatus":"current","assemblyType":"haploid","releaseDate":"2021-01-26","sequencingTech":"Sanger dideoxy sequencing","submitter":"College of Aquaculture, JiMei University"},"assemblyStats":{"contigL50":1,"contigN50":191500,"gcCount":"66832","gcPercent":35.0,"numberOfComponentSequences":1,"numberOfContigs":1,"numberOfScaffolds":1,"scaffoldL50":1,"scaffoldN50":191500,"totalNumberOfChromosomes":1,"totalSequenceLength":"191500","totalUngappedLength":"191500"},"currentAccession":"GCA_016811645.1","organism":{"organismName":"Vibrio phage phiTY18","taxId":2805825},"sourceDatabase":"SOURCE_DATABASE_GENBANK"}
{"accession":"GCA_016811655.1","assemblyInfo":{"assemblyLevel":"Complete Genome","assemblyName":"ASM1681165v1","assemblyStatus":"current","assemblyType":"haploid","releaseDate":"2021-01-26","sequencingTech":"Sanger dideoxy sequencing","submitter":"College of Aquaculture, JiMei University"},"assemblyStats":{"contigL50":1,"contigN50":76778,"gcCount":"37459","gcPercent":49.0,"numberOfComponentSequences":1,"numberOfContigs":1,"numberOfScaffolds":1,"scaffoldL50":1,"scaffoldN50":76778,"totalNumberOfChromosomes":1,"totalSequenceLength":"76778","totalUngappedLength":"76778"},"currentAccession":"GCA_016811655.1","organism":{"organismName":"Vibrio phage TY21","taxId":2805826},"sourceDatabase":"SOURCE_DATABASE_GENBANK"}
{"accession":"GCA_016811665.1","assemblyInfo":{"assemblyLevel":"Complete Genome","assemblyName":"ASM1681166v1","assemblyStatus":"current","assemblyType":"haploid","releaseDate":"2021-01-26","sequencingTech":"Sanger dideoxy sequencing","submitter":"College of Aquaculture, JiMei University"},"assemblyStats":{"contigL50":1,"contigN50":43009,"gcCount":"18746","gcPercent":43.5,"numberOfComponentSequences":1,"numberOfContigs":1,"numberOfScaffolds":1,"scaffoldL50":1,"scaffoldN50":43009,"totalNumberOfChromosomes":1,"totalSequenceLength":"43009","totalUngappedLength":"43009"},"currentAccession":"GCA_016811665.1","organism":{"organismName":"Vibrio phage VP505","taxId":2805827},"sourceDatabase":"SOURCE_DATABASE_GENBANK"}
{"accession":"GCA_016811675.1","assemblyInfo":{"assemblyLevel":"Complete Genome","assemblyName":"ASM1681167v1","assemblyStatus":"current","assemblyType":"haploid","releaseDate":"2021-01-26","sequencingTech":"Sanger dideoxy sequencing","submitter":"College of Aquaculture, JiMei University"},"assemblyStats":{"contigL50":1,"contigN50":50577,"gcCount":"21055","gcPercent":41.5,"numberOfComponentSequences":1,"numberOfContigs":1,"numberOfScaffolds":1,"scaffoldL50":1,"scaffoldN50":50577,"totalNumberOfChromosomes":1,"totalSequenceLength":"50577","totalUngappedLength":"50577"},"currentAccession":"GCA_016811675.1","organism":{"organismName":"Vibrio phage VP506","taxId":2805828},"sourceDatabase":"SOURCE_DATABASE_GENBANK"}
{"accession":"GCA_016836245.1","annotationInfo":{"name":"Annotation submitted by Food Science and Engineering, ELTEC College of Engineering, Ewha Womans University","provider":"Food Science and Engineering, ELTEC College of Engineering, Ewha Womans University","releaseDate":"2021-01-31","stats":{"geneCounts":{"nonCoding":25,"proteinCoding":167,"total":192}}},"assemblyInfo":{"assemblyLevel":"Complete Genome","assemblyMethod":"Illumina Genome Analyzer v. 1.0","assemblyName":"ASM1683624v1","assemblyStatus":"current","assemblyType":"haploid","releaseDate":"2020-03-02","sequencingTech":"Illumina","submitter":"Food Science and Engineering, ELTEC College of Engineering, Ewha Womans University"},"assemblyStats":{"contigL50":1,"contigN50":120547,"gcCount":"48091","gcPercent":40.0,"numberOfComponentSequences":1,"numberOfContigs":1,"numberOfScaffolds":1,"scaffoldL50":1,"scaffoldN50":120547,"totalNumberOfChromosomes":1,"totalSequenceLength":"120547","totalUngappedLength":"120547"},"currentAccession":"GCA_016836245.1","organism":{"organismName":"Vibrio phage VPT02","taxId":2698726},"sourceDatabase":"SOURCE_DATABASE_GENBANK"}
{"accession":"GCA_017121625.1","assemblyInfo":{"assemblyLevel":"Complete Genome","assemblyMethod":"Megahit v. 1.1.3; Spades v. 3.12","assemblyName":"ASM1712162v1","assemblyStatus":"current","assemblyType":"haploid","releaseDate":"2021-02-18","sequencingTech":"Illumina","submitter":"Virology Department, Military Veterinary Institute"},"assemblyStats":{"contigL50":1,"contigN50":3637,"gcCount":"1390","gcPercent":38.0,"numberOfComponentSequences":1,"numberOfContigs":1,"numberOfScaffolds":1,"scaffoldL50":1,"scaffoldN50":3637,"totalNumberOfChromosomes":1,"totalSequenceLength":"3637","totalUngappedLength":"3637"},"currentAccession":"GCA_017121625.1","organism":{"organismName":"Virus sp.","taxId":2202649},"sourceDatabase":"SOURCE_DATABASE_GENBANK"}
{"accession":"GCA_017347755.1","assemblyInfo":{"assemblyLevel":"Complete Genome","assemblyMethod":"MEGAHIT v. 1.1.3","assemblyName":"ASM1734775v1","assemblyStatus":"current","assemblyType":"haploid","releaseDate":"2021-03-05","sequencingTech":"Illumina; Sanger dideoxy sequencing","submitter":"Microbiology, Perelman School of Medicine, University of Pennsylvania"},"assemblyStats":{"contigL50":1,"contigN50":933,"gcCount":"385","gcPercent":41.0,"numberOfComponentSequences":1,"numberOfContigs":1,"numberOfScaffolds":1,"scaffoldL50":1,"scaffoldN50":933,"totalNumberOfChromosomes":1,"totalSequenceLength":"933","totalUngappedLength":"933"},"currentAccession":"GCA_017347755.1","organism":{"organismName":"Virus sp.","taxId":2202649},"sourceDatabase":"SOURCE_DATABASE_GENBANK"}
{"accession":"GCA_017347765.1","assemblyInfo":{"assemblyLevel":"Complete Genome","assemblyMethod":"MEGAHIT v. 1.1.3","assemblyName":"ASM1734776v1","assemblyStatus":"current","assemblyType":"haploid","releaseDate":"2021-03-05","sequencingTech":"Illumina; Sanger dideoxy sequencing","submitter":"Microbiology, Perelman School of Medicine, University of Pennsylvania"},"assemblyStats":{"contigL50":1,"contigN50":1045,"gcCount":"519","gcPercent":49.5,"numberOfComponentSequences":1,"numberOfContigs":1,"numberOfScaffolds":1,"scaffoldL50":1,"scaffoldN50":1045,"totalNumberOfChromosomes":1,"totalSequenceLength":"1045","totalUngappedLength":"1045"},"currentAccession":"GCA_017347765.1","organism":{"organismName":"Virus sp.","taxId":2202649},"sourceDatabase":"SOURCE_DATABASE_GENBANK"}
{"accession":"GCA_017347795.1","assemblyInfo":{"assemblyLevel":"Complete Genome","assemblyMethod":"SOAP v. 2.3","assemblyName":"ASM1734779v1","assemblyStatus":"current","assemblyType":"haploid","releaseDate":"2021-01-12","sequencingTech":"Illumina","submitter":"School of Bioengineering, Dalian University of Technology"},"assemblyStats":{"contigL50":1,"contigN50":81604,"gcCount":"37335","gcPercent":46.0,"numberOfComponentSequences":1,"numberOfContigs":1,"numberOfScaffolds":1,"scaffoldL50":1,"scaffoldN50":81604,"totalNumberOfChromosomes":1,"totalSequenceLength":"81604","totalUngappedLength":"81604"},"currentAccession":"GCA_017347795.1","organism":{"organismName":"Vibrio phage vB_VpaS_VP-RY-9","taxId":2801537},"sourceDatabase":"SOURCE_DATABASE_GENBANK"}
{"accession":"GCA_017498725.1","annotationInfo":{"name":"Annotation submitted by Mathematics and Natural Science, BRAC University","provider":"Mathematics and Natural Science, BRAC University","releaseDate":"2021-03-17","stats":{"geneCounts":{"proteinCoding":46,"total":46}}},"assemblyInfo":{"assemblyLevel":"Complete Genome","assemblyName":"ASM1749872v1","assemblyStatus":"current","assemblyType":"haploid","releaseDate":"2020-04-09","submitter":"Mathematics and Natural Science, BRAC University"},"assemblyStats":{"contigL50":1,"contigN50":38451,"gcCount":"16433","gcPercent":42.5,"numberOfComponentSequences":1,"numberOfContigs":1,"numberOfScaffolds":1,"scaffoldL50":1,"scaffoldN50":38451,"totalNumberOfChromosomes":1,"totalSequenceLength":"38451","totalUngappedLength":"38451"},"currentAccession":"GCA_017498725.1","organism":{"organismName":"Vibrio phage JSF37","taxId":2724311},"sourceDatabase":"SOURCE_DATABASE_GENBANK"}
{"accession":"GCA_018215305.2","assemblyInfo":{"assemblyLevel":"Complete Genome","assemblyMethod":"SPAdes v. 3.13.0","assemblyName":"ASM1821530v1","assemblyStatus":"current","assemblyType":"haploid","releaseDate":"2021-06-03","sequencingTech":"Illumina","submitter":"College of Life Science and Technology, Beijing University of Chemical Technology"},"assemblyStats":{"contigL50":1,"contigN50":50337,"gcCount":"20978","gcPercent":41.5,"numberOfComponentSequences":1,"numberOfContigs":1,"numberOfScaffolds":1,"scaffoldL50":1,"scaffoldN50":50337,"totalNumberOfChromosomes":1,"totalSequenceLength":"50337","totalUngappedLength":"50337"},"currentAccession":"GCA_018215305.2","organism":{"organismName":"Vibrio phage vB_ValP_IME234","taxId":1852639},"sourceDatabase":"SOURCE_DATABASE_GENBANK"}
{"accession":"GCA_018535375.1","annotationInfo":{"name":"Annotation submitted by School of Bioengineering, Dalian University of Technology","provider":"School of Bioengineering, Dalian University of Technology","releaseDate":"2021-06-11","stats":{"geneCounts":{"proteinCoding":51,"total":51}}},"assemblyInfo":{"assemblyLevel":"Complete Genome","assemblyMethod":"ABySS v. 2.1.5","assemblyName":"ASM1853537v1","assemblyStatus":"current","assemblyType":"haploid","releaseDate":"2021-05-17","sequencingTech":"Illumina","submitter":"School of Bioengineering, Dalian University of Technology"},"assemblyStats":{"contigL50":1,"contigN50":40271,"gcCount":"17715","gcPercent":44.0,"numberOfComponentSequences":1,"numberOfContigs":1,"numberOfScaffolds":1,"scaffoldL50":1,"scaffoldN50":40271,"totalNumberOfChromosomes":1,"totalSequenceLength":"40271","totalUngappedLength":"40271"},"currentAccession":"GCA_018535375.1","organism":{"organismName":"Vibrio phage vB_ValP_VA-RY-3","taxId":2831177},"sourceDatabase":"SOURCE_DATABASE_GENBANK"}
{"accession":"GCA_018583145.1","annotationInfo":{"name":"Annotation submitted by Veterinary Biosciences, University of Melbourne","provider":"Veterinary Biosciences, University of Melbourne","releaseDate":"2022-03-01","stats":{"geneCounts":{"proteinCoding":70,"total":70}}},"assemblyInfo":{"assemblyLevel":"Complete Genome","assemblyName":"ASM1858314v1","assemblyStatus":"current","assemblyType":"haploid","bioprojectAccession":"PRJNA477676","bioprojectLineage":[{"bioprojects":[{"accession":"PRJNA477676","title":"Marsupial gammaherpesvirus genome sequencing and assembly"}]}],"pairedAssembly":{"accession":"GCF_018583145.1","annotationName":"Annotation submitted by NCBI RefSeq","status":"current"},"releaseDate":"2018-11-27","submitter":"Veterinary Biosciences, University of Melbourne"},"assemblyStats":{"contigL50":1,"contigN50":109717,"gcCount":"47217","gcPercent":43.0,"numberOfComponentSequences":1,"numberOfContigs":1,"numberOfScaffolds":1,"scaffoldL50":1,"scaffoldN50":109717,"totalNumberOfChromosomes":1,"totalSequenceLength":"109717","totalUngappedLength":"109717"},"currentAccession":"GCA_018583145.1","organism":{"organismName":"Vombatid gammaherpesvirus 1","taxId":2052651},"pairedAccession":"GCF_018583145.1","sourceDatabase":"SOURCE_DATABASE_GENBANK","typeMaterial":{"typeDisplayText":"ICTV species exemplar","typeLabel":"TYPE_ICTV"}}
{"accession":"GCA_018583385.1","assemblyInfo":{"assemblyLevel":"Complete Genome","assemblyMethod":"Trinity v. 2.1.1","assemblyName":"ASM1858338v1","assemblyStatus":"current","assemblyType":"haploid","pairedAssembly":{"accession":"GCF_018583385.1","annotationName":"Annotation submitted by NCBI RefSeq","status":"current"},"releaseDate":"2018-03-14","sequencingTech":"Sanger dideoxy sequencing; Illumina","submitter":"School of Life and Environmental Sciences, The University of Sydney"},"assemblyStats":{"contigL50":1,"contigN50":10385,"gcCount":"4933","gcPercent":47.5,"numberOfComponentSequences":1,"numberOfContigs":1,"numberOfScaffolds":1,"scaffoldL50":1,"scaffoldN50":10385,"totalNumberOfChromosomes":1,"totalSequenceLength":"10385","totalUngappedLength":"10385"},"currentAccession":"GCA_018583385.1","organism":{"organismName":"Wenling fish chu-like virus","taxId":2116492},"pairedAccession":"GCF_018583385.1","sourceDatabase":"SOURCE_DATABASE_GENBANK","typeMaterial":{"typeDisplayText":"ICTV species exemplar","typeLabel":"TYPE_ICTV"}}
{"accession":"GCA_018584245.1","annotationInfo":{"name":"Annotation submitted by Diagnostic Medicine and Pathobiology, Kansas State University","provider":"Diagnostic Medicine and Pathobiology, Kansas State University","releaseDate":"2019-09-30","stats":{"geneCounts":{"proteinCoding":4,"total":4}}},"assemblyInfo":{"assemblyLevel":"Complete Genome","assemblyMethod":"CLC v. 10","assemblyName":"ASM1858424v1","assemblyStatus":"current","assemblyType":"haploid","pairedAssembly":{"accession":"GCF_018584245.1","annotationName":"Annotation submitted by NCBI RefSeq","status":"current"},"releaseDate":"2019-07-24","sequencingTech":"Illumina","submitter":"Diagnostic Medicine and Pathobiology, Kansas State University"},"assemblyStats":{"contigL50":1,"contigN50":5155,"gcCount":"2481","gcPercent":48.0,"numberOfComponentSequences":1,"numberOfContigs":1,"numberOfScaffolds":1,"scaffoldL50":1,"scaffoldN50":5155,"totalNumberOfChromosomes":1,"totalSequenceLength":"5155","totalUngappedLength":"5155"},"currentAccession":"GCA_018584245.1","organism":{"organismName":"Vicugna pacos bocaparvovirus","taxId":2597326},"pairedAccession":"GCF_018584245.1","sourceDatabase":"SOURCE_DATABASE_GENBANK","typeMaterial":{"typeDisplayText":"ICTV species exemplar","typeLabel":"TYPE_ICTV"}}
{"accession":"GCA_018594925.1","assemblyInfo":{"assemblyLevel":"Complete Genome","assemblyMethod":"CLC Genomics Workbench v. version 7","assemblyName":"ASM1859492v1","assemblyStatus":"current","assemblyType":"haploid","pairedAssembly":{"accession":"GCF_018594925.1","annotationName":"Annotation submitted by NCBI RefSeq","status":"current"},"releaseDate":"2017-12-12","sequencingTech":"Illumina","submitter":"Defence Science and Technology Group"},"assemblyStats":{"contigL50":1,"contigN50":12133,"gcCount":"7588","gcPercent":41.5,"numberOfComponentSequences":3,"numberOfContigs":3,"numberOfScaffolds":3,"scaffoldL50":1,"scaffoldN50":12133,"totalNumberOfChromosomes":3,"totalSequenceLength":"18335","totalUngappedLength":"18335"},"currentAccession":"GCA_018594925.1","organism":{"organismName":"Vinegar Hill virus","taxId":2059308},"pairedAccession":"GCF_018594925.1","sourceDatabase":"SOURCE_DATABASE_GENBANK","typeMaterial":{"typeDisplayText":"ICTV species exemplar","typeLabel":"TYPE_ICTV"}}
{"accession":"GCA_018726455.1","annotationInfo":{"name":"Annotation submitted by MCBS, UNH","provider":"MCBS, UNH","releaseDate":"2021-06-01","stats":{"geneCounts":{"proteinCoding":13,"total":13}}},"assemblyInfo":{"assemblyLevel":"Complete Genome","assemblyMethod":"a5 pipeline v. A5-miseq 20140513","assemblyName":"ASM1872645v1","assemblyStatus":"current","assemblyType":"haploid","releaseDate":"2020-04-24","sequencingTech":"Illumina","submitter":"MCBS, UNH"},"assemblyStats":{"contigL50":1,"contigN50":10295,"gcCount":"4583","gcPercent":44.5,"numberOfComponentSequences":1,"numberOfContigs":1,"numberOfScaffolds":1,"scaffoldL50":1,"scaffoldN50":10295,"totalNumberOfChromosomes":1,"totalSequenceLength":"10295","totalUngappedLength":"10295"},"currentAccession":"GCA_018726455.1","organism":{"organismName":"Vibrio phage vB_Vipa71","taxId":2729382},"sourceDatabase":"SOURCE_DATABASE_GENBANK"}
{"accession":"GCA_019095785.1","assemblyInfo":{"assemblyLevel":"Complete Genome","assemblyMethod":"SPAdes v. 3.6.2","assemblyName":"ASM1909578v1","assemblyStatus":"current","assemblyType":"haploid","releaseDate":"2021-06-24","sequencingTech":"IonTorrent","submitter":"100 Martyrs Middle Road, Yuexiu District, Guangdong Institute Of Microbiology"},"assemblyStats":{"contigL50":1,"contigN50":43464,"gcCount":"21541","gcPercent":49.5,"numberOfComponentSequences":1,"numberOfContigs":1,"numberOfScaffolds":1,"scaffoldL50":1,"scaffoldN50":43464,"totalNumberOfChromosomes":1,"totalSequenceLength":"43464","totalUngappedLength":"43464"},"currentAccession":"GCA_019095785.1","organism":{"organismName":"Vibrio phage vB_VpP_DE18","taxId":2836122},"sourceDatabase":"SOURCE_DATABASE_GENBANK"}
{"accession":"GCA_019604425.1","annotationInfo":{"name":"Annotation submitted by SCIENCE - Marine Biology Section, University of Copenhagen","provider":"SCIENCE - Marine Biology Section, University of Copenhagen","releaseDate":"2021-08-11","stats":{"geneCounts":{"proteinCoding":23,"total":23}}},"assemblyInfo":{"assemblyLevel":"Complete Genome","assemblyName":"ASM1960442v1","assemblyStatus":"current","assemblyType":"haploid","releaseDate":"2021-08-11","submitter":"SCIENCE - Marine Biology Section, University of Copenhagen"},"assemblyStats":{"contigL50":1,"contigN50":10594,"gcCount":"5020","gcPercent":47.5,"numberOfComponentSequences":1,"numberOfContigs":1,"numberOfScaffolds":1,"scaffoldL50":1,"scaffoldN50":10594,"totalNumberOfChromosomes":1,"totalSequenceLength":"10594","totalUngappedLength":"10594"},"currentAccession":"GCA_019604425.1","organism":{"organismName":"Vibrio phage NO16-like 1178_90","taxId":2863253},"sourceDatabase":"SOURCE_DATABASE_GENBANK"}
{"accession":"GCA_019604475.1","annotationInfo":{"name":"Annotation submitted by SCIENCE - Marine Biology Section, University of Copenhagen","provider":"SCIENCE - Marine Biology Section, University of Copenhagen","releaseDate":"2021-08-11","stats":{"geneCounts":{"proteinCoding":23,"total":23}}},"assemblyInfo":{"assemblyLevel":"Complete Genome","assemblyName":"ASM1960447v1","assemblyStatus":"current","assemblyType":"haploid","releaseDate":"2021-08-11","submitter":"SCIENCE - Marine Biology Section, University of Copenhagen"},"assemblyStats":{"contigL50":1,"contigN50":10594,"gcCount":"5017","gcPercent":47.5,"numberOfComponentSequences":1,"numberOfContigs":1,"numberOfScaffolds":1,"scaffoldL50":1,"scaffoldN50":10594,"totalNumberOfChromosomes":1,"totalSequenceLength":"10594","totalUngappedLength":"10594"},"currentAccession":"GCA_019604475.1","organism":{"organismName":"Vibrio phage NO16-like 601_91","taxId":2863254},"sourceDatabase":"SOURCE_DATABASE_GENBANK"}
{"accession":"GCA_019604515.1","annotationInfo":{"name":"Annotation submitted by SCIENCE - Marine Biology Section, University of Copenhagen","provider":"SCIENCE - Marine Biology Section, University of Copenhagen","releaseDate":"2021-08-11","stats":{"geneCounts":{"proteinCoding":23,"total":23}}},"assemblyInfo":{"assemblyLevel":"Complete Genome","assemblyName":"ASM1960451v1","assemblyStatus":"current","assemblyType":"haploid","releaseDate":"2021-08-11","submitter":"SCIENCE - Marine Biology Section, University of Copenhagen"},"assemblyStats":{"contigL50":1,"contigN50":10593,"gcCount":"5013","gcPercent":47.5,"numberOfComponentSequences":1,"numberOfContigs":1,"numberOfScaffolds":1,"scaffoldL50":1,"scaffoldN50":10593,"totalNumberOfChromosomes":1,"totalSequenceLength":"10593","totalUngappedLength":"10593"},"currentAccession":"GCA_019604515.1","organism":{"organismName":"Vibrio phage NO16-like 87-9-116","taxId":2863255},"sourceDatabase":"SOURCE_DATABASE_GENBANK"}
{"accession":"GCA_019604535.1","annotationInfo":{"name":"Annotation submitted by SCIENCE - Marine Biology Section, University of Copenhagen","provider":"SCIENCE - Marine Biology Section, University of Copenhagen","releaseDate":"2021-08-11","stats":{"geneCounts":{"proteinCoding":23,"total":23}}},"assemblyInfo":{"assemblyLevel":"Complete Genome","assemblyName":"ASM1960453v1","assemblyStatus":"current","assemblyType":"haploid","releaseDate":"2021-08-11","submitter":"SCIENCE - Marine Biology Section, University of Copenhagen"},"assemblyStats":{"contigL50":1,"contigN50":10594,"gcCount":"5014","gcPercent":47.5,"numberOfComponentSequences":1,"numberOfContigs":1,"numberOfScaffolds":1,"scaffoldL50":1,"scaffoldN50":10594,"totalNumberOfChromosomes":1,"totalSequenceLength":"10594","totalUngappedLength":"10594"},"currentAccession":"GCA_019604535.1","organism":{"organismName":"Vibrio phage NO16-like 9014_8","taxId":2863256},"sourceDatabase":"SOURCE_DATABASE_GENBANK"}
{"accession":"GCA_019604575.1","annotationInfo":{"name":"Annotation submitted by SCIENCE - Marine Biology Section, University of Copenhagen","provider":"SCIENCE - Marine Biology Section, University of Copenhagen","releaseDate":"2021-08-11","stats":{"geneCounts":{"proteinCoding":23,"total":23}}},"assemblyInfo":{"assemblyLevel":"Complete Genome","assemblyName":"ASM1960457v1","assemblyStatus":"current","assemblyType":"haploid","releaseDate":"2021-08-11","submitter":"SCIENCE - Marine Biology Section, University of Copenhagen"},"assemblyStats":{"contigL50":1,"contigN50":10594,"gcCount":"5016","gcPercent":47.5,"numberOfComponentSequences":1,"numberOfContigs":1,"numberOfScaffolds":1,"scaffoldL50":1,"scaffoldN50":10594,"totalNumberOfChromosomes":1,"totalSequenceLength":"10594","totalUngappedLength":"10594"},"currentAccession":"GCA_019604575.1","organism":{"organismName":"Vibrio phage NO16-like 91-7-154","taxId":2863257},"sourceDatabase":"SOURCE_DATABASE_GENBANK"}
{"accession":"GCA_019604595.1","annotationInfo":{"name":"Annotation submitted by SCIENCE - Marine Biology Section, University of Copenhagen","provider":"SCIENCE - Marine Biology Section, University of Copenhagen","releaseDate":"2021-08-11","stats":{"geneCounts":{"proteinCoding":23,"total":23}}},"assemblyInfo":{"assemblyLevel":"Complete Genome","assemblyName":"ASM1960459v1","assemblyStatus":"current","assemblyType":"haploid","releaseDate":"2021-08-11","submitter":"SCIENCE - Marine Biology Section, University of Copenhagen"},"assemblyStats":{"contigL50":1,"contigN50":10594,"gcCount":"5019","gcPercent":47.5,"numberOfComponentSequences":1,"numberOfContigs":1,"numberOfScaffolds":1,"scaffoldL50":1,"scaffoldN50":10594,"totalNumberOfChromosomes":1,"totalSequenceLength":"10594","totalUngappedLength":"10594"},"currentAccession":"GCA_019604595.1","organism":{"organismName":"Vibrio phage NO16-like NB10","taxId":2863258},"sourceDatabase":"SOURCE_DATABASE_GENBANK"}
{"accession":"GCA_019604655.1","annotationInfo":{"name":"Annotation submitted by SCIENCE - Marine Biology Section, University of Copenhagen","provider":"SCIENCE - Marine Biology Section, University of Copenhagen","releaseDate":"2021-08-11","stats":{"geneCounts":{"proteinCoding":23,"total":23}}},"assemblyInfo":{"assemblyLevel":"Complete Genome","assemblyName":"ASM1960465v1","assemblyStatus":"current","assemblyType":"haploid","releaseDate":"2021-08-11","submitter":"SCIENCE - Marine Biology Section, University of Copenhagen"},"assemblyStats":{"contigL50":1,"contigN50":10593,"gcCount":"5026","gcPercent":47.5,"numberOfComponentSequences":1,"numberOfContigs":1,"numberOfScaffolds":1,"scaffoldL50":1,"scaffoldN50":10593,"totalNumberOfChromosomes":1,"totalSequenceLength":"10593","totalUngappedLength":"10593"},"currentAccession":"GCA_019604655.1","organism":{"organismName":"Vibrio phage NO16-like VIB1","taxId":2863259},"sourceDatabase":"SOURCE_DATABASE_GENBANK"}
{"accession":"GCA_019604675.1","annotationInfo":{"name":"Annotation submitted by SCIENCE - Marine Biology Section, University of Copenhagen","provider":"SCIENCE - Marine Biology Section, University of Copenhagen","releaseDate":"2021-08-11","stats":{"geneCounts":{"proteinCoding":23,"total":23}}},"assemblyInfo":{"assemblyLevel":"Complete Genome","assemblyName":"ASM1960467v1","assemblyStatus":"current","assemblyType":"haploid","releaseDate":"2021-08-11","submitter":"SCIENCE - Marine Biology Section, University of Copenhagen"},"assemblyStats":{"contigL50":1,"contigN50":10597,"gcCount":"5006","gcPercent":47.5,"numberOfComponentSequences":1,"numberOfContigs":1,"numberOfScaffolds":1,"scaffoldL50":1,"scaffoldN50":10597,"totalNumberOfChromosomes":1,"totalSequenceLength":"10597","totalUngappedLength":"10597"},"currentAccession":"GCA_019604675.1","organism":{"organismName":"Vibrio phage NO16-like VIB134","taxId":2863260},"sourceDatabase":"SOURCE_DATABASE_GENBANK"}
{"accession":"GCA_019604685.1","annotationInfo":{"name":"Annotation submitted by SCIENCE - Marine Biology Section, University of Copenhagen","provider":"SCIENCE - Marine Biology Section, University of Copenhagen","releaseDate":"2021-08-11","stats":{"geneCounts":{"proteinCoding":23,"total":23}}},"assemblyInfo":{"assemblyLevel":"Complete Genome","assemblyName":"ASM1960468v1","assemblyStatus":"current","assemblyType":"haploid","releaseDate":"2021-08-11","submitter":"SCIENCE - Marine Biology Section, University of Copenhagen"},"assemblyStats":{"contigL50":1,"contigN50":10593,"gcCount":"5025","gcPercent":47.5,"numberOfComponentSequences":1,"numberOfContigs":1,"numberOfScaffolds":1,"scaffoldL50":1,"scaffoldN50":10593,"totalNumberOfChromosomes":1,"totalSequenceLength":"10593","totalUngappedLength":"10593"},"currentAccession":"GCA_019604685.1","organism":{"organismName":"Vibrio phage NO16-like VIB88","taxId":2863261},"sourceDatabase":"SOURCE_DATABASE_GENBANK"}
{"accession":"GCA_019604765.1","annotationInfo":{"name":"Annotation submitted by SCIENCE - Marine Biology Section, University of Copenhagen","provider":"SCIENCE - Marine Biology Section, University of Copenhagen","releaseDate":"2021-08-11","stats":{"geneCounts":{"proteinCoding":23,"total":23}}},"assemblyInfo":{"assemblyLevel":"Complete Genome","assemblyName":"ASM1960476v1","assemblyStatus":"current","assemblyType":"haploid","releaseDate":"2021-08-11","submitter":"SCIENCE - Marine Biology Section, University of Copenhagen"},"assemblyStats":{"contigL50":1,"contigN50":10593,"gcCount":"5026","gcPercent":47.5,"numberOfComponentSequences":1,"numberOfContigs":1,"numberOfScaffolds":1,"scaffoldL50":1,"scaffoldN50":10593,"totalNumberOfChromosomes":1,"totalSequenceLength":"10593","totalUngappedLength":"10593"},"currentAccession":"GCA_019604765.1","organism":{"organismName":"Vibrio phage NO16-like VIB93","taxId":2863262},"sourceDatabase":"SOURCE_DATABASE_GENBANK"}
{"accession":"GCA_020475475.1","annotationInfo":{"name":"Annotation submitted by Biology, University of Aveiro","provider":"Biology, University of Aveiro","releaseDate":"2021-07-18","stats":{"geneCounts":{"proteinCoding":5,"total":5}}},"assemblyInfo":{"assemblyLevel":"Complete Genome","assemblyMethod":"plasmidSPAdes v. 3.13.0","assemblyName":"ASM2047547v1","assemblyStatus":"current","assemblyType":"haploid","releaseDate":"2021-07-13","sequencingTech":"Illumina","submitter":"Biology, University of Aveiro"},"assemblyStats":{"contigL50":1,"contigN50":33570,"gcCount":"14704","gcPercent":44.0,"numberOfComponentSequences":1,"numberOfContigs":1,"numberOfScaffolds":1,"scaffoldL50":1,"scaffoldN50":33570,"totalNumberOfChromosomes":1,"totalSequenceLength":"33570","totalUngappedLength":"33570"},"currentAccession":"GCA_020475475.1","organism":{"organismName":"Vibrio phage ST2-1pr","taxId":2856177},"sourceDatabase":"SOURCE_DATABASE_GENBANK"}
{"accession":"GCA_020475485.1","annotationInfo":{"name":"Annotation submitted by Biology, University of Aveiro","provider":"Biology, University of Aveiro","releaseDate":"2021-07-18","stats":{"geneCounts":{"proteinCoding":1,"total":1}}},"assemblyInfo":{"assemblyLevel":"Complete Genome","assemblyMethod":"plasmidSPAdes v. 3.13.0","assemblyName":"ASM2047548v1","assemblyStatus":"current","assemblyType":"haploid","releaseDate":"2021-07-13","sequencingTech":"Illumina","submitter":"Biology, University of Aveiro"},"assemblyStats":{"contigL50":1,"contigN50":11617,"gcCount":"5139","gcPercent":44.0,"numberOfComponentSequences":1,"numberOfContigs":1,"numberOfScaffolds":1,"scaffoldL50":1,"scaffoldN50":11617,"totalNumberOfChromosomes":1,"totalSequenceLength":"11617","totalUngappedLength":"11617"},"currentAccession":"GCA_020475485.1","organism":{"organismName":"Vibrio phage ST2-2pr","taxId":2856178},"sourceDatabase":"SOURCE_DATABASE_GENBANK"}
{"accession":"GCA_020483925.1","annotationInfo":{"name":"Annotation submitted by Laboratory of Integrative Biology of Marine Models, Station Biologique Roscoff","provider":"Laboratory of Integrative Biology of Marine Models, Station Biologique Roscoff","releaseDate":"2021-08-30","stats":{"geneCounts":{"proteinCoding":86,"total":86}}},"assemblyInfo":{"assemblyLevel":"Complete Genome","assemblyMethod":"Spades v. 13.0","assemblyName":"ASM2048392v1","assemblyStatus":"current","assemblyType":"haploid","releaseDate":"2021-08-25","sequencingTech":"Illumina","submitter":"Laboratory of Integrative Biology of Marine Models, Station Biologique Roscoff"},"assemblyStats":{"contigL50":1,"contigN50":60587,"gcCount":"29429","gcPercent":48.5,"numberOfComponentSequences":1,"numberOfContigs":1,"numberOfScaffolds":1,"scaffoldL50":1,"scaffoldN50":60587,"totalNumberOfChromosomes":1,"totalSequenceLength":"60587","totalUngappedLength":"60587"},"currentAccession":"GCA_020483925.1","organism":{"organismName":"Vibrio phage PS10B.1","taxId":2859352},"sourceDatabase":"SOURCE_DATABASE_GENBANK"}
{"accession":"GCA_020483935.1","annotationInfo":{"name":"Annotation submitted by Laboratory of Integrative Biology of Marine Models, Station Biologique Roscoff","provider":"Laboratory of Integrative Biology of Marine Models, Station Biologique Roscoff","releaseDate":"2021-08-30","stats":{"geneCounts":{"proteinCoding":98,"total":98}}},"assemblyInfo":{"assemblyLevel":"Complete Genome","assemblyMethod":"Spades v. 13.0","assemblyName":"ASM2048393v1","assemblyStatus":"current","assemblyType":"haploid","releaseDate":"2021-08-25","sequencingTech":"Illumina","submitter":"Laboratory of Integrative Biology of Marine Models, Station Biologique Roscoff"},"assemblyStats":{"contigL50":1,"contigN50":84620,"gcCount":"39193","gcPercent":46.5,"numberOfComponentSequences":1,"numberOfContigs":1,"numberOfScaffolds":1,"scaffoldL50":1,"scaffoldN50":84620,"totalNumberOfChromosomes":1,"totalSequenceLength":"84620","totalUngappedLength":"84620"},"currentAccession":"GCA_020483935.1","organism":{"organismName":"Vibrio phage PS14A.1","taxId":2859353},"sourceDatabase":"SOURCE_DATABASE_GENBANK"}
{"accession":"GCA_020483945.1","annotationInfo":{"name":"Annotation submitted by Laboratory of Integrative Biology of Marine Models, Station Biologique Roscoff","provider":"Laboratory of Integrative Biology of Marine Models, Station Biologique Roscoff","releaseDate":"2021-08-30","stats":{"geneCounts":{"proteinCoding":74,"total":74}}},"assemblyInfo":{"assemblyLevel":"Complete Genome","assemblyMethod":"Spades v. 13.0","assemblyName":"ASM2048394v1","assemblyStatus":"current","assemblyType":"haploid","releaseDate":"2021-08-25","sequencingTech":"Illumina","submitter":"Laboratory of Integrative Biology of Marine Models, Station Biologique Roscoff"},"assemblyStats":{"contigL50":1,"contigN50":49478,"gcCount":"21804","gcPercent":44.0,"numberOfComponentSequences":1,"numberOfContigs":1,"numberOfScaffolds":1,"scaffoldL50":1,"scaffoldN50":49478,"totalNumberOfChromosomes":1,"totalSequenceLength":"49478","totalUngappedLength":"49478"},"currentAccession":"GCA_020483945.1","organism":{"organismName":"Vibrio phage PS15B.2","taxId":2859354},"sourceDatabase":"SOURCE_DATABASE_GENBANK"}
{"accession":"GCA_020483955.1","annotationInfo":{"name":"Annotation submitted by Laboratory of Integrative Biology of Marine Models, Station Biologique Roscoff","provider":"Laboratory of Integrative Biology of Marine Models, Station Biologique Roscoff","releaseDate":"2021-08-30","stats":{"geneCounts":{"proteinCoding":72,"total":72}}},"assemblyInfo":{"assemblyLevel":"Complete Genome","assemblyMethod":"Spades v. 13.0","assemblyName":"ASM2048395v1","assemblyStatus":"current","assemblyType":"haploid","releaseDate":"2021-08-25","sequencingTech":"Illumina","submitter":"Laboratory of Integrative Biology of Marine Models, Station Biologique Roscoff"},"assemblyStats":{"contigL50":1,"contigN50":48480,"gcCount":"21344","gcPercent":44.0,"numberOfComponentSequences":1,"numberOfContigs":1,"numberOfScaffolds":1,"scaffoldL50":1,"scaffoldN50":48480,"totalNumberOfChromosomes":1,"totalSequenceLength":"48480","totalUngappedLength":"48480"},"currentAccession":"GCA_020483955.1","organism":{"organismName":"Vibrio phage PS15B.3","taxId":2859355},"sourceDatabase":"SOURCE_DATABASE_GENBANK"}
{"accession":"GCA_020483965.1","annotationInfo":{"name":"Annotation submitted by Laboratory of Integrative Biology of Marine Models, Station Biologique Roscoff","provider":"Laboratory of Integrative Biology of Marine Models, Station Biologique Roscoff","releaseDate":"2021-08-30","stats":{"geneCounts":{"proteinCoding":75,"total":75}}},"assemblyInfo":{"assemblyLevel":"Complete Genome","assemblyMethod":"Spades v. 13.0","assemblyName":"ASM2048396v1","assemblyStatus":"current","assemblyType":"haploid","releaseDate":"2021-08-25","sequencingTech":"Illumina","submitter":"Laboratory of Integrative Biology of Marine Models, Station Biologique Roscoff"},"assemblyStats":{"contigL50":1,"contigN50":49407,"gcCount":"21785","gcPercent":44.0,"numberOfComponentSequences":1,"numberOfContigs":1,"numberOfScaffolds":1,"scaffoldL50":1,"scaffoldN50":49407,"totalNumberOfChromosomes":1,"totalSequenceLength":"49407","totalUngappedLength":"49407"},"currentAccession":"GCA_020483965.1","organism":{"organismName":"Vibrio phage PS15B.4","taxId":2859356},"sourceDatabase":"SOURCE_DATABASE_GENBANK"}
{"accession":"GCA_020483975.1","annotationInfo":{"name":"Annotation submitted by Laboratory of Integrative Biology of Marine Models, Station Biologique Roscoff","provider":"Laboratory of Integrative Biology of Marine Models, Station Biologique Roscoff","releaseDate":"2021-08-30","stats":{"geneCounts":{"nonCoding":3,"proteinCoding":89,"total":92}}},"assemblyInfo":{"assemblyLevel":"Complete Genome","assemblyMethod":"Spades v. 13.0","assemblyName":"ASM2048397v1","assemblyStatus":"current","assemblyType":"haploid","releaseDate":"2021-08-25","sequencingTech":"Illumina","submitter":"Laboratory of Integrative Biology of Marine Models, Station Biologique Roscoff"},"assemblyStats":{"contigL50":1,"contigN50":61131,"gcCount":"29552","gcPercent":48.5,"numberOfComponentSequences":1,"numberOfContigs":1,"numberOfScaffolds":1,"scaffoldL50":1,"scaffoldN50":61131,"totalNumberOfChromosomes":1,"totalSequenceLength":"61131","totalUngappedLength":"61131"},"currentAccession":"GCA_020483975.1","organism":{"organismName":"Vibrio phage PS17B.1","taxId":2859357},"sourceDatabase":"SOURCE_DATABASE_GENBANK"}
{"accession":"GCA_020483985.1","annotationInfo":{"name":"Annotation submitted by Laboratory of Integrative Biology of Marine Models, Station Biologique Roscoff","provider":"Laboratory of Integrative Biology of Marine Models, Station Biologique Roscoff","releaseDate":"2021-08-30","stats":{"geneCounts":{"proteinCoding":48,"total":48}}},"assemblyInfo":{"assemblyLevel":"Complete Genome","assemblyMethod":"Spades v. 13.0","assemblyName":"ASM2048398v1","assemblyStatus":"current","assemblyType":"haploid","releaseDate":"2021-08-25","sequencingTech":"Illumina","submitter":"Laboratory of Integrative Biology of Marine Models, Station Biologique Roscoff"},"assemblyStats":{"contigL50":1,"contigN50":44450,"gcCount":"20646","gcPercent":46.5,"numberOfComponentSequences":1,"numberOfContigs":1,"numberOfScaffolds":1,"scaffoldL50":1,"scaffoldN50":44450,"totalNumberOfChromosomes":1,"totalSequenceLength":"44450","totalUngappedLength":"44450"},"currentAccession":"GCA_020483985.1","organism":{"organismName":"Vibrio phage PS25B.1","taxId":2859358},"sourceDatabase":"SOURCE_DATABASE_GENBANK"}
{"accession":"GCA_020483995.1","annotationInfo":{"name":"Annotation submitted by Laboratory of Integrative Biology of Marine Models, Station Biologique Roscoff","provider":"Laboratory of Integrative Biology of Marine Models, Station Biologique Roscoff","releaseDate":"2021-08-30","stats":{"geneCounts":{"proteinCoding":62,"total":62}}},"assemblyInfo":{"assemblyLevel":"Complete Genome","assemblyMethod":"Spades v. 13.0","assemblyName":"ASM2048399v1","assemblyStatus":"current","assemblyType":"haploid","releaseDate":"2021-08-25","sequencingTech":"Illumina","submitter":"Laboratory of Integrative Biology of Marine Models, Station Biologique Roscoff"},"assemblyStats":{"contigL50":1,"contigN50":48078,"gcCount":"20783","gcPercent":43.0,"numberOfComponentSequences":1,"numberOfContigs":1,"numberOfScaffolds":1,"scaffoldL50":1,"scaffoldN50":48078,"totalNumberOfChromosomes":1,"totalSequenceLength":"48078","totalUngappedLength":"48078"},"currentAccession":"GCA_020483995.1","organism":{"organismName":"Vibrio phage PS32B.1","taxId":2859359},"sourceDatabase":"SOURCE_DATABASE_GENBANK"}
{"accession":"GCA_020484005.1","annotationInfo":{"name":"Annotation submitted by Laboratory of Integrative Biology of Marine Models, Station Biologique Roscoff","provider":"Laboratory of Integrative Biology of Marine Models, Station Biologique Roscoff","releaseDate":"2021-08-30","stats":{"geneCounts":{"proteinCoding":62,"total":62}}},"assemblyInfo":{"assemblyLevel":"Complete Genome","assemblyMethod":"Spades v. 13.0","assemblyName":"ASM2048400v1","assemblyStatus":"current","assemblyType":"haploid","releaseDate":"2021-08-25","sequencingTech":"Illumina","submitter":"Laboratory of Integrative Biology of Marine Models, Station Biologique Roscoff"},"assemblyStats":{"contigL50":1,"contigN50":48140,"gcCount":"20807","gcPercent":43.0,"numberOfComponentSequences":1,"numberOfContigs":1,"numberOfScaffolds":1,"scaffoldL50":1,"scaffoldN50":48140,"totalNumberOfChromosomes":1,"totalSequenceLength":"48140","totalUngappedLength":"48140"},"currentAccession":"GCA_020484005.1","organism":{"organismName":"Vibrio phage PS32B.11","taxId":2859360},"sourceDatabase":"SOURCE_DATABASE_GENBANK"}
{"accession":"GCA_020484015.1","annotationInfo":{"name":"Annotation submitted by Laboratory of Integrative Biology of Marine Models, Station Biologique Roscoff","provider":"Laboratory of Integrative Biology of Marine Models, Station Biologique Roscoff","releaseDate":"2021-08-30","stats":{"geneCounts":{"proteinCoding":62,"total":62}}},"assemblyInfo":{"assemblyLevel":"Complete Genome","assemblyMethod":"Spades v. 13.0","assemblyName":"ASM2048401v1","assemblyStatus":"current","assemblyType":"haploid","releaseDate":"2021-08-25","sequencingTech":"Illumina","submitter":"Laboratory of Integrative Biology of Marine Models, Station Biologique Roscoff"},"assemblyStats":{"contigL50":1,"contigN50":48144,"gcCount":"20813","gcPercent":43.0,"numberOfComponentSequences":1,"numberOfContigs":1,"numberOfScaffolds":1,"scaffoldL50":1,"scaffoldN50":48144,"totalNumberOfChromosomes":1,"totalSequenceLength":"48144","totalUngappedLength":"48144"},"currentAccession":"GCA_020484015.1","organism":{"organismName":"Vibrio phage PS32B.6","taxId":2859361},"sourceDatabase":"SOURCE_DATABASE_GENBANK"}
{"accession":"GCA_020484025.1","annotationInfo":{"name":"Annotation submitted by Laboratory of Integrative Biology of Marine Models, Station Biologique Roscoff","provider":"Laboratory of Integrative Biology of Marine Models, Station Biologique Roscoff","releaseDate":"2021-08-30","stats":{"geneCounts":{"proteinCoding":94,"total":94}}},"assemblyInfo":{"assemblyLevel":"Complete Genome","assemblyMethod":"Spades v. 13.0","assemblyName":"ASM2048402v1","assemblyStatus":"current","assemblyType":"haploid","releaseDate":"2021-08-25","sequencingTech":"Illumina","submitter":"Laboratory of Integrative Biology of Marine Models, Station Biologique Roscoff"},"assemblyStats":{"contigL50":1,"contigN50":59928,"gcCount":"29178","gcPercent":48.5,"numberOfComponentSequences":1,"numberOfContigs":1,"numberOfScaffolds":1,"scaffoldL50":1,"scaffoldN50":59928,"totalNumberOfChromosomes":1,"totalSequenceLength":"59928","totalUngappedLength":"59928"},"currentAccession":"GCA_020484025.1","organism":{"organismName":"Vibrio phage PS34B.1","taxId":2859362},"sourceDatabase":"SOURCE_DATABASE_GENBANK"}
{"accession":"GCA_020484035.1","annotationInfo":{"name":"Annotation submitted by Laboratory of Integrative Biology of Marine Models, Station Biologique Roscoff","provider":"Laboratory of Integrative Biology of Marine Models, Station Biologique Roscoff","releaseDate":"2021-08-30","stats":{"geneCounts":{"nonCoding":3,"proteinCoding":80,"total":83}}},"assemblyInfo":{"assemblyLevel":"Complete Genome","assemblyMethod":"Spades v. 13.0","assemblyName":"ASM2048403v1","assemblyStatus":"current","assemblyType":"haploid","releaseDate":"2021-08-25","sequencingTech":"Illumina","submitter":"Laboratory of Integrative Biology of Marine Models, Station Biologique Roscoff"},"assemblyStats":{"contigL50":1,"contigN50":48100,"gcCount":"20491","gcPercent":42.5,"numberOfComponentSequences":1,"numberOfContigs":1,"numberOfScaffolds":1,"scaffoldL50":1,"scaffoldN50":48100,"totalNumberOfChromosomes":1,"totalSequenceLength":"48100","totalUngappedLength":"48100"},"currentAccession":"GCA_020484035.1","organism":{"organismName":"Vibrio phage PS34B.2","taxId":2859363},"sourceDatabase":"SOURCE_DATABASE_GENBANK"}
{"accession":"GCA_020484045.1","annotationInfo":{"name":"Annotation submitted by Laboratory of Integrative Biology of Marine Models, Station Biologique Roscoff","provider":"Laboratory of Integrative Biology of Marine Models, Station Biologique Roscoff","releaseDate":"2021-08-30","stats":{"geneCounts":{"nonCoding":1,"proteinCoding":97,"total":98}}},"assemblyInfo":{"assemblyLevel":"Complete Genome","assemblyMethod":"Spades v. 13.0","assemblyName":"ASM2048404v1","assemblyStatus":"current","assemblyType":"haploid","releaseDate":"2021-08-25","sequencingTech":"Illumina","submitter":"Laboratory of Integrative Biology of Marine Models, Station Biologique Roscoff"},"assemblyStats":{"contigL50":1,"contigN50":62006,"gcCount":"29804","gcPercent":48.0,"numberOfComponentSequences":1,"numberOfContigs":1,"numberOfScaffolds":1,"scaffoldL50":1,"scaffoldN50":62006,"totalNumberOfChromosomes":1,"totalSequenceLength":"62006","totalUngappedLength":"62006"},"currentAccession":"GCA_020484045.1","organism":{"organismName":"Vibrio phage PS65A.1","taxId":2859364},"sourceDatabase":"SOURCE_DATABASE_GENBANK"}
{"accession":"GCA_020493425.1","assemblyInfo":{"assemblyLevel":"Complete Genome","assemblyMethod":"SPAdes v. 3.6.2","assemblyName":"ASM2049342v1","assemblyStatus":"current","assemblyType":"haploid","releaseDate":"2021-08-13","sequencingTech":"Illumina","submitter":"South China Agricultural University"},"assemblyStats":{"contigL50":1,"contigN50":77312,"gcCount":"37677","gcPercent":48.5,"numberOfComponentSequences":1,"numberOfContigs":1,"numberOfScaffolds":1,"scaffoldL50":1,"scaffoldN50":77312,"totalNumberOfChromosomes":1,"totalSequenceLength":"77312","totalUngappedLength":"77312"},"currentAccession":"GCA_020493425.1","organism":{"organismName":"Vibrio phage vB_VpS_C2","taxId":2862775},"sourceDatabase":"SOURCE_DATABASE_GENBANK"}
{"accession":"GCA_020494435.1","annotationInfo":{"name":"Annotation submitted by Department of Plant and Microbial Biology, University of California Berkeley","provider":"Department of Plant and Microbial Biology, University of California Berkeley","releaseDate":"2021-08-12","stats":{"geneCounts":{"proteinCoding":221,"total":221}}},"assemblyInfo":{"assemblyLevel":"Complete Genome","assemblyMethod":"Spades v. 3.14.0","assemblyName":"ASM2049443v1","assemblyStatus":"current","assemblyType":"haploid","releaseDate":"2021-05-26","sequencingTech":"Illumina","submitter":"Department of Plant and Microbial Biology, University of California Berkeley"},"assemblyStats":{"contigL50":1,"contigN50":123239,"gcCount":"45729","gcPercent":37.0,"numberOfComponentSequences":1,"numberOfContigs":1,"numberOfScaffolds":1,"scaffoldL50":1,"scaffoldN50":123239,"totalNumberOfChromosomes":1,"totalSequenceLength":"123239","totalUngappedLength":"123239"},"currentAccession":"GCA_020494435.1","organism":{"organismName":"Vibrio phage ICP1","taxId":979525},"sourceDatabase":"SOURCE_DATABASE_GENBANK"}
{"accession":"GCA_020494445.1","annotationInfo":{"name":"Annotation submitted by Department of Plant and Microbial Biology, University of California Berkeley","provider":"Department of Plant and Microbial Biology, University of California Berkeley","releaseDate":"2021-08-12","stats":{"geneCounts":{"proteinCoding":222,"total":222}}},"assemblyInfo":{"assemblyLevel":"Complete Genome","assemblyMethod":"Spades v. 3.14.0","assemblyName":"ASM2049444v1","assemblyStatus":"current","assemblyType":"haploid","releaseDate":"2021-05-26","sequencingTech":"Illumina","submitter":"Department of Plant and Microbial Biology, University of California Berkeley"},"assemblyStats":{"contigL50":1,"contigN50":123217,"gcCount":"45722","gcPercent":37.0,"numberOfComponentSequences":1,"numberOfContigs":1,"numberOfScaffolds":1,"scaffoldL50":1,"scaffoldN50":123217,"totalNumberOfChromosomes":1,"totalSequenceLength":"123217","totalUngappedLength":"123217"},"currentAccession":"GCA_020494445.1","organism":{"organismName":"Vibrio phage ICP1","taxId":979525},"sourceDatabase":"SOURCE_DATABASE_GENBANK"}
{"accession":"GCA_020494455.1","annotationInfo":{"name":"Annotation submitted by Department of Plant and Microbial Biology, University of California Berkeley","provider":"Department of Plant and Microbial Biology, University of California Berkeley","releaseDate":"2021-08-12","stats":{"geneCounts":{"proteinCoding":227,"total":227}}},"assemblyInfo":{"assemblyLevel":"Complete Genome","assemblyMethod":"Spades v. 3.14.0","assemblyName":"ASM2049445v1","assemblyStatus":"current","assemblyType":"haploid","releaseDate":"2021-05-26","sequencingTech":"Illumina","submitter":"Department of Plant and Microbial Biology, University of California Berkeley"},"assemblyStats":{"contigL50":1,"contigN50":129629,"gcCount":"48113","gcPercent":37.0,"numberOfComponentSequences":1,"numberOfContigs":1,"numberOfScaffolds":1,"scaffoldL50":1,"scaffoldN50":129629,"totalNumberOfChromosomes":1,"totalSequenceLength":"129629","totalUngappedLength":"129629"},"currentAccession":"GCA_020494455.1","organism":{"organismName":"Vibrio phage ICP1","taxId":979525},"sourceDatabase":"SOURCE_DATABASE_GENBANK"}
{"accession":"GCA_020494465.1","annotationInfo":{"name":"Annotation submitted by Department of Plant and Microbial Biology, University of California Berkeley","provider":"Department of Plant and Microbial Biology, University of California Berkeley","releaseDate":"2021-08-12","stats":{"geneCounts":{"proteinCoding":227,"total":227}}},"assemblyInfo":{"assemblyLevel":"Complete Genome","assemblyMethod":"Spades v. 3.14.0","assemblyName":"ASM2049446v1","assemblyStatus":"current","assemblyType":"haploid","releaseDate":"2021-05-26","sequencingTech":"Illumina","submitter":"Department of Plant and Microbial Biology, University of California Berkeley"},"assemblyStats":{"contigL50":1,"contigN50":129607,"gcCount":"48105","gcPercent":37.0,"numberOfComponentSequences":1,"numberOfContigs":1,"numberOfScaffolds":1,"scaffoldL50":1,"scaffoldN50":129607,"totalNumberOfChromosomes":1,"totalSequenceLength":"129607","totalUngappedLength":"129607"},"currentAccession":"GCA_020494465.1","organism":{"organismName":"Vibrio phage ICP1","taxId":979525},"sourceDatabase":"SOURCE_DATABASE_GENBANK"}
{"accession":"GCA_020494475.1","annotationInfo":{"name":"Annotation submitted by Department of Plant and Microbial Biology, University of California Berkeley","provider":"Department of Plant and Microbial Biology, University of California Berkeley","releaseDate":"2021-08-12","stats":{"geneCounts":{"proteinCoding":223,"total":223}}},"assemblyInfo":{"assemblyLevel":"Complete Genome","assemblyMethod":"Spades v. 3.14.0","assemblyName":"ASM2049447v1","assemblyStatus":"current","assemblyType":"haploid","releaseDate":"2021-05-26","sequencingTech":"Illumina","submitter":"Department of Plant and Microbial Biology, University of California Berkeley"},"assemblyStats":{"contigL50":1,"contigN50":123895,"gcCount":"45981","gcPercent":37.0,"numberOfComponentSequences":1,"numberOfContigs":1,"numberOfScaffolds":1,"scaffoldL50":1,"scaffoldN50":123895,"totalNumberOfChromosomes":1,"totalSequenceLength":"123895","totalUngappedLength":"123895"},"currentAccession":"GCA_020494475.1","organism":{"organismName":"Vibrio phage ICP1","taxId":979525},"sourceDatabase":"SOURCE_DATABASE_GENBANK"}
{"accession":"GCA_020494485.1","annotationInfo":{"name":"Annotation submitted by Department of Plant and Microbial Biology, University of California Berkeley","provider":"Department of Plant and Microbial Biology, University of California Berkeley","releaseDate":"2021-08-12","stats":{"geneCounts":{"proteinCoding":227,"total":227}}},"assemblyInfo":{"assemblyLevel":"Complete Genome","assemblyMethod":"Spades v. 3.14.0","assemblyName":"ASM2049448v1","assemblyStatus":"current","assemblyType":"haploid","releaseDate":"2021-05-26","sequencingTech":"Illumina","submitter":"Department of Plant and Microbial Biology, University of California Berkeley"},"assemblyStats":{"contigL50":1,"contigN50":129265,"gcCount":"47983","gcPercent":37.0,"numberOfComponentSequences":1,"numberOfContigs":1,"numberOfScaffolds":1,"scaffoldL50":1,"scaffoldN50":129265,"totalNumberOfChromosomes":1,"totalSequenceLength":"129265","totalUngappedLength":"129265"},"currentAccession":"GCA_020494485.1","organism":{"organismName":"Vibrio phage ICP1","taxId":979525},"sourceDatabase":"SOURCE_DATABASE_GENBANK"}
{"accession":"GCA_020494495.1","annotationInfo":{"name":"Annotation submitted by Department of Plant and Microbial Biology, University of California Berkeley","provider":"Department of Plant and Microbial Biology, University of California Berkeley","releaseDate":"2021-08-12","stats":{"geneCounts":{"proteinCoding":225,"total":225}}},"assemblyInfo":{"assemblyLevel":"Complete Genome","assemblyMethod":"Spades v. 3.14.0","assemblyName":"ASM2049449v1","assemblyStatus":"current","assemblyType":"haploid","releaseDate":"2021-05-26","sequencingTech":"Illumina","submitter":"Department of Plant and Microbial Biology, University of California Berkeley"},"assemblyStats":{"contigL50":1,"contigN50":128568,"gcCount":"47766","gcPercent":37.0,"numberOfComponentSequences":1,"numberOfContigs":1,"numberOfScaffolds":1,"scaffoldL50":1,"scaffoldN50":128568,"totalNumberOfChromosomes":1,"totalSequenceLength":"128568","totalUngappedLength":"128568"},"currentAccession":"GCA_020494495.1","organism":{"organismName":"Vibrio phage ICP1","taxId":979525},"sourceDatabase":"SOURCE_DATABASE_GENBANK"}
{"accession":"GCA_020494505.1","annotationInfo":{"name":"Annotation submitted by Department of Plant and Microbial Biology, University of California Berkeley","provider":"Department of Plant and Microbial Biology, University of California Berkeley","releaseDate":"2021-08-12","stats":{"geneCounts":{"proteinCoding":220,"total":220}}},"assemblyInfo":{"assemblyLevel":"Complete Genome","assemblyMethod":"Spades v. 3.14.0","assemblyName":"ASM2049450v1","assemblyStatus":"current","assemblyType":"haploid","releaseDate":"2021-05-26","sequencingTech":"Illumina","submitter":"Department of Plant and Microbial Biology, University of California Berkeley"},"assemblyStats":{"contigL50":1,"contigN50":122800,"gcCount":"45636","gcPercent":37.0,"numberOfComponentSequences":1,"numberOfContigs":1,"numberOfScaffolds":1,"scaffoldL50":1,"scaffoldN50":122800,"totalNumberOfChromosomes":1,"totalSequenceLength":"122800","totalUngappedLength":"122800"},"currentAccession":"GCA_020494505.1","organism":{"organismName":"Vibrio phage ICP1","taxId":979525},"sourceDatabase":"SOURCE_DATABASE_GENBANK"}
{"accession":"GCA_020494515.1","annotationInfo":{"name":"Annotation submitted by Department of Plant and Microbial Biology, University of California Berkeley","provider":"Department of Plant and Microbial Biology, University of California Berkeley","releaseDate":"2021-08-12","stats":{"geneCounts":{"proteinCoding":228,"total":228}}},"assemblyInfo":{"assemblyLevel":"Complete Genome","assemblyMethod":"Spades v. 3.14.0","assemblyName":"ASM2049451v1","assemblyStatus":"current","assemblyType":"haploid","releaseDate":"2021-05-26","sequencingTech":"Illumina","submitter":"Department of Plant and Microbial Biology, University of California Berkeley"},"assemblyStats":{"contigL50":1,"contigN50":129607,"gcCount":"48116","gcPercent":37.0,"numberOfComponentSequences":1,"numberOfContigs":1,"numberOfScaffolds":1,"scaffoldL50":1,"scaffoldN50":129607,"totalNumberOfChromosomes":1,"totalSequenceLength":"129607","totalUngappedLength":"129607"},"currentAccession":"GCA_020494515.1","organism":{"organismName":"Vibrio phage ICP1","taxId":979525},"sourceDatabase":"SOURCE_DATABASE_GENBANK"}
{"accession":"GCA_020494525.1","annotationInfo":{"name":"Annotation submitted by Department of Plant and Microbial Biology, University of California Berkeley","provider":"Department of Plant and Microbial Biology, University of California Berkeley","releaseDate":"2021-08-12","stats":{"geneCounts":{"proteinCoding":218,"total":218}}},"assemblyInfo":{"assemblyLevel":"Complete Genome","assemblyMethod":"Spades v. 3.14.0","assemblyName":"ASM2049452v1","assemblyStatus":"current","assemblyType":"haploid","releaseDate":"2021-05-26","sequencingTech":"Illumina","submitter":"Department of Plant and Microbial Biology, University of California Berkeley"},"assemblyStats":{"contigL50":1,"contigN50":125994,"gcCount":"46788","gcPercent":37.0,"numberOfComponentSequences":1,"numberOfContigs":1,"numberOfScaffolds":1,"scaffoldL50":1,"scaffoldN50":125994,"totalNumberOfChromosomes":1,"totalSequenceLength":"125994","totalUngappedLength":"125994"},"currentAccession":"GCA_020494525.1","organism":{"organismName":"Vibrio phage ICP1","taxId":979525},"sourceDatabase":"SOURCE_DATABASE_GENBANK"}
{"accession":"GCA_020494535.1","annotationInfo":{"name":"Annotation submitted by Department of Plant and Microbial Biology, University of California Berkeley","provider":"Department of Plant and Microbial Biology, University of California Berkeley","releaseDate":"2021-08-12","stats":{"geneCounts":{"proteinCoding":223,"total":223}}},"assemblyInfo":{"assemblyLevel":"Complete Genome","assemblyMethod":"Spades v. 3.14.0","assemblyName":"ASM2049453v1","assemblyStatus":"current","assemblyType":"haploid","releaseDate":"2021-05-26","sequencingTech":"Illumina","submitter":"Department of Plant and Microbial Biology, University of California Berkeley"},"assemblyStats":{"contigL50":1,"contigN50":123219,"gcCount":"45716","gcPercent":37.0,"numberOfComponentSequences":1,"numberOfContigs":1,"numberOfScaffolds":1,"scaffoldL50":1,"scaffoldN50":123219,"totalNumberOfChromosomes":1,"totalSequenceLength":"123219","totalUngappedLength":"123219"},"currentAccession":"GCA_020494535.1","organism":{"organismName":"Vibrio phage ICP1","taxId":979525},"sourceDatabase":"SOURCE_DATABASE_GENBANK"}
{"accession":"GCA_020494545.1","annotationInfo":{"name":"Annotation submitted by Department of Plant and Microbial Biology, University of California Berkeley","provider":"Department of Plant and Microbial Biology, University of California Berkeley","releaseDate":"2021-08-12","stats":{"geneCounts":{"proteinCoding":225,"total":225}}},"assemblyInfo":{"assemblyLevel":"Complete Genome","assemblyMethod":"Spades v. 3.14.0","assemblyName":"ASM2049454v1","assemblyStatus":"current","assemblyType":"haploid","releaseDate":"2021-05-26","sequencingTech":"Illumina","submitter":"Department of Plant and Microbial Biology, University of California Berkeley"},"assemblyStats":{"contigL50":1,"contigN50":123808,"gcCount":"45915","gcPercent":37.0,"numberOfComponentSequences":1,"numberOfContigs":1,"numberOfScaffolds":1,"scaffoldL50":1,"scaffoldN50":123808,"totalNumberOfChromosomes":1,"totalSequenceLength":"123808","totalUngappedLength":"123808"},"currentAccession":"GCA_020494545.1","organism":{"organismName":"Vibrio phage ICP1","taxId":979525},"sourceDatabase":"SOURCE_DATABASE_GENBANK"}
{"accession":"GCA_020494555.1","annotationInfo":{"name":"Annotation submitted by Department of Plant and Microbial Biology, University of California Berkeley","provider":"Department of Plant and Microbial Biology, University of California Berkeley","releaseDate":"2021-08-12","stats":{"geneCounts":{"proteinCoding":227,"total":227}}},"assemblyInfo":{"assemblyLevel":"Complete Genome","assemblyMethod":"Spades v. 3.14.0","assemblyName":"ASM2049455v1","assemblyStatus":"current","assemblyType":"haploid","releaseDate":"2021-05-26","sequencingTech":"Illumina","submitter":"Department of Plant and Microbial Biology, University of California Berkeley"},"assemblyStats":{"contigL50":1,"contigN50":130453,"gcCount":"48441","gcPercent":37.0,"numberOfComponentSequences":1,"numberOfContigs":1,"numberOfScaffolds":1,"scaffoldL50":1,"scaffoldN50":130453,"totalNumberOfChromosomes":1,"totalSequenceLength":"130453","totalUngappedLength":"130453"},"currentAccession":"GCA_020494555.1","organism":{"organismName":"Vibrio phage ICP1","taxId":979525},"sourceDatabase":"SOURCE_DATABASE_GENBANK"}
{"accession":"GCA_020494565.1","annotationInfo":{"name":"Annotation submitted by Department of Plant and Microbial Biology, University of California Berkeley","provider":"Department of Plant and Microbial Biology, University of California Berkeley","releaseDate":"2021-08-12","stats":{"geneCounts":{"proteinCoding":226,"total":226}}},"assemblyInfo":{"assemblyLevel":"Complete Genome","assemblyMethod":"Spades v. 3.14.0","assemblyName":"ASM2049456v1","assemblyStatus":"current","assemblyType":"haploid","releaseDate":"2021-05-26","sequencingTech":"Illumina","submitter":"Department of Plant and Microbial Biology, University of California Berkeley"},"assemblyStats":{"contigL50":1,"contigN50":129620,"gcCount":"48122","gcPercent":37.0,"numberOfComponentSequences":1,"numberOfContigs":1,"numberOfScaffolds":1,"scaffoldL50":1,"scaffoldN50":129620,"totalNumberOfChromosomes":1,"totalSequenceLength":"129620","totalUngappedLength":"129620"},"currentAccession":"GCA_020494565.1","organism":{"organismName":"Vibrio phage ICP1","taxId":979525},"sourceDatabase":"SOURCE_DATABASE_GENBANK"}
{"accession":"GCA_020494575.1","annotationInfo":{"name":"Annotation submitted by Department of Plant and Microbial Biology, University of California Berkeley","provider":"Department of Plant and Microbial Biology, University of California Berkeley","releaseDate":"2021-08-12","stats":{"geneCounts":{"proteinCoding":219,"total":219}}},"assemblyInfo":{"assemblyLevel":"Complete Genome","assemblyMethod":"Spades v. 3.14.0","assemblyName":"ASM2049457v1","assemblyStatus":"current","assemblyType":"haploid","releaseDate":"2021-05-26","sequencingTech":"Illumina","submitter":"Department of Plant and Microbial Biology, University of California Berkeley"},"assemblyStats":{"contigL50":1,"contigN50":124984,"gcCount":"46467","gcPercent":37.0,"numberOfComponentSequences":1,"numberOfContigs":1,"numberOfScaffolds":1,"scaffoldL50":1,"scaffoldN50":124984,"totalNumberOfChromosomes":1,"totalSequenceLength":"124984","totalUngappedLength":"124984"},"currentAccession":"GCA_020494575.1","organism":{"organismName":"Vibrio phage ICP1","taxId":979525},"sourceDatabase":"SOURCE_DATABASE_GENBANK"}
{"accession":"GCA_020494585.1","annotationInfo":{"name":"Annotation submitted by Department of Plant and Microbial Biology, University of California Berkeley","provider":"Department of Plant and Microbial Biology, University of California Berkeley","releaseDate":"2021-08-12","stats":{"geneCounts":{"proteinCoding":219,"total":219}}},"assemblyInfo":{"assemblyLevel":"Complete Genome","assemblyMethod":"Spades v. 3.14.0","assemblyName":"ASM2049458v1","assemblyStatus":"current","assemblyType":"haploid","releaseDate":"2021-05-26","sequencingTech":"Illumina","submitter":"Department of Plant and Microbial Biology, University of California Berkeley"},"assemblyStats":{"contigL50":1,"contigN50":124984,"gcCount":"46456","gcPercent":37.0,"numberOfComponentSequences":1,"numberOfContigs":1,"numberOfScaffolds":1,"scaffoldL50":1,"scaffoldN50":124984,"totalNumberOfChromosomes":1,"totalSequenceLength":"124984","totalUngappedLength":"124984"},"currentAccession":"GCA_020494585.1","organism":{"organismName":"Vibrio phage ICP1","taxId":979525},"sourceDatabase":"SOURCE_DATABASE_GENBANK"}
{"accession":"GCA_020495075.1","annotationInfo":{"name":"Annotation submitted by Department of Plant and Microbial Biology, University of California Berkeley","provider":"Department of Plant and Microbial Biology, University of California Berkeley","releaseDate":"2021-08-12","stats":{"geneCounts":{"proteinCoding":219,"total":219}}},"assemblyInfo":{"assemblyLevel":"Complete Genome","assemblyMethod":"Spades v. 3.14.0","assemblyName":"ASM2049507v1","assemblyStatus":"current","assemblyType":"haploid","releaseDate":"2021-05-26","sequencingTech":"Illumina","submitter":"Department of Plant and Microbial Biology, University of California Berkeley"},"assemblyStats":{"contigL50":1,"contigN50":124926,"gcCount":"46438","gcPercent":37.0,"numberOfComponentSequences":1,"numberOfContigs":1,"numberOfScaffolds":1,"scaffoldL50":1,"scaffoldN50":124926,"totalNumberOfChromosomes":1,"totalSequenceLength":"124926","totalUngappedLength":"124926"},"currentAccession":"GCA_020495075.1","organism":{"organismName":"Vibrio phage ICP1","taxId":979525},"sourceDatabase":"SOURCE_DATABASE_GENBANK"}
{"accession":"GCA_020495085.1","annotationInfo":{"name":"Annotation submitted by Department of Plant and Microbial Biology, University of California Berkeley","provider":"Department of Plant and Microbial Biology, University of California Berkeley","releaseDate":"2021-08-12","stats":{"geneCounts":{"proteinCoding":220,"total":220}}},"assemblyInfo":{"assemblyLevel":"Complete Genome","assemblyMethod":"Spades v. 3.14.0","assemblyName":"ASM2049508v1","assemblyStatus":"current","assemblyType":"haploid","releaseDate":"2021-05-26","sequencingTech":"Illumina","submitter":"Department of Plant and Microbial Biology, University of California Berkeley"},"assemblyStats":{"contigL50":1,"contigN50":124926,"gcCount":"46444","gcPercent":37.0,"numberOfComponentSequences":1,"numberOfContigs":1,"numberOfScaffolds":1,"scaffoldL50":1,"scaffoldN50":124926,"totalNumberOfChromosomes":1,"totalSequenceLength":"124926","totalUngappedLength":"124926"},"currentAccession":"GCA_020495085.1","organism":{"organismName":"Vibrio phage ICP1","taxId":979525},"sourceDatabase":"SOURCE_DATABASE_GENBANK"}
{"accession":"GCA_020495095.1","annotationInfo":{"name":"Annotation submitted by Department of Plant and Microbial Biology, University of California Berkeley","provider":"Department of Plant and Microbial Biology, University of California Berkeley","releaseDate":"2021-08-12","stats":{"geneCounts":{"proteinCoding":219,"total":219}}},"assemblyInfo":{"assemblyLevel":"Complete Genome","assemblyMethod":"Spades v. 3.14.0","assemblyName":"ASM2049509v1","assemblyStatus":"current","assemblyType":"haploid","releaseDate":"2021-05-26","sequencingTech":"Illumina","submitter":"Department of Plant and Microbial Biology, University of California Berkeley"},"assemblyStats":{"contigL50":1,"contigN50":124926,"gcCount":"46439","gcPercent":37.0,"numberOfComponentSequences":1,"numberOfContigs":1,"numberOfScaffolds":1,"scaffoldL50":1,"scaffoldN50":124926,"totalNumberOfChromosomes":1,"totalSequenceLength":"124926","totalUngappedLength":"124926"},"currentAccession":"GCA_020495095.1","organism":{"organismName":"Vibrio phage ICP1","taxId":979525},"sourceDatabase":"SOURCE_DATABASE_GENBANK"}
{"accession":"GCA_020495105.1","annotationInfo":{"name":"Annotation submitted by Department of Plant and Microbial Biology, University of California Berkeley","provider":"Department of Plant and Microbial Biology, University of California Berkeley","releaseDate":"2021-08-12","stats":{"geneCounts":{"proteinCoding":219,"total":219}}},"assemblyInfo":{"assemblyLevel":"Complete Genome","assemblyMethod":"Spades v. 3.14.0","assemblyName":"ASM2049510v1","assemblyStatus":"current","assemblyType":"haploid","releaseDate":"2021-05-26","sequencingTech":"Illumina","submitter":"Department of Plant and Microbial Biology, University of California Berkeley"},"assemblyStats":{"contigL50":1,"contigN50":124987,"gcCount":"46474","gcPercent":37.0,"numberOfComponentSequences":1,"numberOfContigs":1,"numberOfScaffolds":1,"scaffoldL50":1,"scaffoldN50":124987,"totalNumberOfChromosomes":1,"totalSequenceLength":"124987","totalUngappedLength":"124987"},"currentAccession":"GCA_020495105.1","organism":{"organismName":"Vibrio phage ICP1","taxId":979525},"sourceDatabase":"SOURCE_DATABASE_GENBANK"}
{"accession":"GCA_020495115.1","annotationInfo":{"name":"Annotation submitted by Department of Plant and Microbial Biology, University of California Berkeley","provider":"Department of Plant and Microbial Biology, University of California Berkeley","releaseDate":"2021-08-12","stats":{"geneCounts":{"proteinCoding":219,"total":219}}},"assemblyInfo":{"assemblyLevel":"Complete Genome","assemblyMethod":"Spades v. 3.14.0","assemblyName":"ASM2049511v1","assemblyStatus":"current","assemblyType":"haploid","releaseDate":"2021-05-26","sequencingTech":"Illumina","submitter":"Department of Plant and Microbial Biology, University of California Berkeley"},"assemblyStats":{"contigL50":1,"contigN50":124926,"gcCount":"46452","gcPercent":37.0,"numberOfComponentSequences":1,"numberOfContigs":1,"numberOfScaffolds":1,"scaffoldL50":1,"scaffoldN50":124926,"totalNumberOfChromosomes":1,"totalSequenceLength":"124926","totalUngappedLength":"124926"},"currentAccession":"GCA_020495115.1","organism":{"organismName":"Vibrio phage ICP1","taxId":979525},"sourceDatabase":"SOURCE_DATABASE_GENBANK"}
{"accession":"GCA_020495125.1","annotationInfo":{"name":"Annotation submitted by Department of Plant and Microbial Biology, University of California Berkeley","provider":"Department of Plant and Microbial Biology, University of California Berkeley","releaseDate":"2021-08-12","stats":{"geneCounts":{"proteinCoding":219,"total":219}}},"assemblyInfo":{"assemblyLevel":"Complete Genome","assemblyMethod":"Spades v. 3.14.0","assemblyName":"ASM2049512v1","assemblyStatus":"current","assemblyType":"haploid","releaseDate":"2021-05-26","sequencingTech":"Illumina","submitter":"Department of Plant and Microbial Biology, University of California Berkeley"},"assemblyStats":{"contigL50":1,"contigN50":124986,"gcCount":"46467","gcPercent":37.0,"numberOfComponentSequences":1,"numberOfContigs":1,"numberOfScaffolds":1,"scaffoldL50":1,"scaffoldN50":124986,"totalNumberOfChromosomes":1,"totalSequenceLength":"124986","totalUngappedLength":"124986"},"currentAccession":"GCA_020495125.1","organism":{"organismName":"Vibrio phage ICP1","taxId":979525},"sourceDatabase":"SOURCE_DATABASE_GENBANK"}
{"accession":"GCA_020495135.1","annotationInfo":{"name":"Annotation submitted by Department of Plant and Microbial Biology, University of California Berkeley","provider":"Department of Plant and Microbial Biology, University of California Berkeley","releaseDate":"2021-08-12","stats":{"geneCounts":{"proteinCoding":219,"total":219}}},"assemblyInfo":{"assemblyLevel":"Complete Genome","assemblyMethod":"Spades v. 3.14.0","assemblyName":"ASM2049513v1","assemblyStatus":"current","assemblyType":"haploid","releaseDate":"2021-05-26","sequencingTech":"Illumina","submitter":"Department of Plant and Microbial Biology, University of California Berkeley"},"assemblyStats":{"contigL50":1,"contigN50":124985,"gcCount":"46463","gcPercent":37.0,"numberOfComponentSequences":1,"numberOfContigs":1,"numberOfScaffolds":1,"scaffoldL50":1,"scaffoldN50":124985,"totalNumberOfChromosomes":1,"totalSequenceLength":"124985","totalUngappedLength":"124985"},"currentAccession":"GCA_020495135.1","organism":{"organismName":"Vibrio phage ICP1","taxId":979525},"sourceDatabase":"SOURCE_DATABASE_GENBANK"}
{"accession":"GCA_020495145.1","annotationInfo":{"name":"Annotation submitted by Department of Plant and Microbial Biology, University of California Berkeley","provider":"Department of Plant and Microbial Biology, University of California Berkeley","releaseDate":"2021-08-12","stats":{"geneCounts":{"proteinCoding":220,"total":220}}},"assemblyInfo":{"assemblyLevel":"Complete Genome","assemblyMethod":"Spades v. 3.14.0","assemblyName":"ASM2049514v1","assemblyStatus":"current","assemblyType":"haploid","releaseDate":"2021-05-26","sequencingTech":"Illumina","submitter":"Department of Plant and Microbial Biology, University of California Berkeley"},"assemblyStats":{"contigL50":1,"contigN50":124968,"gcCount":"46471","gcPercent":37.0,"numberOfComponentSequences":1,"numberOfContigs":1,"numberOfScaffolds":1,"scaffoldL50":1,"scaffoldN50":124968,"totalNumberOfChromosomes":1,"totalSequenceLength":"124968","totalUngappedLength":"124968"},"currentAccession":"GCA_020495145.1","organism":{"organismName":"Vibrio phage ICP1","taxId":979525},"sourceDatabase":"SOURCE_DATABASE_GENBANK"}
{"accession":"GCA_020495155.1","annotationInfo":{"name":"Annotation submitted by Department of Plant and Microbial Biology, University of California Berkeley","provider":"Department of Plant and Microbial Biology, University of California Berkeley","releaseDate":"2021-08-12","stats":{"geneCounts":{"proteinCoding":219,"total":219}}},"assemblyInfo":{"assemblyLevel":"Complete Genome","assemblyMethod":"Spades v. 3.14.0","assemblyName":"ASM2049515v1","assemblyStatus":"current","assemblyType":"haploid","releaseDate":"2021-05-26","sequencingTech":"Illumina","submitter":"Department of Plant and Microbial Biology, University of California Berkeley"},"assemblyStats":{"contigL50":1,"contigN50":125101,"gcCount":"46515","gcPercent":37.0,"numberOfComponentSequences":1,"numberOfContigs":1,"numberOfScaffolds":1,"scaffoldL50":1,"scaffoldN50":125101,"totalNumberOfChromosomes":1,"totalSequenceLength":"125101","totalUngappedLength":"125101"},"currentAccession":"GCA_020495155.1","organism":{"organismName":"Vibrio phage ICP1","taxId":979525},"sourceDatabase":"SOURCE_DATABASE_GENBANK"}
{"accession":"GCA_020495165.1","annotationInfo":{"name":"Annotation submitted by Department of Plant and Microbial Biology, University of California Berkeley","provider":"Department of Plant and Microbial Biology, University of California Berkeley","releaseDate":"2021-08-12","stats":{"geneCounts":{"proteinCoding":219,"total":219}}},"assemblyInfo":{"assemblyLevel":"Complete Genome","assemblyMethod":"Spades v. 3.14.0","assemblyName":"ASM2049516v1","assemblyStatus":"current","assemblyType":"haploid","releaseDate":"2021-05-26","sequencingTech":"Illumina","submitter":"Department of Plant and Microbial Biology, University of California Berkeley"},"assemblyStats":{"contigL50":1,"contigN50":125101,"gcCount":"46518","gcPercent":37.0,"numberOfComponentSequences":1,"numberOfContigs":1,"numberOfScaffolds":1,"scaffoldL50":1,"scaffoldN50":125101,"totalNumberOfChromosomes":1,"totalSequenceLength":"125101","totalUngappedLength":"125101"},"currentAccession":"GCA_020495165.1","organism":{"organismName":"Vibrio phage ICP1","taxId":979525},"sourceDatabase":"SOURCE_DATABASE_GENBANK"}
{"accession":"GCA_020495175.1","annotationInfo":{"name":"Annotation submitted by Department of Plant and Microbial Biology, University of California Berkeley","provider":"Department of Plant and Microbial Biology, University of California Berkeley","releaseDate":"2021-08-12","stats":{"geneCounts":{"proteinCoding":218,"total":218}}},"assemblyInfo":{"assemblyLevel":"Complete Genome","assemblyMethod":"Spades v. 3.14.0","assemblyName":"ASM2049517v1","assemblyStatus":"current","assemblyType":"haploid","releaseDate":"2021-05-26","sequencingTech":"Illumina","submitter":"Department of Plant and Microbial Biology, University of California Berkeley"},"assemblyStats":{"contigL50":1,"contigN50":125106,"gcCount":"46531","gcPercent":37.0,"numberOfComponentSequences":1,"numberOfContigs":1,"numberOfScaffolds":1,"scaffoldL50":1,"scaffoldN50":125106,"totalNumberOfChromosomes":1,"totalSequenceLength":"125106","totalUngappedLength":"125106"},"currentAccession":"GCA_020495175.1","organism":{"organismName":"Vibrio phage ICP1","taxId":979525},"sourceDatabase":"SOURCE_DATABASE_GENBANK"}
{"accession":"GCA_020495185.1","annotationInfo":{"name":"Annotation submitted by Department of Plant and Microbial Biology, University of California Berkeley","provider":"Department of Plant and Microbial Biology, University of California Berkeley","releaseDate":"2021-08-12","stats":{"geneCounts":{"proteinCoding":219,"total":219}}},"assemblyInfo":{"assemblyLevel":"Complete Genome","assemblyMethod":"Spades v. 3.14.0","assemblyName":"ASM2049518v1","assemblyStatus":"current","assemblyType":"haploid","releaseDate":"2021-05-26","sequencingTech":"Illumina","submitter":"Department of Plant and Microbial Biology, University of California Berkeley"},"assemblyStats":{"contigL50":1,"contigN50":124986,"gcCount":"46466","gcPercent":37.0,"numberOfComponentSequences":1,"numberOfContigs":1,"numberOfScaffolds":1,"scaffoldL50":1,"scaffoldN50":124986,"totalNumberOfChromosomes":1,"totalSequenceLength":"124986","totalUngappedLength":"124986"},"currentAccession":"GCA_020495185.1","organism":{"organismName":"Vibrio phage ICP1","taxId":979525},"sourceDatabase":"SOURCE_DATABASE_GENBANK"}
{"accession":"GCA_020495195.1","annotationInfo":{"name":"Annotation submitted by Department of Plant and Microbial Biology, University of California Berkeley","provider":"Department of Plant and Microbial Biology, University of California Berkeley","releaseDate":"2021-08-12","stats":{"geneCounts":{"proteinCoding":219,"total":219}}},"assemblyInfo":{"assemblyLevel":"Complete Genome","assemblyMethod":"Spades v. 3.14.0","assemblyName":"ASM2049519v1","assemblyStatus":"current","assemblyType":"haploid","releaseDate":"2021-05-26","sequencingTech":"Illumina","submitter":"Department of Plant and Microbial Biology, University of California Berkeley"},"assemblyStats":{"contigL50":1,"contigN50":124986,"gcCount":"46477","gcPercent":37.0,"numberOfComponentSequences":1,"numberOfContigs":1,"numberOfScaffolds":1,"scaffoldL50":1,"scaffoldN50":124986,"totalNumberOfChromosomes":1,"totalSequenceLength":"124986","totalUngappedLength":"124986"},"currentAccession":"GCA_020495195.1","organism":{"organismName":"Vibrio phage ICP1","taxId":979525},"sourceDatabase":"SOURCE_DATABASE_GENBANK"}
{"accession":"GCA_020495205.1","annotationInfo":{"name":"Annotation submitted by Department of Plant and Microbial Biology, University of California Berkeley","provider":"Department of Plant and Microbial Biology, University of California Berkeley","releaseDate":"2021-08-12","stats":{"geneCounts":{"proteinCoding":220,"total":220}}},"assemblyInfo":{"assemblyLevel":"Complete Genome","assemblyMethod":"Spades v. 3.14.0","assemblyName":"ASM2049520v1","assemblyStatus":"current","assemblyType":"haploid","releaseDate":"2021-05-26","sequencingTech":"Illumina","submitter":"Department of Plant and Microbial Biology, University of California Berkeley"},"assemblyStats":{"contigL50":1,"contigN50":124968,"gcCount":"46475","gcPercent":37.0,"numberOfComponentSequences":1,"numberOfContigs":1,"numberOfScaffolds":1,"scaffoldL50":1,"scaffoldN50":124968,"totalNumberOfChromosomes":1,"totalSequenceLength":"124968","totalUngappedLength":"124968"},"currentAccession":"GCA_020495205.1","organism":{"organismName":"Vibrio phage ICP1","taxId":979525},"sourceDatabase":"SOURCE_DATABASE_GENBANK"}
{"accession":"GCA_020495215.1","annotationInfo":{"name":"Annotation submitted by Department of Plant and Microbial Biology, University of California Berkeley","provider":"Department of Plant and Microbial Biology, University of California Berkeley","releaseDate":"2021-08-12","stats":{"geneCounts":{"proteinCoding":219,"total":219}}},"assemblyInfo":{"assemblyLevel":"Complete Genome","assemblyMethod":"Spades v. 3.14.0","assemblyName":"ASM2049521v1","assemblyStatus":"current","assemblyType":"haploid","releaseDate":"2021-05-26","sequencingTech":"Illumina","submitter":"Department of Plant and Microbial Biology, University of California Berkeley"},"assemblyStats":{"contigL50":1,"contigN50":124986,"gcCount":"46468","gcPercent":37.0,"numberOfComponentSequences":1,"numberOfContigs":1,"numberOfScaffolds":1,"scaffoldL50":1,"scaffoldN50":124986,"totalNumberOfChromosomes":1,"totalSequenceLength":"124986","totalUngappedLength":"124986"},"currentAccession":"GCA_020495215.1","organism":{"organismName":"Vibrio phage ICP1","taxId":979525},"sourceDatabase":"SOURCE_DATABASE_GENBANK"}
{"accession":"GCA_020495225.1","annotationInfo":{"name":"Annotation submitted by Department of Plant and Microbial Biology, University of California Berkeley","provider":"Department of Plant and Microbial Biology, University of California Berkeley","releaseDate":"2021-08-12","stats":{"geneCounts":{"proteinCoding":220,"total":220}}},"assemblyInfo":{"assemblyLevel":"Complete Genome","assemblyMethod":"Spades v. 3.14.0","assemblyName":"ASM2049522v1","assemblyStatus":"current","assemblyType":"haploid","releaseDate":"2021-05-26","sequencingTech":"Illumina","submitter":"Department of Plant and Microbial Biology, University of California Berkeley"},"assemblyStats":{"contigL50":1,"contigN50":124986,"gcCount":"46474","gcPercent":37.0,"numberOfComponentSequences":1,"numberOfContigs":1,"numberOfScaffolds":1,"scaffoldL50":1,"scaffoldN50":124986,"totalNumberOfChromosomes":1,"totalSequenceLength":"124986","totalUngappedLength":"124986"},"currentAccession":"GCA_020495225.1","organism":{"organismName":"Vibrio phage ICP1","taxId":979525},"sourceDatabase":"SOURCE_DATABASE_GENBANK"}
{"accession":"GCA_020495235.1","annotationInfo":{"name":"Annotation submitted by Department of Plant and Microbial Biology, University of California Berkeley","provider":"Department of Plant and Microbial Biology, University of California Berkeley","releaseDate":"2021-08-12","stats":{"geneCounts":{"proteinCoding":222,"total":222}}},"assemblyInfo":{"assemblyLevel":"Complete Genome","assemblyMethod":"Spades v. 3.14.0","assemblyName":"ASM2049523v1","assemblyStatus":"current","assemblyType":"haploid","releaseDate":"2021-05-26","sequencingTech":"Illumina","submitter":"Department of Plant and Microbial Biology, University of California Berkeley"},"assemblyStats":{"contigL50":1,"contigN50":127275,"gcCount":"47375","gcPercent":37.0,"numberOfComponentSequences":1,"numberOfContigs":1,"numberOfScaffolds":1,"scaffoldL50":1,"scaffoldN50":127275,"totalNumberOfChromosomes":1,"totalSequenceLength":"127275","totalUngappedLength":"127275"},"currentAccession":"GCA_020495235.1","organism":{"organismName":"Vibrio phage ICP1","taxId":979525},"sourceDatabase":"SOURCE_DATABASE_GENBANK"}
{"accession":"GCA_020495265.1","annotationInfo":{"name":"Annotation submitted by Department of Plant and Microbial Biology, University of California Berkeley","provider":"Department of Plant and Microbial Biology, University of California Berkeley","releaseDate":"2021-08-12","stats":{"geneCounts":{"proteinCoding":218,"total":218}}},"assemblyInfo":{"assemblyLevel":"Complete Genome","assemblyMethod":"Spades v. 3.14.0","assemblyName":"ASM2049526v1","assemblyStatus":"current","assemblyType":"haploid","releaseDate":"2021-05-26","sequencingTech":"Illumina","submitter":"Department of Plant and Microbial Biology, University of California Berkeley"},"assemblyStats":{"contigL50":1,"contigN50":124926,"gcCount":"46445","gcPercent":37.0,"numberOfComponentSequences":1,"numberOfContigs":1,"numberOfScaffolds":1,"scaffoldL50":1,"scaffoldN50":124926,"totalNumberOfChromosomes":1,"totalSequenceLength":"124926","totalUngappedLength":"124926"},"currentAccession":"GCA_020495265.1","organism":{"organismName":"Vibrio phage ICP1","taxId":979525},"sourceDatabase":"SOURCE_DATABASE_GENBANK"}
{"accession":"GCA_020495355.1","annotationInfo":{"name":"Annotation submitted by Department of Plant and Microbial Biology, University of California Berkeley","provider":"Department of Plant and Microbial Biology, University of California Berkeley","releaseDate":"2021-08-12","stats":{"geneCounts":{"proteinCoding":220,"total":220}}},"assemblyInfo":{"assemblyLevel":"Complete Genome","assemblyMethod":"Spades v. 3.14.0","assemblyName":"ASM2049535v1","assemblyStatus":"current","assemblyType":"haploid","releaseDate":"2021-05-26","sequencingTech":"Illumina","submitter":"Department of Plant and Microbial Biology, University of California Berkeley"},"assemblyStats":{"contigL50":1,"contigN50":125047,"gcCount":"46498","gcPercent":37.0,"numberOfComponentSequences":1,"numberOfContigs":1,"numberOfScaffolds":1,"scaffoldL50":1,"scaffoldN50":125047,"totalNumberOfChromosomes":1,"totalSequenceLength":"125047","totalUngappedLength":"125047"},"currentAccession":"GCA_020495355.1","organism":{"organismName":"Vibrio phage ICP1","taxId":979525},"sourceDatabase":"SOURCE_DATABASE_GENBANK"}
{"accession":"GCA_020497035.1","assemblyInfo":{"assemblyLevel":"Complete Genome","assemblyMethod":"Spades v. 3.6.2","assemblyName":"ASM2049703v1","assemblyStatus":"current","assemblyType":"haploid","releaseDate":"2021-07-23","sequencingTech":"IonTorrent","submitter":"Microbiology, Guangdong Institute of Microbiology"},"assemblyStats":{"contigL50":1,"contigN50":42871,"gcCount":"21089","gcPercent":49.0,"numberOfComponentSequences":1,"numberOfContigs":1,"numberOfScaffolds":1,"scaffoldL50":1,"scaffoldN50":42871,"totalNumberOfChromosomes":1,"totalSequenceLength":"42871","totalUngappedLength":"42871"},"currentAccession":"GCA_020497035.1","organism":{"organismName":"Vibrio phage vB_VpP_DE10","taxId":2861001},"sourceDatabase":"SOURCE_DATABASE_GENBANK"}
{"accession":"GCA_020497045.1","assemblyInfo":{"assemblyLevel":"Complete Genome","assemblyMethod":"SPAdes v. 3.6.2","assemblyName":"ASM2049704v1","assemblyStatus":"current","assemblyType":"haploid","pairedAssembly":{"accession":"GCF_020497045.1","annotationName":"Annotation submitted by NCBI RefSeq","status":"current"},"releaseDate":"2021-08-13","sequencingTech":"Illumina","submitter":"Guangdong Institute Of Microbiology"},"assemblyStats":{"contigL50":1,"contigN50":43859,"gcCount":"20712","gcPercent":47.0,"numberOfComponentSequences":1,"numberOfContigs":1,"numberOfScaffolds":1,"scaffoldL50":1,"scaffoldN50":43859,"totalNumberOfChromosomes":1,"totalSequenceLength":"43859","totalUngappedLength":"43859"},"currentAccession":"GCA_020497045.1","organism":{"organismName":"Vibrio phage vB_VpaP_G1","taxId":2862773},"pairedAccession":"GCF_020497045.1","sourceDatabase":"SOURCE_DATABASE_GENBANK","typeMaterial":{"typeDisplayText":"ICTV species exemplar","typeLabel":"TYPE_ICTV"}}
{"accession":"GCA_020497055.1","assemblyInfo":{"assemblyLevel":"Complete Genome","assemblyMethod":"SPAdes v. 3.6.2","assemblyName":"ASM2049705v1","assemblyStatus":"current","assemblyType":"haploid","releaseDate":"2021-08-13","sequencingTech":"Illumina","submitter":"South China Agricultural University"},"assemblyStats":{"contigL50":1,"contigN50":43252,"gcCount":"21299","gcPercent":49.0,"numberOfComponentSequences":1,"numberOfContigs":1,"numberOfScaffolds":1,"scaffoldL50":1,"scaffoldN50":43252,"totalNumberOfChromosomes":1,"totalSequenceLength":"43252","totalUngappedLength":"43252"},"currentAccession":"GCA_020497055.1","organism":{"organismName":"Vibrio phage vB_VpP_NS8","taxId":2862774},"sourceDatabase":"SOURCE_DATABASE_GENBANK"}
{"accession":"GCA_020535875.1","annotationInfo":{"name":"Annotation submitted by MCBS, UNH","provider":"MCBS, UNH","releaseDate":"2021-08-11","stats":{"geneCounts":{"proteinCoding":14,"total":14}}},"assemblyInfo":{"assemblyLevel":"Complete Genome","assemblyMethod":"A5 pipeline v. A5-miseq 20140531","assemblyName":"ASM2053587v1","assemblyStatus":"current","assemblyType":"haploid","releaseDate":"2020-04-24","sequencingTech":"Illumina","submitter":"MCBS, UNH"},"assemblyStats":{"contigL50":1,"contigN50":9318,"gcCount":"4196","gcPercent":45.0,"numberOfComponentSequences":1,"numberOfContigs":1,"numberOfScaffolds":1,"scaffoldL50":1,"scaffoldN50":9318,"totalNumberOfChromosomes":1,"totalSequenceLength":"9318","totalUngappedLength":"9318"},"currentAccession":"GCA_020535875.1","organism":{"organismName":"Vibrio phage vB_Vipa10","taxId":2729566},"sourceDatabase":"SOURCE_DATABASE_GENBANK"}
{"accession":"GCA_020535885.1","annotationInfo":{"name":"Annotation submitted by MCBS, UNH","provider":"MCBS, UNH","releaseDate":"2021-08-11","stats":{"geneCounts":{"proteinCoding":18,"total":18}}},"assemblyInfo":{"assemblyLevel":"Complete Genome","assemblyMethod":"a5_pipleline v. A5-miseq 20140531","assemblyName":"ASM2053588v1","assemblyStatus":"current","assemblyType":"haploid","releaseDate":"2020-04-24","sequencingTech":"Illumina; PacBio","submitter":"MCBS, UNH"},"assemblyStats":{"contigL50":1,"contigN50":10893,"gcCount":"4831","gcPercent":44.5,"numberOfComponentSequences":1,"numberOfContigs":1,"numberOfScaffolds":1,"scaffoldL50":1,"scaffoldN50":10893,"totalNumberOfChromosomes":1,"totalSequenceLength":"10893","totalUngappedLength":"10893"},"currentAccession":"GCA_020535885.1","organism":{"organismName":"Vibrio phage vB_Vipa26","taxId":2729567},"sourceDatabase":"SOURCE_DATABASE_GENBANK"}
{"accession":"GCA_020535895.1","annotationInfo":{"name":"Annotation submitted by MCBS, UNH","provider":"MCBS, UNH","releaseDate":"2021-08-11","stats":{"geneCounts":{"proteinCoding":15,"total":15}}},"assemblyInfo":{"assemblyLevel":"Complete Genome","assemblyName":"ASM2053589v1","assemblyStatus":"current","assemblyType":"haploid","releaseDate":"2020-04-24","submitter":"MCBS, UNH"},"assemblyStats":{"contigL50":1,"contigN50":9721,"gcCount":"4350","gcPercent":44.5,"numberOfComponentSequences":1,"numberOfContigs":1,"numberOfScaffolds":1,"scaffoldL50":1,"scaffoldN50":9721,"totalNumberOfChromosomes":1,"totalSequenceLength":"9721","totalUngappedLength":"9721"},"currentAccession":"GCA_020535895.1","organism":{"organismName":"Vibrio phage vB_Vipa36","taxId":2729568},"sourceDatabase":"SOURCE_DATABASE_GENBANK"}
{"accession":"GCA_020535905.1","annotationInfo":{"name":"Annotation submitted by MCBS, UNH","provider":"MCBS, UNH","releaseDate":"2021-08-11","stats":{"geneCounts":{"proteinCoding":15,"total":15}}},"assemblyInfo":{"assemblyLevel":"Complete Genome","assemblyMethod":"A5-pipeline v. 2015 pacbio, A5-miseq 20140531","assemblyName":"ASM2053590v1","assemblyStatus":"current","assemblyType":"haploid","releaseDate":"2020-04-24","sequencingTech":"Illumina; PacBio","submitter":"MCBS, UNH"},"assemblyStats":{"contigL50":1,"contigN50":9663,"gcCount":"4349","gcPercent":45.0,"numberOfComponentSequences":1,"numberOfContigs":1,"numberOfScaffolds":1,"scaffoldL50":1,"scaffoldN50":9663,"totalNumberOfChromosomes":1,"totalSequenceLength":"9663","totalUngappedLength":"9663"},"currentAccession":"GCA_020535905.1","organism":{"organismName":"Vibrio phage vB_Vipa4291","taxId":2729569},"sourceDatabase":"SOURCE_DATABASE_GENBANK"}
{"accession":"GCA_020535915.1","annotationInfo":{"name":"Annotation submitted by MCBS, UNH","provider":"MCBS, UNH","releaseDate":"2021-08-11","stats":{"geneCounts":{"proteinCoding":15,"total":15}}},"assemblyInfo":{"assemblyLevel":"Complete Genome","assemblyMethod":"a5 pipeline v. A5-miseq 20140604","assemblyName":"ASM2053591v1","assemblyStatus":"current","assemblyType":"haploid","releaseDate":"2020-04-24","sequencingTech":"Illumina","submitter":"MCBS, UNH"},"assemblyStats":{"contigL50":1,"contigN50":10809,"gcCount":"4759","gcPercent":44.0,"numberOfComponentSequences":1,"numberOfContigs":1,"numberOfScaffolds":1,"scaffoldL50":1,"scaffoldN50":10809,"totalNumberOfChromosomes":1,"totalSequenceLength":"10809","totalUngappedLength":"10809"},"currentAccession":"GCA_020535915.1","organism":{"organismName":"Vibrio phage vB_VipaK","taxId":2729570},"sourceDatabase":"SOURCE_DATABASE_GENBANK"}
{"accession":"GCA_020809685.1","assemblyInfo":{"assemblyLevel":"Complete Genome","assemblyMethod":"TrEMBL v. 2020-10-11","assemblyName":"ASM2080968v1","assemblyStatus":"current","assemblyType":"haploid","releaseDate":"2021-11-02","sequencingTech":"Illumina","submitter":"School of Marine Sciences, Ningbo University"},"assemblyStats":{"contigL50":1,"contigN50":248270,"gcCount":"105514","gcPercent":42.5,"numberOfComponentSequences":1,"numberOfContigs":1,"numberOfScaffolds":1,"scaffoldL50":1,"scaffoldN50":248270,"totalNumberOfChromosomes":1,"totalSequenceLength":"248270","totalUngappedLength":"248270"},"currentAccession":"GCA_020809685.1","organism":{"organismName":"Vibrio phage VS1","taxId":2890912},"sourceDatabase":"SOURCE_DATABASE_GENBANK"}
{"accession":"GCA_021351885.1","annotationInfo":{"name":"Annotation submitted by College of Fisheries, Guru Angad Dev Veterinary & Animal Sciences University","provider":"College of Fisheries, Guru Angad Dev Veterinary & Animal Sciences University","releaseDate":"2021-11-28","stats":{"geneCounts":{"proteinCoding":10,"total":10}}},"assemblyInfo":{"assemblyLevel":"Complete Genome","assemblyMethod":"SPAdes v. 3.15.3","assemblyName":"ASM2135188v1","assemblyStatus":"current","assemblyType":"haploid","releaseDate":"2021-11-23","sequencingTech":"Illumina","submitter":"College of Fisheries, Guru Angad Dev Veterinary & Animal Sciences University"},"assemblyStats":{"contigL50":1,"contigN50":6658,"gcCount":"2908","gcPercent":43.5,"numberOfComponentSequences":1,"numberOfContigs":1,"numberOfScaffolds":1,"scaffoldL50":1,"scaffoldN50":6658,"totalNumberOfChromosomes":1,"totalSequenceLength":"6658","totalUngappedLength":"6658"},"currentAccession":"GCA_021351885.1","organism":{"organismName":"Vibrio phage V5","taxId":2897410},"sourceDatabase":"SOURCE_DATABASE_GENBANK"}
{"accession":"GCA_021354685.1","annotationInfo":{"name":"Annotation submitted by Ocean University of China, College of Food Science and Engineering","provider":"Ocean University of China, College of Food Science and Engineering","releaseDate":"2021-12-28","stats":{"geneCounts":{"proteinCoding":8,"total":8}}},"assemblyInfo":{"assemblyLevel":"Complete Genome","assemblyMethod":"SPAdes v. 3.13.0.24","assemblyName":"ASM2135468v1","assemblyStatus":"current","assemblyType":"haploid","releaseDate":"2021-12-14","sequencingTech":"BGI MGISEQ-2000","submitter":"Ocean University of China, College of Food Science and Engineering"},"assemblyStats":{"contigL50":1,"contigN50":5564,"gcCount":"2326","gcPercent":42.0,"numberOfComponentSequences":1,"numberOfContigs":1,"numberOfScaffolds":1,"scaffoldL50":1,"scaffoldN50":5564,"totalNumberOfChromosomes":1,"totalSequenceLength":"5564","totalUngappedLength":"5564"},"currentAccession":"GCA_021354685.1","organism":{"organismName":"Vibrio phage vB_VpP_WS1","taxId":2880897},"sourceDatabase":"SOURCE_DATABASE_GENBANK"}
{"accession":"GCA_021355515.1","assemblyInfo":{"assemblyLevel":"Complete Genome","assemblyName":"ASM2135551v1","assemblyStatus":"current","assemblyType":"haploid","releaseDate":"2021-01-08","submitter":"Divison of Aquatic Product Quality and Safety, Yellow Sea Fisheries Research Institute, Chinese Academy of Fishery Sciences"},"assemblyStats":{"contigL50":1,"contigN50":50342,"gcCount":"20861","gcPercent":41.5,"numberOfComponentSequences":1,"numberOfContigs":1,"numberOfScaffolds":1,"scaffoldL50":1,"scaffoldN50":50342,"totalNumberOfChromosomes":1,"totalSequenceLength":"50342","totalUngappedLength":"50342"},"currentAccession":"GCA_021355515.1","organism":{"organismName":"Vibrio phage VpJYP1","taxId":2796515},"sourceDatabase":"SOURCE_DATABASE_GENBANK"}
{"accession":"GCA_021356235.1","annotationInfo":{"name":"Annotation submitted by School of Bioengineering, Dalian University of Technology","provider":"School of Bioengineering, Dalian University of Technology","releaseDate":"2021-11-24","stats":{"geneCounts":{"proteinCoding":115,"total":115}}},"assemblyInfo":{"assemblyLevel":"Complete Genome","assemblyMethod":"ABySS v. 2.1.5","assemblyName":"ASM2135623v1","assemblyStatus":"current","assemblyType":"haploid","releaseDate":"2021-11-19","sequencingTech":"Illumina","submitter":"School of Bioengineering, Dalian University of Technology"},"assemblyStats":{"contigL50":1,"contigN50":79532,"gcCount":"36340","gcPercent":45.5,"numberOfComponentSequences":1,"numberOfContigs":1,"numberOfScaffolds":1,"scaffoldL50":1,"scaffoldN50":79532,"totalNumberOfChromosomes":1,"totalSequenceLength":"79532","totalUngappedLength":"79532"},"currentAccession":"GCA_021356235.1","organism":{"organismName":"Vibrio phage vB_ValS_VA-RY-4","taxId":2894732},"sourceDatabase":"SOURCE_DATABASE_GENBANK"}
{"accession":"GCA_021545925.1","annotationInfo":{"name":"Annotation submitted by Department of Biological Sciences, Midnapore City College","provider":"Department of Biological Sciences, Midnapore City College","releaseDate":"2022-01-18","stats":{"geneCounts":{"proteinCoding":70,"total":70}}},"assemblyInfo":{"assemblyLevel":"Complete Genome","assemblyMethod":"Unicycler v. unknown","assemblyName":"ASM2154592v1","assemblyStatus":"current","assemblyType":"haploid","releaseDate":"2022-01-13","sequencingTech":"Illumina","submitter":"Department of Biological Sciences, Midnapore City College"},"assemblyStats":{"contigL50":1,"contigN50":48938,"gcCount":"19938","gcPercent":40.5,"numberOfComponentSequences":1,"numberOfContigs":1,"numberOfScaffolds":1,"scaffoldL50":1,"scaffoldN50":48938,"totalNumberOfChromosomes":1,"totalSequenceLength":"48938","totalUngappedLength":"48938"},"currentAccession":"GCA_021545925.1","organism":{"organismName":"Vibrio virus VPMCC5","taxId":2900301},"sourceDatabase":"SOURCE_DATABASE_GENBANK"}
{"accession":"GCA_022211085.1","assemblyInfo":{"assemblyLevel":"Complete Genome","assemblyMethod":"Shovill v. 1.1.0","assemblyName":"ASM2221108v1","assemblyStatus":"current","assemblyType":"haploid","releaseDate":"2022-02-04","sequencingTech":"Illumina","submitter":"Key Laboratory of Tropical Marine Bio-resources and Ecology, South China Sea Institute of Oceanology"},"assemblyStats":{"contigL50":1,"contigN50":36470,"gcCount":"17704","gcPercent":48.5,"numberOfComponentSequences":1,"numberOfContigs":1,"numberOfScaffolds":1,"scaffoldL50":1,"scaffoldN50":36470,"totalNumberOfChromosomes":1,"totalSequenceLength":"36470","totalUngappedLength":"36470"},"currentAccession":"GCA_022211085.1","organism":{"organismName":"Vibrio phage vB_ValP_FGH","taxId":2911663},"sourceDatabase":"SOURCE_DATABASE_GENBANK"}
{"accession":"GCA_022516605.1","assemblyInfo":{"assemblyLevel":"Complete Genome","assemblyMethod":"A5-miseq v. 20140604 (16)","assemblyName":"ASM2251660v1","assemblyStatus":"current","assemblyType":"haploid","releaseDate":"2022-02-07","sequencingTech":"Illumina","submitter":"College of Marine Life, Ocean University of China"},"assemblyStats":{"contigL50":1,"contigN50":5572,"gcCount":"2303","gcPercent":41.5,"numberOfComponentSequences":1,"numberOfContigs":1,"numberOfScaffolds":1,"scaffoldL50":1,"scaffoldN50":5572,"totalNumberOfChromosomes":1,"totalSequenceLength":"5572","totalUngappedLength":"5572"},"currentAccession":"GCA_022516605.1","organism":{"organismName":"Vibrio phage vB_VpaM_PG19","taxId":2914022},"sourceDatabase":"SOURCE_DATABASE_GENBANK"}
{"accession":"GCA_022545295.1","assemblyInfo":{"assemblyLevel":"Complete Genome","assemblyMethod":"SPAdes v. 3.15.3","assemblyName":"ASM2254529v1","assemblyStatus":"current","assemblyType":"haploid","releaseDate":"2021-11-23","sequencingTech":"Illumina","submitter":"Laboratorio Nacional para la Investigacion en Inocuidad Alimentaria (LANIIA), Centro de Investigacion en Alimentacion y Desarrollo, A.C. (CIAD)"},"assemblyStats":{"contigL50":1,"contigN50":42854,"gcCount":"21045","gcPercent":49.0,"numberOfComponentSequences":1,"numberOfContigs":1,"numberOfScaffolds":1,"scaffoldL50":1,"scaffoldN50":42854,"totalNumberOfChromosomes":1,"totalSequenceLength":"42854","totalUngappedLength":"42854"},"currentAccession":"GCA_022545295.1","organism":{"organismName":"Vibrio phage vB_VpaP_AL-1","taxId":2894580},"sourceDatabase":"SOURCE_DATABASE_GENBANK"}
{"accession":"GCA_022545305.1","assemblyInfo":{"assemblyLevel":"Complete Genome","assemblyMethod":"SPAdes v. 3.15.3","assemblyName":"ASM2254530v1","assemblyStatus":"current","assemblyType":"haploid","releaseDate":"2021-11-23","sequencingTech":"Illumina","submitter":"Laboratorio Nacional para la Investigacion en Inocuidad Alimentaria (LANIIA), Centro de Investigacion en Alimentacion y Desarrollo, A.C. (CIAD)"},"assemblyStats":{"contigL50":1,"contigN50":58457,"gcCount":"27103","gcPercent":46.5,"numberOfComponentSequences":1,"numberOfContigs":1,"numberOfScaffolds":1,"scaffoldL50":1,"scaffoldN50":58457,"totalNumberOfChromosomes":1,"totalSequenceLength":"58457","totalUngappedLength":"58457"},"currentAccession":"GCA_022545305.1","organism":{"organismName":"Vibrio phage vB_VpaS_AL-2","taxId":2894581},"sourceDatabase":"SOURCE_DATABASE_GENBANK"}
{"accession":"GCA_022585165.1","annotationInfo":{"name":"Annotation submitted by College of Food Science and Engineering, Yangzhou University","provider":"College of Food Science and Engineering, Yangzhou University","releaseDate":"2022-03-13","stats":{"geneCounts":{"proteinCoding":40,"total":40}}},"assemblyInfo":{"assemblyLevel":"Complete Genome","assemblyMethod":"SOAPdenovo v. 2","assemblyName":"ASM2258516v1","assemblyStatus":"current","assemblyType":"haploid","releaseDate":"2022-03-08","sequencingTech":"Illumina","submitter":"College of Food Science and Engineering, Yangzhou University"},"assemblyStats":{"contigL50":1,"contigN50":43479,"gcCount":"21421","gcPercent":49.5,"numberOfComponentSequences":1,"numberOfContigs":1,"numberOfScaffolds":1,"scaffoldL50":1,"scaffoldN50":43479,"totalNumberOfChromosomes":1,"totalSequenceLength":"43479","totalUngappedLength":"43479"},"currentAccession":"GCA_022585165.1","organism":{"organismName":"Vibrio phage OY1","taxId":2923285},"sourceDatabase":"SOURCE_DATABASE_GENBANK"}
{"accession":"GCA_022808035.1","annotationInfo":{"name":"Annotation submitted by Department of Plant and Microbial Biology, University of California Berkeley","provider":"Department of Plant and Microbial Biology, University of California Berkeley","releaseDate":"2022-04-01","stats":{"geneCounts":{"proteinCoding":231,"total":231}}},"assemblyInfo":{"assemblyLevel":"Complete Genome","assemblyMethod":"Spades v. 3.14.0","assemblyName":"ASM2280803v1","assemblyStatus":"current","assemblyType":"haploid","releaseDate":"2021-05-26","sequencingTech":"Illumina","submitter":"Department of Plant and Microbial Biology, University of California Berkeley"},"assemblyStats":{"contigL50":1,"contigN50":130838,"gcCount":"48569","gcPercent":37.0,"numberOfComponentSequences":1,"numberOfContigs":1,"numberOfScaffolds":1,"scaffoldL50":1,"scaffoldN50":130838,"totalNumberOfChromosomes":1,"totalSequenceLength":"130838","totalUngappedLength":"130838"},"currentAccession":"GCA_022808035.1","organism":{"organismName":"Vibrio phage ICP1","taxId":979525},"sourceDatabase":"SOURCE_DATABASE_GENBANK"}
{"accession":"GCA_022808045.1","annotationInfo":{"name":"Annotation submitted by Department of Plant and Microbial Biology, University of California Berkeley","provider":"Department of Plant and Microbial Biology, University of California Berkeley","releaseDate":"2022-04-01","stats":{"geneCounts":{"proteinCoding":230,"total":230}}},"assemblyInfo":{"assemblyLevel":"Complete Genome","assemblyMethod":"Spades v. 3.14.0","assemblyName":"ASM2280804v1","assemblyStatus":"current","assemblyType":"haploid","releaseDate":"2021-05-26","sequencingTech":"Illumina","submitter":"Department of Plant and Microbial Biology, University of California Berkeley"},"assemblyStats":{"contigL50":1,"contigN50":127093,"gcCount":"46985","gcPercent":37.0,"numberOfComponentSequences":1,"numberOfContigs":1,"numberOfScaffolds":1,"scaffoldL50":1,"scaffoldN50":127093,"totalNumberOfChromosomes":1,"totalSequenceLength":"127093","totalUngappedLength":"127093"},"currentAccession":"GCA_022808045.1","organism":{"organismName":"Vibrio phage ICP1","taxId":979525},"sourceDatabase":"SOURCE_DATABASE_GENBANK"}
{"accession":"GCA_022808055.1","annotationInfo":{"name":"Annotation submitted by Department of Plant and Microbial Biology, University of California Berkeley","provider":"Department of Plant and Microbial Biology, University of California Berkeley","releaseDate":"2022-04-01","stats":{"geneCounts":{"proteinCoding":227,"total":227}}},"assemblyInfo":{"assemblyLevel":"Complete Genome","assemblyMethod":"Spades v. 3.14.0","assemblyName":"ASM2280805v1","assemblyStatus":"current","assemblyType":"haploid","releaseDate":"2021-05-26","sequencingTech":"Illumina","submitter":"Department of Plant and Microbial Biology, University of California Berkeley"},"assemblyStats":{"contigL50":1,"contigN50":130474,"gcCount":"48233","gcPercent":37.0,"numberOfComponentSequences":1,"numberOfContigs":1,"numberOfScaffolds":1,"scaffoldL50":1,"scaffoldN50":130474,"totalNumberOfChromosomes":1,"totalSequenceLength":"130474","totalUngappedLength":"130474"},"currentAccession":"GCA_022808055.1","organism":{"organismName":"Vibrio phage ICP1","taxId":979525},"sourceDatabase":"SOURCE_DATABASE_GENBANK"}
{"accession":"GCA_022808065.1","annotationInfo":{"name":"Annotation submitted by Department of Plant and Microbial Biology, University of California Berkeley","provider":"Department of Plant and Microbial Biology, University of California Berkeley","releaseDate":"2022-04-01","stats":{"geneCounts":{"proteinCoding":227,"total":227}}},"assemblyInfo":{"assemblyLevel":"Complete Genome","assemblyMethod":"Spades v. 3.14.0","assemblyName":"ASM2280806v1","assemblyStatus":"current","assemblyType":"haploid","releaseDate":"2021-05-26","sequencingTech":"Illumina","submitter":"Department of Plant and Microbial Biology, University of California Berkeley"},"assemblyStats":{"contigL50":1,"contigN50":130459,"gcCount":"48233","gcPercent":37.0,"numberOfComponentSequences":1,"numberOfContigs":1,"numberOfScaffolds":1,"scaffoldL50":1,"scaffoldN50":130459,"totalNumberOfChromosomes":1,"totalSequenceLength":"130459","totalUngappedLength":"130459"},"currentAccession":"GCA_022808065.1","organism":{"organismName":"Vibrio phage ICP1","taxId":979525},"sourceDatabase":"SOURCE_DATABASE_GENBANK"}
{"accession":"GCA_022808075.1","annotationInfo":{"name":"Annotation submitted by Department of Plant and Microbial Biology, University of California Berkeley","provider":"Department of Plant and Microbial Biology, University of California Berkeley","releaseDate":"2022-04-01","stats":{"geneCounts":{"proteinCoding":227,"total":227}}},"assemblyInfo":{"assemblyLevel":"Complete Genome","assemblyMethod":"Spades v. 3.14.0","assemblyName":"ASM2280807v1","assemblyStatus":"current","assemblyType":"haploid","releaseDate":"2021-05-26","sequencingTech":"Illumina","submitter":"Department of Plant and Microbial Biology, University of California Berkeley"},"assemblyStats":{"contigL50":1,"contigN50":130459,"gcCount":"48233","gcPercent":37.0,"numberOfComponentSequences":1,"numberOfContigs":1,"numberOfScaffolds":1,"scaffoldL50":1,"scaffoldN50":130459,"totalNumberOfChromosomes":1,"totalSequenceLength":"130459","totalUngappedLength":"130459"},"currentAccession":"GCA_022808075.1","organism":{"organismName":"Vibrio phage ICP1","taxId":979525},"sourceDatabase":"SOURCE_DATABASE_GENBANK"}
{"accession":"GCA_022808085.1","annotationInfo":{"name":"Annotation submitted by Department of Plant and Microbial Biology, University of California Berkeley","provider":"Department of Plant and Microbial Biology, University of California Berkeley","releaseDate":"2022-04-01","stats":{"geneCounts":{"proteinCoding":227,"total":227}}},"assemblyInfo":{"assemblyLevel":"Complete Genome","assemblyMethod":"Spades v. 3.14.0","assemblyName":"ASM2280808v1","assemblyStatus":"current","assemblyType":"haploid","releaseDate":"2021-05-26","sequencingTech":"Illumina","submitter":"Department of Plant and Microbial Biology, University of California Berkeley"},"assemblyStats":{"contigL50":1,"contigN50":130459,"gcCount":"48233","gcPercent":37.0,"numberOfComponentSequences":1,"numberOfContigs":1,"numberOfScaffolds":1,"scaffoldL50":1,"scaffoldN50":130459,"totalNumberOfChromosomes":1,"totalSequenceLength":"130459","totalUngappedLength":"130459"},"currentAccession":"GCA_022808085.1","organism":{"organismName":"Vibrio phage ICP1","taxId":979525},"sourceDatabase":"SOURCE_DATABASE_GENBANK"}
{"accession":"GCA_022808095.1","annotationInfo":{"name":"Annotation submitted by Department of Plant and Microbial Biology, University of California Berkeley","provider":"Department of Plant and Microbial Biology, University of California Berkeley","releaseDate":"2022-04-01","stats":{"geneCounts":{"proteinCoding":227,"total":227}}},"assemblyInfo":{"assemblyLevel":"Complete Genome","assemblyMethod":"Spades v. 3.14.0","assemblyName":"ASM2280809v1","assemblyStatus":"current","assemblyType":"haploid","releaseDate":"2021-05-26","sequencingTech":"Illumina","submitter":"Department of Plant and Microbial Biology, University of California Berkeley"},"assemblyStats":{"contigL50":1,"contigN50":130472,"gcCount":"48236","gcPercent":37.0,"numberOfComponentSequences":1,"numberOfContigs":1,"numberOfScaffolds":1,"scaffoldL50":1,"scaffoldN50":130472,"totalNumberOfChromosomes":1,"totalSequenceLength":"130472","totalUngappedLength":"130472"},"currentAccession":"GCA_022808095.1","organism":{"organismName":"Vibrio phage ICP1","taxId":979525},"sourceDatabase":"SOURCE_DATABASE_GENBANK"}
{"accession":"GCA_022808105.1","annotationInfo":{"name":"Annotation submitted by Department of Plant and Microbial Biology, University of California Berkeley","provider":"Department of Plant and Microbial Biology, University of California Berkeley","releaseDate":"2022-04-01","stats":{"geneCounts":{"proteinCoding":227,"total":227}}},"assemblyInfo":{"assemblyLevel":"Complete Genome","assemblyMethod":"Spades v. 3.14.0","assemblyName":"ASM2280810v1","assemblyStatus":"current","assemblyType":"haploid","releaseDate":"2021-05-26","sequencingTech":"Illumina","submitter":"Department of Plant and Microbial Biology, University of California Berkeley"},"assemblyStats":{"contigL50":1,"contigN50":130472,"gcCount":"48235","gcPercent":37.0,"numberOfComponentSequences":1,"numberOfContigs":1,"numberOfScaffolds":1,"scaffoldL50":1,"scaffoldN50":130472,"totalNumberOfChromosomes":1,"totalSequenceLength":"130472","totalUngappedLength":"130472"},"currentAccession":"GCA_022808105.1","organism":{"organismName":"Vibrio phage ICP1","taxId":979525},"sourceDatabase":"SOURCE_DATABASE_GENBANK"}
{"accession":"GCA_022808115.1","annotationInfo":{"name":"Annotation submitted by Department of Plant and Microbial Biology, University of California Berkeley","provider":"Department of Plant and Microbial Biology, University of California Berkeley","releaseDate":"2022-04-01","stats":{"geneCounts":{"proteinCoding":227,"total":227}}},"assemblyInfo":{"assemblyLevel":"Complete Genome","assemblyMethod":"Spades v. 3.14.0","assemblyName":"ASM2280811v1","assemblyStatus":"current","assemblyType":"haploid","releaseDate":"2021-05-26","sequencingTech":"Illumina","submitter":"Department of Plant and Microbial Biology, University of California Berkeley"},"assemblyStats":{"contigL50":1,"contigN50":130447,"gcCount":"48229","gcPercent":37.0,"numberOfComponentSequences":1,"numberOfContigs":1,"numberOfScaffolds":1,"scaffoldL50":1,"scaffoldN50":130447,"totalNumberOfChromosomes":1,"totalSequenceLength":"130447","totalUngappedLength":"130447"},"currentAccession":"GCA_022808115.1","organism":{"organismName":"Vibrio phage ICP1","taxId":979525},"sourceDatabase":"SOURCE_DATABASE_GENBANK"}
{"accession":"GCA_022808125.1","annotationInfo":{"name":"Annotation submitted by Department of Plant and Microbial Biology, University of California Berkeley","provider":"Department of Plant and Microbial Biology, University of California Berkeley","releaseDate":"2022-04-01","stats":{"geneCounts":{"proteinCoding":227,"total":227}}},"assemblyInfo":{"assemblyLevel":"Complete Genome","assemblyMethod":"Spades v. 3.14.0","assemblyName":"ASM2280812v1","assemblyStatus":"current","assemblyType":"haploid","releaseDate":"2021-05-26","sequencingTech":"Illumina","submitter":"Department of Plant and Microbial Biology, University of California Berkeley"},"assemblyStats":{"contigL50":1,"contigN50":130476,"gcCount":"48234","gcPercent":37.0,"numberOfComponentSequences":1,"numberOfContigs":1,"numberOfScaffolds":1,"scaffoldL50":1,"scaffoldN50":130476,"totalNumberOfChromosomes":1,"totalSequenceLength":"130476","totalUngappedLength":"130476"},"currentAccession":"GCA_022808125.1","organism":{"organismName":"Vibrio phage ICP1","taxId":979525},"sourceDatabase":"SOURCE_DATABASE_GENBANK"}
{"accession":"GCA_022808135.1","annotationInfo":{"name":"Annotation submitted by Department of Plant and Microbial Biology, University of California Berkeley","provider":"Department of Plant and Microbial Biology, University of California Berkeley","releaseDate":"2022-04-01","stats":{"geneCounts":{"proteinCoding":219,"total":219}}},"assemblyInfo":{"assemblyLevel":"Complete Genome","assemblyMethod":"Spades v. 3.14.0","assemblyName":"ASM2280813v1","assemblyStatus":"current","assemblyType":"haploid","releaseDate":"2021-05-26","sequencingTech":"Illumina","submitter":"Department of Plant and Microbial Biology, University of California Berkeley"},"assemblyStats":{"contigL50":1,"contigN50":125188,"gcCount":"46553","gcPercent":37.0,"numberOfComponentSequences":1,"numberOfContigs":1,"numberOfScaffolds":1,"scaffoldL50":1,"scaffoldN50":125188,"totalNumberOfChromosomes":1,"totalSequenceLength":"125188","totalUngappedLength":"125188"},"currentAccession":"GCA_022808135.1","organism":{"organismName":"Vibrio phage ICP1","taxId":979525},"sourceDatabase":"SOURCE_DATABASE_GENBANK"}
{"accession":"GCA_022984135.1","assemblyInfo":{"assemblyLevel":"Complete Genome","assemblyMethod":"SPAdes v. 3.15.2","assemblyName":"ASM2298413v1","assemblyStatus":"current","assemblyType":"haploid","releaseDate":"2022-04-08","sequencingTech":"Illumina","submitter":"Biochemistry, Chulalongkorn University"},"assemblyStats":{"contigL50":1,"contigN50":191289,"gcCount":"66574","gcPercent":35.0,"numberOfComponentSequences":1,"numberOfContigs":1,"numberOfScaffolds":1,"scaffoldL50":1,"scaffoldN50":191289,"totalNumberOfChromosomes":1,"totalSequenceLength":"191289","totalUngappedLength":"191289"},"currentAccession":"GCA_022984135.1","organism":{"organismName":"Vibrio phage phiKT1024","taxId":2914035},"sourceDatabase":"SOURCE_DATABASE_GENBANK"}
{"accession":"GCA_022984185.1","assemblyInfo":{"assemblyLevel":"Complete Genome","assemblyName":"ASM2298418v1","assemblyStatus":"current","assemblyType":"haploid","releaseDate":"2022-04-08","sequencingTech":"Sanger dideoxy sequencing","submitter":"Jinan University"},"assemblyStats":{"contigL50":1,"contigN50":249513,"gcCount":"102838","gcPercent":41.0,"numberOfComponentSequences":1,"numberOfContigs":1,"numberOfScaffolds":1,"scaffoldL50":1,"scaffoldN50":249513,"totalNumberOfChromosomes":1,"totalSequenceLength":"249513","totalUngappedLength":"249513"},"currentAccession":"GCA_022984185.1","organism":{"organismName":"Vibrio phage XZ1","taxId":2928444},"sourceDatabase":"SOURCE_DATABASE_GENBANK"}
{"accession":"GCA_022984235.1","annotationInfo":{"name":"Annotation submitted by Aquaculture, Centro de Investigaciones Biologicas del Noroeste","provider":"Aquaculture, Centro de Investigaciones Biologicas del Noroeste","releaseDate":"2022-04-13","stats":{"geneCounts":{"proteinCoding":62,"total":62}}},"assemblyInfo":{"assemblyLevel":"Complete Genome","assemblyMethod":"Spades v. 3.13.1","assemblyName":"ASM2298423v1","assemblyStatus":"current","assemblyType":"haploid","releaseDate":"2022-04-08","sequencingTech":"Illumina","submitter":"Aquaculture, Centro de Investigaciones Biologicas del Noroeste"},"assemblyStats":{"contigL50":1,"contigN50":39824,"gcCount":"16658","gcPercent":42.0,"numberOfComponentSequences":1,"numberOfContigs":1,"numberOfScaffolds":1,"scaffoldL50":1,"scaffoldN50":39824,"totalNumberOfChromosomes":1,"totalSequenceLength":"39824","totalUngappedLength":"39824"},"currentAccession":"GCA_022984235.1","organism":{"organismName":"Vibrio phage vB_Vp_PvVp04_M","taxId":2928754},"sourceDatabase":"SOURCE_DATABASE_GENBANK"}
{"accession":"GCA_023079045.1","assemblyInfo":{"assemblyLevel":"Complete Genome","assemblyMethod":"SPAdes v. 3.11.0","assemblyName":"ASM2307904v1","assemblyStatus":"current","assemblyType":"haploid","releaseDate":"2022-04-15","sequencingTech":"Illumina","submitter":"College of Marine Sciences, South China Agricultural University"},"assemblyStats":{"contigL50":1,"contigN50":84375,"gcCount":"40804","gcPercent":48.5,"numberOfComponentSequences":1,"numberOfContigs":1,"numberOfScaffolds":1,"scaffoldL50":1,"scaffoldN50":84375,"totalNumberOfChromosomes":1,"totalSequenceLength":"84375","totalUngappedLength":"84375"},"currentAccession":"GCA_023079045.1","organism":{"organismName":"Vibrio phage V-YDF132","taxId":2932862},"sourceDatabase":"SOURCE_DATABASE_GENBANK"}
{"accession":"GCA_023122815.1","assemblyInfo":{"assemblyLevel":"Complete Genome","assemblyName":"ASM2312281v1","assemblyStatus":"current","assemblyType":"haploid","pairedAssembly":{"accession":"GCF_023122815.1","annotationName":"Annotation submitted by NCBI RefSeq","status":"current"},"releaseDate":"2018-03-21","sequencingTech":"Sanger dideoxy sequencing","submitter":"Infectious Diseases, Robert Koch Institute"},"assemblyStats":{"contigL50":1,"contigN50":6974,"gcCount":"3525","gcPercent":50.5,"numberOfComponentSequences":1,"numberOfContigs":1,"numberOfScaffolds":1,"scaffoldL50":1,"scaffoldN50":6974,"totalNumberOfChromosomes":1,"totalSequenceLength":"6974","totalUngappedLength":"6974"},"currentAccession":"GCA_023122815.1","organism":{"organismName":"vole hepatitis E virus","taxId":3070750},"pairedAccession":"GCF_023122815.1","sourceDatabase":"SOURCE_DATABASE_GENBANK","typeMaterial":{"typeDisplayText":"ICTV species exemplar","typeLabel":"TYPE_ICTV"}}
{"accession":"GCA_023239865.1","annotationInfo":{"name":"Annotation submitted by School of Biology and Biological Engineering, South China University of Technology","provider":"School of Biology and Biological Engineering, South China University of Technology","releaseDate":"2022-05-02","stats":{"geneCounts":{"proteinCoding":45,"total":45}}},"assemblyInfo":{"assemblyLevel":"Complete Genome","assemblyName":"ASM2323986v1","assemblyStatus":"current","assemblyType":"haploid","releaseDate":"2022-04-27","submitter":"School of Biology and Biological Engineering, South China University of Technology"},"assemblyStats":{"contigL50":1,"contigN50":43228,"gcCount":"21367","gcPercent":49.5,"numberOfComponentSequences":1,"numberOfContigs":1,"numberOfScaffolds":1,"scaffoldL50":1,"scaffoldN50":43228,"totalNumberOfChromosomes":1,"totalSequenceLength":"43228","totalUngappedLength":"43228"},"currentAccession":"GCA_023239865.1","organism":{"organismName":"Vibrio phage vB_VpaP_GHSM17","taxId":2911515},"sourceDatabase":"SOURCE_DATABASE_GENBANK"}
{"accession":"GCA_023273915.1","assemblyInfo":{"assemblyLevel":"Complete Genome","assemblyMethod":"MicrobeTrakr plus v. 0.9.1","assemblyName":"ASM2327391v1","assemblyStatus":"current","assemblyType":"haploid","releaseDate":"2021-07-15","sequencingTech":"Illumina","submitter":"Wuhan Polytechnic University"},"assemblyStats":{"contigL50":1,"contigN50":37751,"gcCount":"15429","gcPercent":41.0,"numberOfComponentSequences":1,"numberOfContigs":1,"numberOfScaffolds":1,"scaffoldL50":1,"scaffoldN50":37751,"totalNumberOfChromosomes":1,"totalSequenceLength":"37751","totalUngappedLength":"37751"},"currentAccession":"GCA_023273915.1","organism":{"organismName":"Vibrio phage VP41s3","taxId":2836076},"sourceDatabase":"SOURCE_DATABASE_GENBANK"}
{"accession":"GCA_023273925.2","annotationInfo":{"name":"Annotation submitted by Microbiology, Prince of Songkla University","provider":"Microbiology, Prince of Songkla University","releaseDate":"2022-12-23","stats":{"geneCounts":{"proteinCoding":102,"total":102}}},"assemblyInfo":{"assemblyLevel":"Complete Genome","assemblyMethod":"SPAdes v. 3.9.1","assemblyName":"ASM2327392v1","assemblyStatus":"current","assemblyType":"haploid","releaseDate":"2022-12-23","sequencingTech":"Illumina","submitter":"Microbiology, Prince of Songkla University"},"assemblyStats":{"contigL50":1,"contigN50":75897,"gcCount":"37098","gcPercent":49.0,"numberOfComponentSequences":1,"numberOfContigs":1,"numberOfScaffolds":1,"scaffoldL50":1,"scaffoldN50":75897,"totalNumberOfChromosomes":1,"totalSequenceLength":"75897","totalUngappedLength":"75897"},"currentAccession":"GCA_023273925.2","organism":{"organismName":"Vibrio phage OPA17","taxId":2866765},"sourceDatabase":"SOURCE_DATABASE_GENBANK"}
{"accession":"GCA_023347655.1","annotationInfo":{"name":"Annotation submitted by Microbiology, Prince of Songkla University","provider":"Microbiology, Prince of Songkla University","releaseDate":"2022-05-06","stats":{"geneCounts":{"proteinCoding":104,"total":104}}},"assemblyInfo":{"assemblyLevel":"Chromosome","assemblyMethod":"SPAdes v. 3.9.1","assemblyName":"ASM2334765v1","assemblyStatus":"current","assemblyType":"haploid","releaseDate":"2021-12-09","sequencingTech":"Illumina","submitter":"Microbiology, Prince of Songkla University"},"assemblyStats":{"contigL50":2,"contigN50":34111,"gcCount":"37175","gcPercent":49.0,"numberOfComponentSequences":1,"numberOfContigs":3,"numberOfScaffolds":1,"scaffoldL50":1,"scaffoldN50":76234,"totalNumberOfChromosomes":1,"totalSequenceLength":"76234","totalUngappedLength":"76057"},"currentAccession":"GCA_023347655.1","organism":{"organismName":"Vibrio phage OTA22","taxId":2894364},"sourceDatabase":"SOURCE_DATABASE_GENBANK"}
{"accession":"GCA_024138065.2","annotationInfo":{"name":"Annotation submitted by Molecular Biology and Microbiology, Tufts University","provider":"Molecular Biology and Microbiology, Tufts University","releaseDate":"2022-07-18","stats":{"geneCounts":{"proteinCoding":52,"total":52}}},"assemblyInfo":{"assemblyLevel":"Complete Genome","assemblyMethod":"CLC Genomics Workbench v. 20.0.4","assemblyName":"ASM2413806v1","assemblyStatus":"current","assemblyType":"haploid","releaseDate":"2022-07-18","sequencingTech":"Illumina","submitter":"Molecular Biology and Microbiology, Tufts University"},"assemblyStats":{"contigL50":1,"contigN50":38345,"gcCount":"16267","gcPercent":42.5,"numberOfComponentSequences":1,"numberOfContigs":1,"numberOfScaffolds":1,"scaffoldL50":1,"scaffoldN50":38345,"totalNumberOfChromosomes":1,"totalSequenceLength":"38345","totalUngappedLength":"38345"},"currentAccession":"GCA_024138065.2","organism":{"organismName":"Vibrio phage ICP3","taxId":979535},"sourceDatabase":"SOURCE_DATABASE_GENBANK"}
{"accession":"GCA_024138095.2","annotationInfo":{"name":"Annotation submitted by Molecular Biology and Microbiology, Tufts University","provider":"Molecular Biology and Microbiology, Tufts University","releaseDate":"2022-07-18","stats":{"geneCounts":{"proteinCoding":52,"total":52}}},"assemblyInfo":{"assemblyLevel":"Complete Genome","assemblyMethod":"CLC Genomics Workbench v. 20.0.4","assemblyName":"ASM2413809v1","assemblyStatus":"current","assemblyType":"haploid","releaseDate":"2022-07-18","sequencingTech":"Illumina","submitter":"Molecular Biology and Microbiology, Tufts University"},"assemblyStats":{"contigL50":1,"contigN50":38345,"gcCount":"16265","gcPercent":42.5,"numberOfComponentSequences":1,"numberOfContigs":1,"numberOfScaffolds":1,"scaffoldL50":1,"scaffoldN50":38345,"totalNumberOfChromosomes":1,"totalSequenceLength":"38345","totalUngappedLength":"38345"},"currentAccession":"GCA_024138095.2","organism":{"organismName":"Vibrio phage ICP3","taxId":979535},"sourceDatabase":"SOURCE_DATABASE_GENBANK"}
{"accession":"GCA_024234235.1","annotationInfo":{"name":"Annotation submitted by School of Medicine and Pharmacy, Ocean University of China","provider":"School of Medicine and Pharmacy, Ocean University of China","releaseDate":"2022-07-11","stats":{"geneCounts":{"proteinCoding":379,"total":379}}},"assemblyInfo":{"assemblyLevel":"Complete Genome","assemblyName":"ASM2423423v1","assemblyStatus":"current","assemblyType":"haploid","releaseDate":"2022-06-03","sequencingTech":"Sanger dideoxy sequencing","submitter":"School of Medicine and Pharmacy, Ocean University of China"},"assemblyStats":{"contigL50":1,"contigN50":246962,"gcCount":"101877","gcPercent":41.5,"numberOfComponentSequences":1,"numberOfContigs":1,"numberOfScaffolds":1,"scaffoldL50":1,"scaffoldN50":246962,"totalNumberOfChromosomes":1,"totalSequenceLength":"246962","totalUngappedLength":"246962"},"currentAccession":"GCA_024234235.1","organism":{"organismName":"Vibrio phage PVA23","taxId":2938950},"sourceDatabase":"SOURCE_DATABASE_GENBANK"}
{"accession":"GCA_024381195.1","assemblyInfo":{"assemblyLevel":"Complete Genome","assemblyMethod":"SPAdes v. V3.13.1","assemblyName":"ASM2438119v1","assemblyStatus":"current","assemblyType":"haploid","releaseDate":"2022-07-18","sequencingTech":"Illumina","submitter":"College of Agriculture, South China Agricultural University"},"assemblyStats":{"contigL50":1,"contigN50":76917,"gcCount":"37621","gcPercent":49.0,"numberOfComponentSequences":1,"numberOfContigs":1,"numberOfScaffolds":1,"scaffoldL50":1,"scaffoldN50":76917,"totalNumberOfChromosomes":1,"totalSequenceLength":"76917","totalUngappedLength":"76917"},"currentAccession":"GCA_024381195.1","organism":{"organismName":"Vibrio phage vB_VpS_CC6","taxId":2961680},"sourceDatabase":"SOURCE_DATABASE_GENBANK"}
{"accession":"GCA_024381205.1","annotationInfo":{"name":"Annotation submitted by National Engineering Research Center for Marine Shellfish, Weihai Changqing Ocean Science Technology Co., Ltd.","provider":"National Engineering Research Center for Marine Shellfish, Weihai Changqing Ocean Science Technology Co., Ltd.","releaseDate":"2022-07-23","stats":{"geneCounts":{"proteinCoding":56,"total":56}}},"assemblyInfo":{"assemblyLevel":"Complete Genome","assemblyMethod":"ABySS v. 2.0","assemblyName":"ASM2438120v1","assemblyStatus":"current","assemblyType":"haploid","releaseDate":"2022-07-18","sequencingTech":"Illumina","submitter":"National Engineering Research Center for Marine Shellfish, Weihai Changqing Ocean Science Technology Co., Ltd."},"assemblyStats":{"contigL50":1,"contigN50":39988,"gcCount":"17492","gcPercent":43.5,"numberOfComponentSequences":1,"numberOfContigs":1,"numberOfScaffolds":1,"scaffoldL50":1,"scaffoldN50":39988,"totalNumberOfChromosomes":1,"totalSequenceLength":"39988","totalUngappedLength":"39988"},"currentAccession":"GCA_024381205.1","organism":{"organismName":"Vibrio phage vB_VnaS-L3","taxId":2961683},"sourceDatabase":"SOURCE_DATABASE_GENBANK"}
{"accession":"GCA_024381295.1","annotationInfo":{"name":"Annotation submitted by College of Agriculture, South China Agricultural University","provider":"College of Agriculture, South China Agricultural University","releaseDate":"2022-07-23","stats":{"geneCounts":{"proteinCoding":54,"total":54}}},"assemblyInfo":{"assemblyLevel":"Complete Genome","assemblyMethod":"SPAdes v. 3.13.1","assemblyName":"ASM2438129v1","assemblyStatus":"current","assemblyType":"haploid","releaseDate":"2022-07-18","sequencingTech":"IonTorrent","submitter":"College of Agriculture, South China Agricultural University"},"assemblyStats":{"contigL50":1,"contigN50":44270,"gcCount":"21824","gcPercent":49.5,"numberOfComponentSequences":1,"numberOfContigs":1,"numberOfScaffolds":1,"scaffoldL50":1,"scaffoldN50":44270,"totalNumberOfChromosomes":1,"totalSequenceLength":"44270","totalUngappedLength":"44270"},"currentAccession":"GCA_024381295.1","organism":{"organismName":"Vibrio phage vB_VpP_AC2","taxId":2961842},"sourceDatabase":"SOURCE_DATABASE_GENBANK"}
{"accession":"GCA_024381305.1","annotationInfo":{"name":"Annotation submitted by School of Medicine and Pharmacy, Ocean University of China","provider":"School of Medicine and Pharmacy, Ocean University of China","releaseDate":"2022-07-11","stats":{"geneCounts":{"proteinCoding":391,"total":391}}},"assemblyInfo":{"assemblyLevel":"Chromosome","assemblyName":"ASM2438130v1","assemblyStatus":"current","assemblyType":"haploid","releaseDate":"2022-06-03","sequencingTech":"Sanger dideoxy sequencing","submitter":"School of Medicine and Pharmacy, Ocean University of China"},"assemblyStats":{"contigL50":1,"contigN50":131978,"gcCount":"105057","gcPercent":42.5,"numberOfComponentSequences":1,"numberOfContigs":4,"numberOfScaffolds":1,"scaffoldL50":1,"scaffoldN50":246888,"totalNumberOfChromosomes":1,"totalSequenceLength":"246888","totalUngappedLength":"246588"},"currentAccession":"GCA_024381305.1","organism":{"organismName":"Vibrio phage PVA8","taxId":2938951},"sourceDatabase":"SOURCE_DATABASE_GENBANK"}
{"accession":"GCA_024499575.1","annotationInfo":{"name":"Annotation submitted by Food Science and Engineering, ELTEC College of Engineering, Ewha Womans University","provider":"Food Science and Engineering, ELTEC College of Engineering, Ewha Womans University","releaseDate":"2022-07-30","stats":{"geneCounts":{"nonCoding":25,"proteinCoding":167,"total":192}}},"assemblyInfo":{"assemblyLevel":"Complete Genome","assemblyMethod":"SPAdes v. 3.13.0","assemblyName":"ASM2449957v1","assemblyStatus":"current","assemblyType":"haploid","bioprojectAccession":"PRJNA687111","bioprojectLineage":[{"bioprojects":[{"accession":"PRJNA687111","title":"Vibrio phage VPG01 Genome sequencing and assembly"}]}],"biosample":{"accession":"SAMN17133091","attributes":[{"name":"isolate","value":"VPG01"},{"name":"host","value":"Vibrio parahaemolyticus FORC023"},{"name":"collection_date","value":"2018-12"},{"name":"geo_loc_name","value":"South Korea: Seoul"},{"name":"isolation_source","value":"Market Oyster"}],"description":{"comment":"Vibrio parahaemolyticus is one of the major seafood borne pathogens causing acute gastroenteritis worldwide. As an alternative control agent for V. parahaemolyticus, bacteriophage VPG01 was isolated from market oyster in South Korea, and its genome was analyzed.","organism":{"organismName":"Vibrio phage VPG01","taxId":2798882},"title":"Viral sample; Vibrio parahaemolyticus phage VPG01"},"lastUpdated":"2022-07-30T00:50:10.300","models":["Viral"],"owner":{"contacts":[{}],"name":"Ewha Womans University"},"package":"Virus.1.0","publicationDate":"2022-07-30T00:50:10.300","sampleIds":[{"label":"Sample name","value":"Vibrio phage VPG01"}],"status":{"status":"live","when":"2022-07-30T00:50:10.300"},"submissionDate":"2020-12-22T00:56:05.027"},"releaseDate":"2021-01-12","sequencingTech":"Illumina","submitter":"Food Science and Engineering, ELTEC College of Engineering, Ewha Womans University"},"assemblyStats":{"contigL50":1,"contigN50":120016,"gcCount":"47920","gcPercent":40.0,"numberOfComponentSequences":1,"numberOfContigs":1,"numberOfScaffolds":1,"scaffoldL50":1,"scaffoldN50":120016,"totalNumberOfChromosomes":1,"totalSequenceLength":"120016","totalUngappedLength":"120016"},"currentAccession":"GCA_024499575.1","organism":{"organismName":"Vibrio phage VPG01","taxId":2798882},"sourceDatabase":"SOURCE_DATABASE_GENBANK"}
{"accession":"GCA_024506075.1","assemblyInfo":{"assemblyLevel":"Complete Genome","assemblyMethod":"SPAdes v. 3.15.2","assemblyName":"ASM2450607v1","assemblyStatus":"current","assemblyType":"haploid","releaseDate":"2022-05-02","sequencingTech":"Illumina","submitter":"Biochemistry, Chulalongkorn University"},"assemblyStats":{"contigL50":1,"contigN50":238840,"gcCount":"103864","gcPercent":43.5,"numberOfComponentSequences":1,"numberOfContigs":1,"numberOfScaffolds":1,"scaffoldL50":1,"scaffoldN50":238840,"totalNumberOfChromosomes":1,"totalSequenceLength":"238840","totalUngappedLength":"238840"},"currentAccession":"GCA_024506075.1","organism":{"organismName":"Vibrio phage phiKT1019","taxId":2863680},"sourceDatabase":"SOURCE_DATABASE_GENBANK"}
{"accession":"GCA_024707905.1","annotationInfo":{"name":"Annotation submitted by College of Food Science and Technology, Shanghai Ocean University","provider":"College of Food Science and Technology, Shanghai Ocean University","releaseDate":"2022-08-17","stats":{"geneCounts":{"proteinCoding":44,"total":44}}},"assemblyInfo":{"assemblyLevel":"Complete Genome","assemblyMethod":"A5-MiSeq v. 20160825","assemblyName":"ASM2470790v1","assemblyStatus":"current","assemblyType":"haploid","releaseDate":"2022-08-12","sequencingTech":"Illumina","submitter":"College of Food Science and Technology, Shanghai Ocean University"},"assemblyStats":{"contigL50":1,"contigN50":43975,"gcCount":"21852","gcPercent":49.5,"numberOfComponentSequences":1,"numberOfContigs":1,"numberOfScaffolds":1,"scaffoldL50":1,"scaffoldN50":43975,"totalNumberOfChromosomes":1,"totalSequenceLength":"43975","totalUngappedLength":"43975"},"currentAccession":"GCA_024707905.1","organism":{"organismName":"Vibrio phage vB_VpaP_1701","taxId":2961843},"sourceDatabase":"SOURCE_DATABASE_GENBANK"}
{"accession":"GCA_024750405.1","assemblyInfo":{"assemblyLevel":"Complete Genome","assemblyMethod":"SPAdes genome assembler v. 3.14.1","assemblyName":"ASM2475040v1","assemblyStatus":"current","assemblyType":"haploid","releaseDate":"2022-08-19","sequencingTech":"Illumina","submitter":"Biochemistry, Chulalongkorn University"},"assemblyStats":{"contigL50":1,"contigN50":238838,"gcCount":"107060","gcPercent":45.0,"numberOfComponentSequences":1,"numberOfContigs":1,"numberOfScaffolds":1,"scaffoldL50":1,"scaffoldN50":238838,"totalNumberOfChromosomes":1,"totalSequenceLength":"238838","totalUngappedLength":"238838"},"currentAccession":"GCA_024750405.1","organism":{"organismName":"Vibrio phage phiKT1028","taxId":2972441},"sourceDatabase":"SOURCE_DATABASE_GENBANK"}
{"accession":"GCA_024750475.1","assemblyInfo":{"assemblyLevel":"Complete Genome","assemblyMethod":"CLC v. 8.1.3 2022/7/11","assemblyName":"ASM2475047v1","assemblyStatus":"current","assemblyType":"haploid","releaseDate":"2022-08-19","sequencingTech":"Sanger dideoxy sequencing; Illumina","submitter":"School of Bioengineering, Dalian University of Technology"},"assemblyStats":{"contigL50":1,"contigN50":45008,"gcCount":"19520","gcPercent":43.5,"numberOfComponentSequences":1,"numberOfContigs":1,"numberOfScaffolds":1,"scaffoldL50":1,"scaffoldN50":45008,"totalNumberOfChromosomes":1,"totalSequenceLength":"45008","totalUngappedLength":"45008"},"currentAccession":"GCA_024750475.1","organism":{"organismName":"Vibrio phage vB_VaM_H2","taxId":2973487},"sourceDatabase":"SOURCE_DATABASE_GENBANK"}
{"accession":"GCA_024750485.1","annotationInfo":{"name":"Annotation submitted by Department of Food and Nutrition, College of Science and Technology, Kookmin University","provider":"Department of Food and Nutrition, College of Science and Technology, Kookmin University","releaseDate":"2023-02-24","stats":{"geneCounts":{"proteinCoding":35,"total":35}}},"assemblyInfo":{"assemblyLevel":"Complete Genome","assemblyMethod":"SPAdes v. 3.15.2","assemblyName":"ASM2475048v1","assemblyStatus":"current","assemblyType":"haploid","releaseDate":"2022-08-19","sequencingTech":"Illumina","submitter":"Department of Food and Nutrition, College of Science and Technology, Kookmin University"},"assemblyStats":{"contigL50":1,"contigN50":43332,"gcCount":"21304","gcPercent":49.0,"numberOfComponentSequences":1,"numberOfContigs":1,"numberOfScaffolds":1,"scaffoldL50":1,"scaffoldN50":43332,"totalNumberOfChromosomes":1,"totalSequenceLength":"43332","totalUngappedLength":"43332"},"currentAccession":"GCA_024750485.1","organism":{"organismName":"Vibrio phage SSJ01","taxId":2973488},"sourceDatabase":"SOURCE_DATABASE_GENBANK"}
{"accession":"GCA_025085915.1","assemblyInfo":{"assemblyLevel":"Complete Genome","assemblyMethod":"SPAdes v. 3.13.0","assemblyName":"ASM2508591v1","assemblyStatus":"current","assemblyType":"haploid","releaseDate":"2022-08-19","sequencingTech":"Illumina","submitter":"Ningbo University"},"assemblyStats":{"contigL50":1,"contigN50":42534,"gcCount":"19405","gcPercent":45.5,"numberOfComponentSequences":1,"numberOfContigs":1,"numberOfScaffolds":1,"scaffoldL50":1,"scaffoldN50":42534,"totalNumberOfChromosomes":1,"totalSequenceLength":"42534","totalUngappedLength":"42534"},"currentAccession":"GCA_025085915.1","organism":{"organismName":"Vibrio phage vB_Va_Val-yong3","taxId":2972438},"sourceDatabase":"SOURCE_DATABASE_GENBANK"}
{"accession":"GCA_025245195.1","annotationInfo":{"name":"Annotation submitted by College of Medicine, Ocean University of China","provider":"College of Medicine, Ocean University of China","releaseDate":"2022-09-16","stats":{"geneCounts":{"proteinCoding":118,"total":118}}},"assemblyInfo":{"assemblyLevel":"Complete Genome","assemblyMethod":"A5-MiSeq v. 20160825; SPAdes v. 3.12.0","assemblyName":"ASM2524519v1","assemblyStatus":"current","assemblyType":"haploid","releaseDate":"2022-04-15","sequencingTech":"Illumina","submitter":"College of Medicine, Ocean University of China"},"assemblyStats":{"contigL50":1,"contigN50":83482,"gcCount":"38245","gcPercent":46.0,"numberOfComponentSequences":1,"numberOfContigs":1,"numberOfScaffolds":1,"scaffoldL50":1,"scaffoldN50":83482,"totalNumberOfChromosomes":1,"totalSequenceLength":"83482","totalUngappedLength":"83482"},"currentAccession":"GCA_025245195.1","organism":{"organismName":"Vibrio phage Vpas_PP24","taxId":2930316},"sourceDatabase":"SOURCE_DATABASE_GENBANK"}
{"accession":"GCA_025465905.1","assemblyInfo":{"assemblyLevel":"Complete Genome","assemblyMethod":"SPAdes v. 3.13.1","assemblyName":"ASM2546590v1","assemblyStatus":"current","assemblyType":"haploid","releaseDate":"2022-09-22","sequencingTech":"Illumina","submitter":"College of Agriculture, South China Agricultural University"},"assemblyStats":{"contigL50":1,"contigN50":42987,"gcCount":"21141","gcPercent":49.0,"numberOfComponentSequences":1,"numberOfContigs":1,"numberOfScaffolds":1,"scaffoldL50":1,"scaffoldN50":42987,"totalNumberOfChromosomes":1,"totalSequenceLength":"42987","totalUngappedLength":"42987"},"currentAccession":"GCA_025465905.1","organism":{"organismName":"Vibrio phage vB_VpP_HA1","taxId":2980503},"sourceDatabase":"SOURCE_DATABASE_GENBANK"}
{"accession":"GCA_025465915.1","assemblyInfo":{"assemblyLevel":"Complete Genome","assemblyMethod":"SPAdes v. 3.13.1","assemblyName":"ASM2546591v1","assemblyStatus":"current","assemblyType":"haploid","releaseDate":"2022-09-22","sequencingTech":"Illumina","submitter":"College of Agriculture, South China Agricultural University"},"assemblyStats":{"contigL50":1,"contigN50":43210,"gcCount":"21357","gcPercent":49.5,"numberOfComponentSequences":1,"numberOfContigs":1,"numberOfScaffolds":1,"scaffoldL50":1,"scaffoldN50":43210,"totalNumberOfChromosomes":1,"totalSequenceLength":"43210","totalUngappedLength":"43210"},"currentAccession":"GCA_025465915.1","organism":{"organismName":"Vibrio phage vB_VpP_HA5","taxId":2980504},"sourceDatabase":"SOURCE_DATABASE_GENBANK"}
{"accession":"GCA_025465925.1","assemblyInfo":{"assemblyLevel":"Complete Genome","assemblyMethod":"SPAdes v. 3.13.1","assemblyName":"ASM2546592v1","assemblyStatus":"current","assemblyType":"haploid","releaseDate":"2022-09-22","sequencingTech":"Illumina","submitter":"College of Agriculture, South China Agricultural University"},"assemblyStats":{"contigL50":1,"contigN50":43210,"gcCount":"21356","gcPercent":49.5,"numberOfComponentSequences":1,"numberOfContigs":1,"numberOfScaffolds":1,"scaffoldL50":1,"scaffoldN50":43210,"totalNumberOfChromosomes":1,"totalSequenceLength":"43210","totalUngappedLength":"43210"},"currentAccession":"GCA_025465925.1","organism":{"organismName":"Vibrio phage vB_VpP_HA7","taxId":2980505},"sourceDatabase":"SOURCE_DATABASE_GENBANK"}
{"accession":"GCA_025630375.1","annotationInfo":{"name":"Annotation submitted by Department of Biological Sciences, Midnapore City College","provider":"Department of Biological Sciences, Midnapore City College","releaseDate":"2022-10-03","stats":{"geneCounts":{"proteinCoding":240,"total":240}}},"assemblyInfo":{"assemblyLevel":"Complete Genome","assemblyMethod":"Unicycler v. unknown","assemblyName":"ASM2563037v1","assemblyStatus":"current","assemblyType":"haploid","releaseDate":"2022-08-12","sequencingTech":"Illumina","submitter":"Department of Biological Sciences, Midnapore City College"},"assemblyStats":{"contigL50":1,"contigN50":134472,"gcCount":"46420","gcPercent":34.5,"numberOfComponentSequences":1,"numberOfContigs":1,"numberOfScaffolds":1,"scaffoldL50":1,"scaffoldN50":134472,"totalNumberOfChromosomes":1,"totalSequenceLength":"134472","totalUngappedLength":"134472"},"currentAccession":"GCA_025630375.1","organism":{"organismName":"Vibrio phage VPMCC14","taxId":2968382},"sourceDatabase":"SOURCE_DATABASE_GENBANK"}
{"accession":"GCA_025787895.1","assemblyInfo":{"assemblyLevel":"Complete Genome","assemblyMethod":"newbler v. 2.6","assemblyName":"ASM2578789v1","assemblyStatus":"current","assemblyType":"haploid","pairedAssembly":{"accession":"GCF_025787895.1","annotationName":"Annotation submitted by NCBI RefSeq","status":"current"},"releaseDate":"2022-10-14","sequencingTech":"Illumina","submitter":"School of Bioengineering, Dalian University of Technology"},"assemblyStats":{"contigL50":1,"contigN50":53793,"gcCount":"24221","gcPercent":45.0,"numberOfComponentSequences":1,"numberOfContigs":1,"numberOfScaffolds":1,"scaffoldL50":1,"scaffoldN50":53793,"totalNumberOfChromosomes":1,"totalSequenceLength":"53793","totalUngappedLength":"53793"},"currentAccession":"GCA_025787895.1","organism":{"organismName":"Vibrio phage vB_VpaM_VPs20","taxId":2978980},"pairedAccession":"GCF_025787895.1","sourceDatabase":"SOURCE_DATABASE_GENBANK"}
{"accession":"GCA_025787905.1","assemblyInfo":{"assemblyLevel":"Complete Genome","assemblyMethod":"newbler v. 2.6","assemblyName":"ASM2578790v1","assemblyStatus":"current","assemblyType":"haploid","releaseDate":"2022-10-14","sequencingTech":"Illumina","submitter":"School of Bioengineering, Dalian University of Technology"},"assemblyStats":{"contigL50":1,"contigN50":39810,"gcCount":"17363","gcPercent":43.5,"numberOfComponentSequences":1,"numberOfContigs":1,"numberOfScaffolds":1,"scaffoldL50":1,"scaffoldN50":39810,"totalNumberOfChromosomes":1,"totalSequenceLength":"39810","totalUngappedLength":"39810"},"currentAccession":"GCA_025787905.1","organism":{"organismName":"Vibrio phage vB_VaS_L1","taxId":2981540},"sourceDatabase":"SOURCE_DATABASE_GENBANK"}
{"accession":"GCA_025787945.1","assemblyInfo":{"assemblyLevel":"Complete Genome","assemblyMethod":"CLC v. 22.0","assemblyName":"ASM2578794v1","assemblyStatus":"current","assemblyType":"haploid","releaseDate":"2022-10-14","sequencingTech":"Illumina","submitter":"Shanghai Public Health Clinical Center, Fudan University"},"assemblyStats":{"contigL50":1,"contigN50":10004,"gcCount":"4492","gcPercent":45.0,"numberOfComponentSequences":1,"numberOfContigs":1,"numberOfScaffolds":1,"scaffoldL50":1,"scaffoldN50":10004,"totalNumberOfChromosomes":1,"totalSequenceLength":"10004","totalUngappedLength":"10004"},"currentAccession":"GCA_025787945.1","organism":{"organismName":"Vibrio phage Vaf1","taxId":2981551},"sourceDatabase":"SOURCE_DATABASE_GENBANK"}
{"accession":"GCA_025905505.1","assemblyInfo":{"assemblyLevel":"Complete Genome","assemblyMethod":"SPAdes v. 3.12.0","assemblyName":"ASM2590550v1","assemblyStatus":"current","assemblyType":"haploid","releaseDate":"2022-06-22","sequencingTech":"Illumina","submitter":"Laboratorio Nacional para la Investigacion en Inocuidad Alimentaria (LANIIA), Centro de Investigacion en Alimentacion y Desarrollo, A.C. (CIAD)"},"assemblyStats":{"contigL50":1,"contigN50":43494,"gcCount":"21213","gcPercent":49.0,"numberOfComponentSequences":1,"numberOfContigs":1,"numberOfScaffolds":1,"scaffoldL50":1,"scaffoldN50":43494,"totalNumberOfChromosomes":1,"totalSequenceLength":"43494","totalUngappedLength":"43494"},"currentAccession":"GCA_025905505.1","organism":{"organismName":"Vibrio phage vB_VpaP_C2","taxId":2950469},"sourceDatabase":"SOURCE_DATABASE_GENBANK"}
{"accession":"GCA_025905515.1","assemblyInfo":{"assemblyLevel":"Complete Genome","assemblyMethod":"SPAdes v. 3.12.0","assemblyName":"ASM2590551v1","assemblyStatus":"current","assemblyType":"haploid","releaseDate":"2022-06-22","sequencingTech":"Illumina","submitter":"Laboratorio Nacional para la Investigacion en Inocuidad Alimentaria (LANIIA), Centro de Investigacion en Alimentacion y Desarrollo, A.C. (CIAD)"},"assemblyStats":{"contigL50":1,"contigN50":43446,"gcCount":"21196","gcPercent":49.0,"numberOfComponentSequences":1,"numberOfContigs":1,"numberOfScaffolds":1,"scaffoldL50":1,"scaffoldN50":43446,"totalNumberOfChromosomes":1,"totalSequenceLength":"43446","totalUngappedLength":"43446"},"currentAccession":"GCA_025905515.1","organism":{"organismName":"Vibrio phage vB_VpaP_M3","taxId":2950470},"sourceDatabase":"SOURCE_DATABASE_GENBANK"}
{"accession":"GCA_025905545.1","assemblyInfo":{"assemblyLevel":"Complete Genome","assemblyMethod":"SPAdes v. 3.12.0","assemblyName":"ASM2590554v1","assemblyStatus":"current","assemblyType":"haploid","releaseDate":"2022-06-22","sequencingTech":"Illumina","submitter":"Laboratorio Nacional para la Investigacion en Inocuidad Alimentaria (LANIIA), Centro de Investigacion en Alimentacion y Desarrollo, A.C. (CIAD)"},"assemblyStats":{"contigL50":1,"contigN50":43901,"gcCount":"21424","gcPercent":49.0,"numberOfComponentSequences":1,"numberOfContigs":1,"numberOfScaffolds":1,"scaffoldL50":1,"scaffoldN50":43901,"totalNumberOfChromosomes":1,"totalSequenceLength":"43901","totalUngappedLength":"43901"},"currentAccession":"GCA_025905545.1","organism":{"organismName":"Vibrio phage vB_VpaP_M83","taxId":2950471},"sourceDatabase":"SOURCE_DATABASE_GENBANK"}
{"accession":"GCA_025905555.1","assemblyInfo":{"assemblyLevel":"Complete Genome","assemblyMethod":"SPAdes v. 3.12.0","assemblyName":"ASM2590555v1","assemblyStatus":"current","assemblyType":"haploid","releaseDate":"2022-06-22","sequencingTech":"Illumina","submitter":"Laboratorio Nacional para la Investigacion en Inocuidad Alimentaria (LANIIA), Centro de Investigacion en Alimentacion y Desarrollo, A.C. (CIAD)"},"assemblyStats":{"contigL50":1,"contigN50":43268,"gcCount":"21101","gcPercent":49.0,"numberOfComponentSequences":1,"numberOfContigs":1,"numberOfScaffolds":1,"scaffoldL50":1,"scaffoldN50":43268,"totalNumberOfChromosomes":1,"totalSequenceLength":"43268","totalUngappedLength":"43268"},"currentAccession":"GCA_025905555.1","organism":{"organismName":"Vibrio phage vB_VpaP_M9","taxId":2950472},"sourceDatabase":"SOURCE_DATABASE_GENBANK"}
{"accession":"GCA_025905565.1","assemblyInfo":{"assemblyLevel":"Complete Genome","assemblyMethod":"SPAdes v. 3.12.0","assemblyName":"ASM2590556v1","assemblyStatus":"current","assemblyType":"haploid","releaseDate":"2022-06-22","sequencingTech":"Illumina","submitter":"Laboratorio Nacional para la Investigacion en Inocuidad Alimentaria (LANIIA), Centro de Investigacion en Alimentacion y Desarrollo, A.C. (CIAD)"},"assemblyStats":{"contigL50":1,"contigN50":57805,"gcCount":"26527","gcPercent":46.0,"numberOfComponentSequences":1,"numberOfContigs":1,"numberOfScaffolds":1,"scaffoldL50":1,"scaffoldN50":57805,"totalNumberOfChromosomes":1,"totalSequenceLength":"57805","totalUngappedLength":"57805"},"currentAccession":"GCA_025905565.1","organism":{"organismName":"Vibrio phage vB_VpaS_ALK","taxId":2950473},"sourceDatabase":"SOURCE_DATABASE_GENBANK"}
{"accession":"GCA_025905575.1","assemblyInfo":{"assemblyLevel":"Complete Genome","assemblyMethod":"SPAdes v. 3.12.0","assemblyName":"ASM2590557v1","assemblyStatus":"current","assemblyType":"haploid","releaseDate":"2022-06-22","sequencingTech":"Illumina","submitter":"Laboratorio Nacional para la Investigacion en Inocuidad Alimentaria (LANIIA), Centro de Investigacion en Alimentacion y Desarrollo, A.C. (CIAD)"},"assemblyStats":{"contigL50":1,"contigN50":57805,"gcCount":"26515","gcPercent":46.0,"numberOfComponentSequences":1,"numberOfContigs":1,"numberOfScaffolds":1,"scaffoldL50":1,"scaffoldN50":57805,"totalNumberOfChromosomes":1,"totalSequenceLength":"57805","totalUngappedLength":"57805"},"currentAccession":"GCA_025905575.1","organism":{"organismName":"Vibrio phage vB_VpaS_CHI","taxId":2950474},"sourceDatabase":"SOURCE_DATABASE_GENBANK"}
{"accession":"GCA_026568225.1","annotationInfo":{"name":"Annotation submitted by Xiamen University, State Key Laboratory of Marine Environmental Science","provider":"Xiamen University, State Key Laboratory of Marine Environmental Science","releaseDate":"2022-11-30","stats":{"geneCounts":{"proteinCoding":260,"total":260}}},"assemblyInfo":{"assemblyLevel":"Complete Genome","assemblyMethod":"Velvet v. 1.2.03","assemblyName":"ASM2656822v1","assemblyStatus":"current","assemblyType":"haploid","releaseDate":"2022-11-25","sequencingTech":"Illumina","submitter":"Xiamen University, State Key Laboratory of Marine Environmental Science"},"assemblyStats":{"contigL50":1,"contigN50":139011,"gcCount":"48942","gcPercent":35.0,"numberOfComponentSequences":1,"numberOfContigs":1,"numberOfScaffolds":1,"scaffoldL50":1,"scaffoldN50":139011,"totalNumberOfChromosomes":1,"totalSequenceLength":"139011","totalUngappedLength":"139011"},"currentAccession":"GCA_026568225.1","organism":{"organismName":"Vibrio phage vB_VpaM_R16F","taxId":2996088},"sourceDatabase":"SOURCE_DATABASE_GENBANK"}
{"accession":"GCA_026723965.1","annotationInfo":{"name":"Annotation submitted by College of Agriculture, South China Agricultural University","provider":"College of Agriculture, South China Agricultural University","releaseDate":"2022-12-06","stats":{"geneCounts":{"proteinCoding":9,"total":9}}},"assemblyInfo":{"assemblyLevel":"Complete Genome","assemblyMethod":"MEGAHIT v. 1.2.9","assemblyName":"ASM2672396v1","assemblyStatus":"current","assemblyType":"haploid","releaseDate":"2022-12-01","sequencingTech":"Illumina","submitter":"College of Agriculture, South China Agricultural University"},"assemblyStats":{"contigL50":1,"contigN50":6080,"gcCount":"2610","gcPercent":43.0,"numberOfComponentSequences":1,"numberOfContigs":1,"numberOfScaffolds":1,"scaffoldL50":1,"scaffoldN50":6080,"totalNumberOfChromosomes":1,"totalSequenceLength":"6080","totalUngappedLength":"6080"},"currentAccession":"GCA_026723965.1","organism":{"organismName":"Vibrio phage vB_VpI_FR1","taxId":2995280},"sourceDatabase":"SOURCE_DATABASE_GENBANK"}
{"accession":"GCA_026831925.1","assemblyInfo":{"assemblyLevel":"Complete Genome","assemblyMethod":"ABySS v. 2.0.0","assemblyName":"ASM2683192v1","assemblyStatus":"current","assemblyType":"haploid","releaseDate":"2022-12-06","sequencingTech":"Illumina","submitter":"College of Marine Life, Ocean University of China"},"assemblyStats":{"contigL50":1,"contigN50":71841,"gcCount":"29737","gcPercent":41.5,"numberOfComponentSequences":1,"numberOfContigs":1,"numberOfScaffolds":1,"scaffoldL50":1,"scaffoldN50":71841,"totalNumberOfChromosomes":1,"totalSequenceLength":"71841","totalUngappedLength":"71841"},"currentAccession":"GCA_026831925.1","organism":{"organismName":"Vibrio phage vB_VhaP_PG11","taxId":2996149},"sourceDatabase":"SOURCE_DATABASE_GENBANK"}
{"accession":"GCA_027266465.1","assemblyInfo":{"assemblyLevel":"Complete Genome","assemblyMethod":"HGA: de novo genome assembly v. 1.0.0","assemblyName":"ASM2726646v1","assemblyStatus":"current","assemblyType":"haploid","releaseDate":"2022-12-16","sequencingTech":"Illumina","submitter":"Visakhapatnam Research Centre, ICAR - Central Institute of Fisheries Technology"},"assemblyStats":{"contigL50":1,"contigN50":79862,"gcCount":"38325","gcPercent":48.0,"numberOfComponentSequences":1,"numberOfContigs":1,"numberOfScaffolds":1,"scaffoldL50":1,"scaffoldN50":79862,"totalNumberOfChromosomes":1,"totalSequenceLength":"79862","totalUngappedLength":"79862"},"currentAccession":"GCA_027266465.1","organism":{"organismName":"Vibrio phage LV6","taxId":3003704},"sourceDatabase":"SOURCE_DATABASE_GENBANK"}
{"accession":"GCA_027574035.1","annotationInfo":{"name":"Annotation submitted by Shenzhen Institute of Synthetic Biology, Shenzhen Institutes of Advanced Technology, Chinese Academy of Sciences","provider":"Shenzhen Institute of Synthetic Biology, Shenzhen Institutes of Advanced Technology, Chinese Academy of Sciences","releaseDate":"2022-12-27","stats":{"geneCounts":{"proteinCoding":41,"total":41}}},"assemblyInfo":{"assemblyLevel":"Complete Genome","assemblyMethod":"SPAdes v. 3.14.0","assemblyName":"ASM2757403v1","assemblyStatus":"current","assemblyType":"haploid","releaseDate":"2022-12-22","sequencingTech":"Illumina","submitter":"Shenzhen Institute of Synthetic Biology, Shenzhen Institutes of Advanced Technology, Chinese Academy of Sciences"},"assemblyStats":{"contigL50":1,"contigN50":26570,"gcCount":"10805","gcPercent":40.5,"numberOfComponentSequences":1,"numberOfContigs":1,"numberOfScaffolds":1,"scaffoldL50":1,"scaffoldN50":26570,"totalNumberOfChromosomes":1,"totalSequenceLength":"26570","totalUngappedLength":"26570"},"currentAccession":"GCA_027574035.1","organism":{"organismName":"Weissella phage WC27P1","taxId":2968732},"sourceDatabase":"SOURCE_DATABASE_GENBANK"}
{"accession":"GCA_027574045.1","annotationInfo":{"name":"Annotation submitted by Shenzhen Institute of Synthetic Biology, Shenzhen Institutes of Advanced Technology, Chinese Academy of Sciences","provider":"Shenzhen Institute of Synthetic Biology, Shenzhen Institutes of Advanced Technology, Chinese Academy of Sciences","releaseDate":"2022-12-27","stats":{"geneCounts":{"proteinCoding":42,"total":42}}},"assemblyInfo":{"assemblyLevel":"Complete Genome","assemblyMethod":"SPAdes v. 3.14.0","assemblyName":"ASM2757404v1","assemblyStatus":"current","assemblyType":"haploid","releaseDate":"2022-12-22","sequencingTech":"Illumina","submitter":"Shenzhen Institute of Synthetic Biology, Shenzhen Institutes of Advanced Technology, Chinese Academy of Sciences"},"assemblyStats":{"contigL50":1,"contigN50":26681,"gcCount":"10854","gcPercent":40.5,"numberOfComponentSequences":1,"numberOfContigs":1,"numberOfScaffolds":1,"scaffoldL50":1,"scaffoldN50":26681,"totalNumberOfChromosomes":1,"totalSequenceLength":"26681","totalUngappedLength":"26681"},"currentAccession":"GCA_027574045.1","organism":{"organismName":"Weissella phage WC29P1","taxId":2968733},"sourceDatabase":"SOURCE_DATABASE_GENBANK"}
{"accession":"GCA_027574055.1","annotationInfo":{"name":"Annotation submitted by Shenzhen Institute of Synthetic Biology, Shenzhen Institutes of Advanced Technology, Chinese Academy of Sciences","provider":"Shenzhen Institute of Synthetic Biology, Shenzhen Institutes of Advanced Technology, Chinese Academy of Sciences","releaseDate":"2022-12-27","stats":{"geneCounts":{"proteinCoding":41,"total":41}}},"assemblyInfo":{"assemblyLevel":"Complete Genome","assemblyMethod":"SPAdes v. 3.14.0","assemblyName":"ASM2757405v1","assemblyStatus":"current","assemblyType":"haploid","releaseDate":"2022-12-22","sequencingTech":"Illumina","submitter":"Shenzhen Institute of Synthetic Biology, Shenzhen Institutes of Advanced Technology, Chinese Academy of Sciences"},"assemblyStats":{"contigL50":1,"contigN50":26681,"gcCount":"10850","gcPercent":40.5,"numberOfComponentSequences":1,"numberOfContigs":1,"numberOfScaffolds":1,"scaffoldL50":1,"scaffoldN50":26681,"totalNumberOfChromosomes":1,"totalSequenceLength":"26681","totalUngappedLength":"26681"},"currentAccession":"GCA_027574055.1","organism":{"organismName":"Weissella phage WC29P2","taxId":2968734},"sourceDatabase":"SOURCE_DATABASE_GENBANK"}
{"accession":"GCA_027574065.1","annotationInfo":{"name":"Annotation submitted by Shenzhen Institute of Synthetic Biology, Shenzhen Institutes of Advanced Technology, Chinese Academy of Sciences","provider":"Shenzhen Institute of Synthetic Biology, Shenzhen Institutes of Advanced Technology, Chinese Academy of Sciences","releaseDate":"2022-12-27","stats":{"geneCounts":{"proteinCoding":55,"total":55}}},"assemblyInfo":{"assemblyLevel":"Complete Genome","assemblyMethod":"SPAdes v. 3.14.0","assemblyName":"ASM2757406v1","assemblyStatus":"current","assemblyType":"haploid","releaseDate":"2022-12-22","sequencingTech":"Illumina","submitter":"Shenzhen Institute of Synthetic Biology, Shenzhen Institutes of Advanced Technology, Chinese Academy of Sciences"},"assemblyStats":{"contigL50":1,"contigN50":33235,"gcCount":"13755","gcPercent":41.5,"numberOfComponentSequences":1,"numberOfContigs":1,"numberOfScaffolds":1,"scaffoldL50":1,"scaffoldN50":33235,"totalNumberOfChromosomes":1,"totalSequenceLength":"33235","totalUngappedLength":"33235"},"currentAccession":"GCA_027574065.1","organism":{"organismName":"Weissella phage WC29P3","taxId":2968735},"sourceDatabase":"SOURCE_DATABASE_GENBANK"}
{"accession":"GCA_027618245.1","annotationInfo":{"name":"Annotation submitted by Biochemistry and Molecular Biology, The Pennsylvania State University","provider":"Biochemistry and Molecular Biology, The Pennsylvania State University","releaseDate":"2023-01-08","stats":{"geneCounts":{"nonCoding":22,"proteinCoding":193,"total":215}}},"assemblyInfo":{"assemblyLevel":"Complete Genome","assemblyMethod":"Geneious Prime Assembler v. 2022.2.2","assemblyName":"ASM2761824v1","assemblyStatus":"current","assemblyType":"haploid","releaseDate":"2023-01-03","sequencingTech":"Illumina","submitter":"Biochemistry and Molecular Biology, The Pennsylvania State University"},"assemblyStats":{"contigL50":1,"contigN50":129221,"gcCount":"51705","gcPercent":40.0,"numberOfComponentSequences":1,"numberOfContigs":1,"numberOfScaffolds":1,"scaffoldL50":1,"scaffoldN50":129221,"totalNumberOfChromosomes":1,"totalSequenceLength":"129221","totalUngappedLength":"129221"},"currentAccession":"GCA_027618245.1","organism":{"organismName":"Vibrio phage IW18","taxId":3017785},"sourceDatabase":"SOURCE_DATABASE_GENBANK"}
{"accession":"GCA_027885675.1","annotationInfo":{"name":"Annotation submitted by School of Medicine and Pharmacy, Ocean University of China","provider":"School of Medicine and Pharmacy, Ocean University of China","releaseDate":"2023-01-14","stats":{"geneCounts":{"proteinCoding":388,"total":388}}},"assemblyInfo":{"assemblyLevel":"Complete Genome","assemblyMethod":"Fast-Plast v. 1.2.6","assemblyName":"ASM2788567v1","assemblyStatus":"current","assemblyType":"haploid","releaseDate":"2023-01-09","sequencingTech":"Illumina","submitter":"School of Medicine and Pharmacy, Ocean University of China"},"assemblyStats":{"contigL50":1,"contigN50":246348,"gcCount":"104947","gcPercent":42.5,"numberOfComponentSequences":1,"numberOfContigs":1,"numberOfScaffolds":1,"scaffoldL50":1,"scaffoldN50":246348,"totalNumberOfChromosomes":1,"totalSequenceLength":"246348","totalUngappedLength":"246348"},"currentAccession":"GCA_027885675.1","organism":{"organismName":"Vibrio phage vB_ValM_PVA8","taxId":3019005},"sourceDatabase":"SOURCE_DATABASE_GENBANK"}
{"accession":"GCA_027946665.1","annotationInfo":{"name":"Annotation submitted by Biochemistry and Molecular Biology, The Pennsylvania State University","provider":"Biochemistry and Molecular Biology, The Pennsylvania State University","releaseDate":"2023-01-23","stats":{"geneCounts":{"nonCoding":22,"proteinCoding":187,"total":209}}},"assemblyInfo":{"assemblyLevel":"Complete Genome","assemblyMethod":"Geneious Prime Assembler v. 2022.2.2","assemblyName":"ASM2794666v1","assemblyStatus":"current","assemblyType":"haploid","releaseDate":"2023-01-18","sequencingTech":"Illumina","submitter":"Biochemistry and Molecular Biology, The Pennsylvania State University"},"assemblyStats":{"contigL50":1,"contigN50":127945,"gcCount":"51562","gcPercent":40.5,"numberOfComponentSequences":1,"numberOfContigs":1,"numberOfScaffolds":1,"scaffoldL50":1,"scaffoldN50":127945,"totalNumberOfChromosomes":1,"totalSequenceLength":"127945","totalUngappedLength":"127945"},"currentAccession":"GCA_027946665.1","organism":{"organismName":"Vibrio phage Javier","taxId":3017799},"sourceDatabase":"SOURCE_DATABASE_GENBANK"}
{"accession":"GCA_027946675.1","annotationInfo":{"name":"Annotation submitted by Biochemistry and Molecular Biology, The Pennsylvania State University","provider":"Biochemistry and Molecular Biology, The Pennsylvania State University","releaseDate":"2023-01-23","stats":{"geneCounts":{"nonCoding":22,"proteinCoding":200,"total":222}}},"assemblyInfo":{"assemblyLevel":"Complete Genome","assemblyMethod":"Geneious Prime Assembler v. 2022.2.2","assemblyName":"ASM2794667v1","assemblyStatus":"current","assemblyType":"haploid","releaseDate":"2023-01-18","sequencingTech":"Illumina","submitter":"Biochemistry and Molecular Biology, The Pennsylvania State University"},"assemblyStats":{"contigL50":1,"contigN50":128276,"gcCount":"51508","gcPercent":40.0,"numberOfComponentSequences":1,"numberOfContigs":1,"numberOfScaffolds":1,"scaffoldL50":1,"scaffoldN50":128276,"totalNumberOfChromosomes":1,"totalSequenceLength":"128276","totalUngappedLength":"128276"},"currentAccession":"GCA_027946675.1","organism":{"organismName":"Vibrio phage Kronos","taxId":3017800},"sourceDatabase":"SOURCE_DATABASE_GENBANK"}
{"accession":"GCA_027946685.1","annotationInfo":{"name":"Annotation submitted by Biochemistry and Molecular Biology, The Pennsylvania State University","provider":"Biochemistry and Molecular Biology, The Pennsylvania State University","releaseDate":"2023-01-23","stats":{"geneCounts":{"nonCoding":22,"proteinCoding":188,"total":210}}},"assemblyInfo":{"assemblyLevel":"Complete Genome","assemblyMethod":"Geneious Prime Assembler v. 2022.2.2","assemblyName":"ASM2794668v1","assemblyStatus":"current","assemblyType":"haploid","releaseDate":"2023-01-18","sequencingTech":"Illumina","submitter":"Biochemistry and Molecular Biology, The Pennsylvania State University"},"assemblyStats":{"contigL50":1,"contigN50":127182,"gcCount":"51143","gcPercent":40.0,"numberOfComponentSequences":1,"numberOfContigs":1,"numberOfScaffolds":1,"scaffoldL50":1,"scaffoldN50":127182,"totalNumberOfChromosomes":1,"totalSequenceLength":"127182","totalUngappedLength":"127182"},"currentAccession":"GCA_027946685.1","organism":{"organismName":"Vibrio phage Noelle","taxId":3017801},"sourceDatabase":"SOURCE_DATABASE_GENBANK"}
{"accession":"GCA_027946695.1","annotationInfo":{"name":"Annotation submitted by Biochemistry and Molecular Biology, The Pennsylvania State University","provider":"Biochemistry and Molecular Biology, The Pennsylvania State University","releaseDate":"2023-01-23","stats":{"geneCounts":{"nonCoding":23,"proteinCoding":193,"total":216}}},"assemblyInfo":{"assemblyLevel":"Complete Genome","assemblyMethod":"Geneious Prime Assembler v. 2022.2.2","assemblyName":"ASM2794669v1","assemblyStatus":"current","assemblyType":"haploid","releaseDate":"2023-01-18","sequencingTech":"Illumina","submitter":"Biochemistry and Molecular Biology, The Pennsylvania State University"},"assemblyStats":{"contigL50":1,"contigN50":128451,"gcCount":"51769","gcPercent":40.5,"numberOfComponentSequences":1,"numberOfContigs":1,"numberOfScaffolds":1,"scaffoldL50":1,"scaffoldN50":128451,"totalNumberOfChromosomes":1,"totalSequenceLength":"128451","totalUngappedLength":"128451"},"currentAccession":"GCA_027946695.1","organism":{"organismName":"Vibrio phage Wyman","taxId":3017802},"sourceDatabase":"SOURCE_DATABASE_GENBANK"}
{"accession":"GCA_028420255.1","annotationInfo":{"name":"Annotation submitted by Biochemistry and Molecular Biology, The Pennsylvania State University","provider":"Biochemistry and Molecular Biology, The Pennsylvania State University","releaseDate":"2023-02-01","stats":{"geneCounts":{"nonCoding":22,"proteinCoding":189,"total":211}}},"assemblyInfo":{"assemblyLevel":"Complete Genome","assemblyMethod":"Geneious Prime Assembler v. 2022.2.2","assemblyName":"ASM2842025v1","assemblyStatus":"current","assemblyType":"haploid","releaseDate":"2023-01-27","sequencingTech":"Illumina","submitter":"Biochemistry and Molecular Biology, The Pennsylvania State University"},"assemblyStats":{"contigL50":1,"contigN50":126535,"gcCount":"50913","gcPercent":40.0,"numberOfComponentSequences":1,"numberOfContigs":1,"numberOfScaffolds":1,"scaffoldL50":1,"scaffoldN50":126535,"totalNumberOfChromosomes":1,"totalSequenceLength":"126535","totalUngappedLength":"126535"},"currentAccession":"GCA_028420255.1","organism":{"organismName":"Vibrio phage Rocket24","taxId":3017796},"sourceDatabase":"SOURCE_DATABASE_GENBANK"}
{"accession":"GCA_028420305.1","annotationInfo":{"name":"Annotation submitted by Biochemistry and Molecular Biology, The Pennsylvania State University","provider":"Biochemistry and Molecular Biology, The Pennsylvania State University","releaseDate":"2023-02-01","stats":{"geneCounts":{"proteinCoding":56,"total":56}}},"assemblyInfo":{"assemblyLevel":"Complete Genome","assemblyMethod":"Geneious Prime Assembler v. 2022.2.2","assemblyName":"ASM2842030v1","assemblyStatus":"current","assemblyType":"haploid","releaseDate":"2023-01-27","sequencingTech":"Illumina","submitter":"Biochemistry and Molecular Biology, The Pennsylvania State University"},"assemblyStats":{"contigL50":1,"contigN50":42365,"gcCount":"19148","gcPercent":45.0,"numberOfComponentSequences":1,"numberOfContigs":1,"numberOfScaffolds":1,"scaffoldL50":1,"scaffoldN50":42365,"totalNumberOfChromosomes":1,"totalSequenceLength":"42365","totalUngappedLength":"42365"},"currentAccession":"GCA_028420305.1","organism":{"organismName":"Vibrio phage Vaitephage","taxId":3017797},"sourceDatabase":"SOURCE_DATABASE_GENBANK"}
{"accession":"GCA_028816665.1","annotationInfo":{"name":"Annotation submitted by College of Food Science and Technology, Huazhong Agricultural University","provider":"College of Food Science and Technology, Huazhong Agricultural University","releaseDate":"2023-02-22","stats":{"geneCounts":{"proteinCoding":58,"total":58}}},"assemblyInfo":{"assemblyLevel":"Complete Genome","assemblyMethod":"MicrobeTrakr plus v. 0.9.1","assemblyName":"ASM2881666v1","assemblyStatus":"current","assemblyType":"haploid","releaseDate":"2023-02-17","sequencingTech":"Illumina","submitter":"College of Food Science and Technology, Huazhong Agricultural University"},"assemblyStats":{"contigL50":1,"contigN50":37871,"gcCount":"19712","gcPercent":52.0,"numberOfComponentSequences":1,"numberOfContigs":1,"numberOfScaffolds":1,"scaffoldL50":1,"scaffoldN50":37871,"totalNumberOfChromosomes":1,"totalSequenceLength":"37871","totalUngappedLength":"37871"},"currentAccession":"GCA_028816665.1","organism":{"organismName":"Vibrio phage VPHZ6","taxId":3028162},"sourceDatabase":"SOURCE_DATABASE_GENBANK"}
{"accession":"GCA_028974435.1","assemblyInfo":{"assemblyLevel":"Complete Genome","assemblyMethod":"CLC Genomics Workbench v. 9.5.2","assemblyName":"ASM2897443v1","assemblyStatus":"current","assemblyType":"haploid","releaseDate":"2023-02-24","sequencingTech":"Illumina","submitter":"Visakhapatnam Research Centre, ICAR - Central Institute of Fisheries Technology"},"assemblyStats":{"contigL50":1,"contigN50":43486,"gcCount":"21414","gcPercent":49.0,"numberOfComponentSequences":1,"numberOfContigs":1,"numberOfScaffolds":1,"scaffoldL50":1,"scaffoldN50":43486,"totalNumberOfChromosomes":1,"totalSequenceLength":"43486","totalUngappedLength":"43486"},"currentAccession":"GCA_028974435.1","organism":{"organismName":"Vibrio phage VP9","taxId":3025410},"sourceDatabase":"SOURCE_DATABASE_GENBANK"}
{"accession":"GCA_029269715.1","assemblyInfo":{"assemblyLevel":"Complete Genome","assemblyName":"ASM2926971v1","assemblyStatus":"current","assemblyType":"haploid","releaseDate":"2022-04-15","submitter":"Department of Microbiology, Faculty of Biotechnology and Biomolecular Sciences, Universiti Putra Malaysia"},"assemblyStats":{"contigL50":1,"contigN50":77479,"gcCount":"29954","gcPercent":38.5,"numberOfComponentSequences":1,"numberOfContigs":1,"numberOfScaffolds":1,"scaffoldL50":1,"scaffoldN50":77479,"totalNumberOfChromosomes":1,"totalSequenceLength":"77479","totalUngappedLength":"77479"},"currentAccession":"GCA_029269715.1","organism":{"organismName":"Vibrio phage PhiImVa-1","taxId":2932859},"sourceDatabase":"SOURCE_DATABASE_GENBANK"}
{"accession":"GCA_029686055.1","assemblyInfo":{"assemblyLevel":"Complete Genome","assemblyMethod":"SPAdes and FastQC v. 20200905","assemblyName":"ASM2968605v1","assemblyStatus":"current","assemblyType":"haploid","releaseDate":"2023-04-05","sequencingTech":"Illumina","submitter":"School of Marine Sciences, Ningbo University"},"assemblyStats":{"contigL50":1,"contigN50":250514,"gcCount":"106503","gcPercent":42.5,"numberOfComponentSequences":1,"numberOfContigs":1,"numberOfScaffolds":1,"scaffoldL50":1,"scaffoldN50":250514,"totalNumberOfChromosomes":1,"totalSequenceLength":"250514","totalUngappedLength":"250514"},"currentAccession":"GCA_029686055.1","organism":{"organismName":"Vibrio phage vB_VspM_VS2","taxId":3038981},"sourceDatabase":"SOURCE_DATABASE_GENBANK"}
{"accession":"GCA_029817095.1","annotationInfo":{"name":"Annotation submitted by Biology, University of Crete, HCMR","provider":"Biology, University of Crete, HCMR","releaseDate":"2023-04-17","stats":{"geneCounts":{"proteinCoding":76,"total":76}}},"assemblyInfo":{"assemblyLevel":"Complete Genome","assemblyMethod":"Geneious v. Geneious Prime 2023","assemblyName":"ASM2981709v1","assemblyStatus":"current","assemblyType":"haploid","releaseDate":"2023-04-12","sequencingTech":"Illumina","submitter":"Biology, University of Crete, HCMR"},"assemblyStats":{"contigL50":1,"contigN50":49315,"gcCount":"21498","gcPercent":43.5,"numberOfComponentSequences":1,"numberOfContigs":1,"numberOfScaffolds":1,"scaffoldL50":1,"scaffoldN50":49315,"totalNumberOfChromosomes":1,"totalSequenceLength":"49315","totalUngappedLength":"49315"},"currentAccession":"GCA_029817095.1","organism":{"organismName":"Vibrio phage vB_VhaS_MAG7","taxId":3037703},"sourceDatabase":"SOURCE_DATABASE_GENBANK"}
{"accession":"GCA_029886845.1","assemblyInfo":{"assemblyLevel":"Complete Genome","assemblyMethod":"Trinity program v. 2.1; Seqman v. 7.0","assemblyName":"ASM2988684v1","assemblyStatus":"current","assemblyType":"haploid","pairedAssembly":{"accession":"GCF_029886845.1","annotationName":"Annotation submitted by NCBI RefSeq","status":"current"},"releaseDate":"2022-04-15","sequencingTech":"Illumina; Sanger dideoxy sequencing","submitter":"Department of Zoonosis, National Institute for Communicable Disease Control and Prevention, Chinese Center for Disease Control and Prevention"},"assemblyStats":{"contigL50":1,"contigN50":11434,"gcCount":"4363","gcPercent":38.0,"numberOfComponentSequences":1,"numberOfContigs":1,"numberOfScaffolds":1,"scaffoldL50":1,"scaffoldN50":11434,"totalNumberOfChromosomes":1,"totalSequenceLength":"11434","totalUngappedLength":"11434"},"currentAccession":"GCA_029886845.1","organism":{"organismName":"Wenzhou Myotis laniger tupavirus 1","taxId":2929005},"pairedAccession":"GCF_029886845.1","sourceDatabase":"SOURCE_DATABASE_GENBANK","typeMaterial":{"typeDisplayText":"ICTV species exemplar","typeLabel":"TYPE_ICTV"}}
{"accession":"GCA_029888225.1","assemblyInfo":{"assemblyLevel":"Chromosome","assemblyMethod":"Trinity v. 2.5.1","assemblyName":"ASM2988822v1","assemblyStatus":"current","assemblyType":"haploid","pairedAssembly":{"accession":"GCF_029888225.1","annotationName":"Annotation submitted by NCBI RefSeq","status":"current"},"releaseDate":"2021-05-19","sequencingTech":"Illumina","submitter":"Science, The University of Sydney"},"assemblyStats":{"contigL50":4,"contigN50":461,"gcCount":"1831","gcPercent":41.0,"numberOfComponentSequences":3,"numberOfContigs":11,"numberOfScaffolds":3,"scaffoldL50":1,"scaffoldN50":4338,"totalNumberOfChromosomes":3,"totalSequenceLength":"6336","totalUngappedLength":"4497"},"currentAccession":"GCA_029888225.1","organism":{"organismName":"Wardell virus","taxId":2836297},"pairedAccession":"GCF_029888225.1","sourceDatabase":"SOURCE_DATABASE_GENBANK","typeMaterial":{"typeDisplayText":"ICTV species exemplar","typeLabel":"TYPE_ICTV"}}
{"accession":"GCA_029888345.1","assemblyInfo":{"assemblyLevel":"Complete Genome","assemblyMethod":"CLC Genomics Workbench v. 11; SeqMan v. 7","assemblyName":"ASM2988834v1","assemblyStatus":"current","assemblyType":"haploid","pairedAssembly":{"accession":"GCF_029888345.1","annotationName":"Annotation submitted by NCBI RefSeq","status":"current"},"releaseDate":"2021-05-12","sequencingTech":"Illumina","submitter":"National Center for Citrus Virus Exclusion, Citrus Research Institute, Chinese Academy of Agricultural Sciences"},"assemblyStats":{"contigL50":1,"contigN50":6636,"gcCount":"3402","gcPercent":36.5,"numberOfComponentSequences":2,"numberOfContigs":2,"numberOfScaffolds":2,"scaffoldL50":1,"scaffoldN50":6636,"totalNumberOfChromosomes":2,"totalSequenceLength":"9353","totalUngappedLength":"9353"},"currentAccession":"GCA_029888345.1","organism":{"organismName":"Watermelon crinkle leaf-associated virus 1","taxId":2034156},"pairedAccession":"GCF_029888345.1","sourceDatabase":"SOURCE_DATABASE_GENBANK","typeMaterial":{"typeDisplayText":"ICTV species exemplar","typeLabel":"TYPE_ICTV"}}
{"accession":"GCA_029888355.1","assemblyInfo":{"assemblyLevel":"Complete Genome","assemblyMethod":"CLC Genomics Workbench v. 11; SeqMan v. 7","assemblyName":"ASM2988835v1","assemblyStatus":"current","assemblyType":"haploid","pairedAssembly":{"accession":"GCF_029888355.1","annotationName":"Annotation submitted by NCBI RefSeq","status":"current"},"releaseDate":"2021-05-12","sequencingTech":"Illumina","submitter":"National Center for Citrus Virus Exclusion, Citrus Research Institute, Chinese Academy of Agricultural Sciences"},"assemblyStats":{"contigL50":1,"contigN50":6681,"gcCount":"3343","gcPercent":35.5,"numberOfComponentSequences":2,"numberOfContigs":2,"numberOfScaffolds":2,"scaffoldL50":1,"scaffoldN50":6681,"totalNumberOfChromosomes":2,"totalSequenceLength":"9385","totalUngappedLength":"9385"},"currentAccession":"GCA_029888355.1","organism":{"organismName":"Watermelon crinkle leaf-associated virus 2","taxId":2034157},"pairedAccession":"GCF_029888355.1","sourceDatabase":"SOURCE_DATABASE_GENBANK","typeMaterial":{"typeDisplayText":"ICTV species exemplar","typeLabel":"TYPE_ICTV"}}
{"accession":"GCA_029888485.1","assemblyInfo":{"assemblyLevel":"Complete Genome","assemblyName":"ASM2988848v1","assemblyStatus":"current","assemblyType":"haploid","pairedAssembly":{"accession":"GCF_029888485.1","annotationName":"Annotation submitted by NCBI RefSeq","status":"current"},"releaseDate":"2021-04-07","submitter":"Contact:Tomoyuki Nabeshima Yamagata University, Agriculture; 1-23, Wakaba-machi, Tsuruoka, Yamagata 997-8555, Japan"},"assemblyStats":{"contigL50":1,"contigN50":7053,"gcCount":"4243","gcPercent":32.0,"numberOfComponentSequences":5,"numberOfContigs":5,"numberOfScaffolds":5,"scaffoldL50":1,"scaffoldN50":7053,"totalNumberOfChromosomes":5,"totalSequenceLength":"13307","totalUngappedLength":"13307"},"currentAccession":"GCA_029888485.1","organism":{"organismName":"Vitis emaravirus","taxId":2812031},"pairedAccession":"GCF_029888485.1","sourceDatabase":"SOURCE_DATABASE_GENBANK","typeMaterial":{"typeDisplayText":"ICTV species exemplar","typeLabel":"TYPE_ICTV"}}
{"accession":"GCA_029910785.1","annotationInfo":{"name":"Annotation submitted by College of Oceanography, Hohai University","provider":"College of Oceanography, Hohai University","releaseDate":"2023-04-30","stats":{"geneCounts":{"proteinCoding":103,"total":103}}},"assemblyInfo":{"assemblyLevel":"Complete Genome","assemblyMethod":"kmergenie v. 1.6982; velvet v. 1.2.10; NOVOPlasty v. 2.7.2; SSPACE v. 3.0","assemblyName":"ASM2991078v1","assemblyStatus":"current","assemblyType":"haploid","releaseDate":"2023-04-25","sequencingTech":"Illumina","submitter":"College of Oceanography, Hohai University"},"assemblyStats":{"contigL50":1,"contigN50":76120,"gcCount":"37166","gcPercent":49.0,"numberOfComponentSequences":1,"numberOfContigs":1,"numberOfScaffolds":1,"scaffoldL50":1,"scaffoldN50":76120,"totalNumberOfChromosomes":1,"totalSequenceLength":"76120","totalUngappedLength":"76120"},"currentAccession":"GCA_029910785.1","organism":{"organismName":"Vibrio phage PG288","taxId":3038301},"sourceDatabase":"SOURCE_DATABASE_GENBANK"}
{"accession":"GCA_030011635.1","annotationInfo":{"name":"Annotation submitted by Contact:Tomohiro Suzuki Utsunomiya university, Center for Bioscience Research and Education; Mine-machi 350, Utsunomiya, Tochigi 321-8505, Japan","provider":"Contact:Tomohiro Suzuki Utsunomiya university, Center for Bioscience Research and Education; Mine-machi 350, Utsunomiya, Tochigi 321-8505, Japan","releaseDate":"2023-05-10","stats":{"geneCounts":{"proteinCoding":7,"total":7}}},"assemblyInfo":{"assemblyLevel":"Complete Genome","assemblyName":"ASM3001163v1","assemblyStatus":"current","assemblyType":"haploid","releaseDate":"2016-10-17","submitter":"Contact:Tomohiro Suzuki Utsunomiya university, Center for Bioscience Research and Education; Mine-machi 350, Utsunomiya, Tochigi 321-8505, Japan"},"assemblyStats":{"contigL50":1,"contigN50":120501,"gcCount":"54027","gcPercent":45.0,"numberOfComponentSequences":1,"numberOfContigs":1,"numberOfScaffolds":1,"scaffoldL50":1,"scaffoldN50":120501,"totalNumberOfChromosomes":1,"totalSequenceLength":"120501","totalUngappedLength":"120501"},"currentAccession":"GCA_030011635.1","organism":{"organismName":"Vibrio phage VCPH","taxId":1674945},"sourceDatabase":"SOURCE_DATABASE_GENBANK"}
{"accession":"GCA_030143525.1","assemblyInfo":{"assemblyLevel":"Complete Genome","assemblyMethod":"ABySS v. 1.3.7","assemblyName":"ASM3014352v1","assemblyStatus":"current","assemblyType":"haploid","releaseDate":"2022-12-14","sequencingTech":"Illumina","submitter":"Marine Life Academy, Ocean University of China"},"assemblyStats":{"contigL50":1,"contigN50":42982,"gcCount":"18573","gcPercent":43.0,"numberOfComponentSequences":1,"numberOfContigs":1,"numberOfScaffolds":1,"scaffoldL50":1,"scaffoldN50":42982,"totalNumberOfChromosomes":1,"totalSequenceLength":"42982","totalUngappedLength":"42982"},"currentAccession":"GCA_030143525.1","organism":{"organismName":"Vibrio phage vB_VviC_ZQ26","taxId":3003827},"sourceDatabase":"SOURCE_DATABASE_GENBANK"}
{"accession":"GCA_030374595.1","assemblyInfo":{"assemblyLevel":"Complete Genome","assemblyMethod":"CLC Genomics Workbench v. 9.5.2","assemblyName":"ASM3037459v1","assemblyStatus":"current","assemblyType":"haploid","releaseDate":"2023-06-23","sequencingTech":"Illumina","submitter":"Division of Virology, ICMR-National Institute of Cholera and Enteric Diseases"},"assemblyStats":{"contigL50":1,"contigN50":49097,"gcCount":"20864","gcPercent":42.5,"numberOfComponentSequences":1,"numberOfContigs":1,"numberOfScaffolds":1,"scaffoldL50":1,"scaffoldN50":49097,"totalNumberOfChromosomes":1,"totalSequenceLength":"49097","totalUngappedLength":"49097"},"currentAccession":"GCA_030374595.1","organism":{"organismName":"Vibrio phage JPW","taxId":3046621},"sourceDatabase":"SOURCE_DATABASE_GENBANK"}
{"accession":"GCA_030439435.1","annotationInfo":{"name":"Annotation submitted by College of Food Science and Technology, Shanghai Ocean University","provider":"College of Food Science and Technology, Shanghai Ocean University","releaseDate":"2023-05-22","stats":{"geneCounts":{"proteinCoding":90,"total":90}}},"assemblyInfo":{"assemblyLevel":"Complete Genome","assemblyMethod":"A5-miseq v. 20160825; SPAdes v. 3.12.0","assemblyName":"ASM3043943v1","assemblyStatus":"current","assemblyType":"haploid","releaseDate":"2023-05-17","sequencingTech":"Illumina","submitter":"College of Food Science and Technology, Shanghai Ocean University"},"assemblyStats":{"contigL50":1,"contigN50":78477,"gcCount":"36179","gcPercent":46.0,"numberOfComponentSequences":1,"numberOfContigs":1,"numberOfScaffolds":1,"scaffoldL50":1,"scaffoldN50":78477,"totalNumberOfChromosomes":1,"totalSequenceLength":"78477","totalUngappedLength":"78477"},"currentAccession":"GCA_030439435.1","organism":{"organismName":"Vibrio phage vB_VpaP_1601","taxId":3038270},"sourceDatabase":"SOURCE_DATABASE_GENBANK"}
{"accession":"GCA_030439575.1","annotationInfo":{"name":"Annotation submitted by Department of Food and Nutrition, College of Natural Science, Kookmin University","provider":"Department of Food and Nutrition, College of Natural Science, Kookmin University","releaseDate":"2023-07-10","stats":{"geneCounts":{"proteinCoding":40,"total":40}}},"assemblyInfo":{"assemblyLevel":"Complete Genome","assemblyMethod":"St. Petersburg genome assembler (SPAdes) v. 3.15.2","assemblyName":"ASM3043957v1","assemblyStatus":"current","assemblyType":"haploid","releaseDate":"2023-07-05","sequencingTech":"Illumina","submitter":"Department of Food and Nutrition, College of Natural Science, Kookmin University"},"assemblyStats":{"contigL50":1,"contigN50":43465,"gcCount":"21420","gcPercent":49.5,"numberOfComponentSequences":1,"numberOfContigs":1,"numberOfScaffolds":1,"scaffoldL50":1,"scaffoldN50":43465,"totalNumberOfChromosomes":1,"totalSequenceLength":"43465","totalUngappedLength":"43465"},"currentAccession":"GCA_030439575.1","organism":{"organismName":"Vibrio phage VPy02","taxId":3058627},"sourceDatabase":"SOURCE_DATABASE_GENBANK"}
{"accession":"GCA_030439595.1","annotationInfo":{"name":"Annotation submitted by Department of Food and Nutrition, College of Natural Science, Kookmin University","provider":"Department of Food and Nutrition, College of Natural Science, Kookmin University","releaseDate":"2023-07-10","stats":{"geneCounts":{"proteinCoding":79,"total":79}}},"assemblyInfo":{"assemblyLevel":"Complete Genome","assemblyMethod":"SPAdes v. 3.15.2","assemblyName":"ASM3043959v1","assemblyStatus":"current","assemblyType":"haploid","releaseDate":"2023-07-05","sequencingTech":"Illumina","submitter":"Department of Food and Nutrition, College of Natural Science, Kookmin University"},"assemblyStats":{"contigL50":1,"contigN50":76133,"gcCount":"37215","gcPercent":49.0,"numberOfComponentSequences":1,"numberOfContigs":1,"numberOfScaffolds":1,"scaffoldL50":1,"scaffoldN50":76133,"totalNumberOfChromosomes":1,"totalSequenceLength":"76133","totalUngappedLength":"76133"},"currentAccession":"GCA_030439595.1","organism":{"organismName":"Vibrio phage VPy01","taxId":3058828},"sourceDatabase":"SOURCE_DATABASE_GENBANK"}
{"accession":"GCA_030463235.1","annotationInfo":{"name":"Annotation submitted by Institute of Hydrobiology, Zhejiang Academy of Agricultural Sciences","provider":"Institute of Hydrobiology, Zhejiang Academy of Agricultural Sciences","releaseDate":"2023-07-12","stats":{"geneCounts":{"proteinCoding":66,"total":66}}},"assemblyInfo":{"assemblyLevel":"Complete Genome","assemblyMethod":"ABySS v. 2.1.5","assemblyName":"ASM3046323v1","assemblyStatus":"current","assemblyType":"haploid","releaseDate":"2023-07-07","sequencingTech":"Illumina","submitter":"Institute of Hydrobiology, Zhejiang Academy of Agricultural Sciences"},"assemblyStats":{"contigL50":1,"contigN50":45651,"gcCount":"19367","gcPercent":42.5,"numberOfComponentSequences":1,"numberOfContigs":1,"numberOfScaffolds":1,"scaffoldL50":1,"scaffoldN50":45651,"totalNumberOfChromosomes":1,"totalSequenceLength":"45651","totalUngappedLength":"45651"},"currentAccession":"GCA_030463235.1","organism":{"organismName":"Vibrio phage PVP-XSN","taxId":3056214},"sourceDatabase":"SOURCE_DATABASE_GENBANK"}
{"accession":"GCA_030515955.1","assemblyInfo":{"assemblyLevel":"Complete Genome","assemblyMethod":"ABySS v. 2.0","assemblyName":"ASM3051595v1","assemblyStatus":"current","assemblyType":"haploid","releaseDate":"2022-04-08","sequencingTech":"Illumina","submitter":"College of Marine Life, Ocean University of China"},"assemblyStats":{"contigL50":1,"contigN50":10018,"gcCount":"4438","gcPercent":44.5,"numberOfComponentSequences":1,"numberOfContigs":1,"numberOfScaffolds":1,"scaffoldL50":1,"scaffoldN50":10018,"totalNumberOfChromosomes":1,"totalSequenceLength":"10018","totalUngappedLength":"10018"},"currentAccession":"GCA_030515955.1","organism":{"organismName":"Vibrio phage vB_VruC_PG21","taxId":2928757},"sourceDatabase":"SOURCE_DATABASE_GENBANK"}
{"accession":"GCA_030555505.1","annotationInfo":{"name":"Annotation submitted by Xiamen University, Key Laboratory of Marine Environmental Science, College of Ocean and Earth Sciences","provider":"Xiamen University, Key Laboratory of Marine Environmental Science, College of Ocean and Earth Sciences","releaseDate":"2023-07-30","stats":{"geneCounts":{"proteinCoding":126,"total":126}}},"assemblyInfo":{"assemblyLevel":"Complete Genome","assemblyMethod":"velvet v. 1.2.03","assemblyName":"ASM3055550v1","assemblyStatus":"current","assemblyType":"haploid","releaseDate":"2023-07-25","sequencingTech":"Illumina","submitter":"Xiamen University, Key Laboratory of Marine Environmental Science, College of Ocean and Earth Sciences"},"assemblyStats":{"contigL50":1,"contigN50":82795,"gcCount":"39308","gcPercent":47.5,"numberOfComponentSequences":1,"numberOfContigs":1,"numberOfScaffolds":1,"scaffoldL50":1,"scaffoldN50":82795,"totalNumberOfChromosomes":1,"totalSequenceLength":"82795","totalUngappedLength":"82795"},"currentAccession":"GCA_030555505.1","organism":{"organismName":"Vibrio phage vB_VhaS_R21Y","taxId":3061956},"sourceDatabase":"SOURCE_DATABASE_GENBANK"}
{"accession":"GCA_030865105.1","assemblyInfo":{"assemblyLevel":"Complete Genome","assemblyMethod":"Velvet v. 1.2.3","assemblyName":"ASM3086510v1","assemblyStatus":"current","assemblyType":"haploid","releaseDate":"2023-05-04","sequencingTech":"Illumina","submitter":"School of Marine Science and Fisheries, Jiangsu Ocean University"},"assemblyStats":{"contigL50":1,"contigN50":43873,"gcCount":"19085","gcPercent":43.5,"numberOfComponentSequences":1,"numberOfContigs":1,"numberOfScaffolds":1,"scaffoldL50":1,"scaffoldN50":43873,"totalNumberOfChromosomes":1,"totalSequenceLength":"43873","totalUngappedLength":"43873"},"currentAccession":"GCA_030865105.1","organism":{"organismName":"Vibrio phage vB_ValA_R15Z","taxId":3044218},"sourceDatabase":"SOURCE_DATABASE_GENBANK"}
{"accession":"GCA_030927055.1","assemblyInfo":{"assemblyLevel":"Complete Genome","assemblyName":"ASM3092705v1","assemblyStatus":"current","assemblyType":"haploid","releaseDate":"2022-03-10","submitter":"School of Medicine and Pharmacy, Ocean University of China"},"assemblyStats":{"contigL50":1,"contigN50":246348,"gcCount":"104947","gcPercent":42.5,"numberOfComponentSequences":1,"numberOfContigs":1,"numberOfScaffolds":1,"scaffoldL50":1,"scaffoldN50":246348,"totalNumberOfChromosomes":1,"totalSequenceLength":"246348","totalUngappedLength":"246348"},"currentAccession":"GCA_030927055.1","organism":{"organismName":"Vibrio phage PC-Liy1","taxId":2923284},"sourceDatabase":"SOURCE_DATABASE_GENBANK"}
{"accession":"GCA_030927065.1","assemblyInfo":{"assemblyLevel":"Complete Genome","assemblyMethod":"Newbler v. 3.0","assemblyName":"ASM3092706v1","assemblyStatus":"current","assemblyType":"haploid","releaseDate":"2023-08-21","sequencingTech":"Illumina","submitter":"Animal Sciences, Institute of Animal Science and Veterinary Medicine, Shandong Academy of Agricultural Sciences"},"assemblyStats":{"contigL50":1,"contigN50":58476,"gcCount":"21657","gcPercent":37.0,"numberOfComponentSequences":1,"numberOfContigs":1,"numberOfScaffolds":1,"scaffoldL50":1,"scaffoldN50":58476,"totalNumberOfChromosomes":1,"totalSequenceLength":"58476","totalUngappedLength":"58476"},"currentAccession":"GCA_030927065.1","organism":{"organismName":"Vibrio phage vB_VibM_83AMN","taxId":3047537},"sourceDatabase":"SOURCE_DATABASE_GENBANK"}
{"accession":"GCA_031102275.1","annotationInfo":{"name":"Annotation submitted by Unit for fish and shellfish diseases, National Institute of Aquatic Resources","provider":"Unit for fish and shellfish diseases, National Institute of Aquatic Resources","releaseDate":"2019-12-10","stats":{"geneCounts":{"proteinCoding":6,"total":6}}},"assemblyInfo":{"assemblyLevel":"Complete Genome","assemblyMethod":"MIRA v. 4.0.2; SPADES v. 3.10.0","assemblyName":"ASM3110227v1","assemblyStatus":"current","assemblyType":"haploid","releaseDate":"2019-12-05","sequencingTech":"IonTorrent","submitter":"Unit for fish and shellfish diseases, National Institute of Aquatic Resources"},"assemblyStats":{"contigL50":1,"contigN50":11192,"gcCount":"5631","gcPercent":50.5,"numberOfComponentSequences":1,"numberOfContigs":1,"numberOfScaffolds":1,"scaffoldL50":1,"scaffoldN50":11192,"totalNumberOfChromosomes":1,"totalSequenceLength":"11192","totalUngappedLength":"11192"},"currentAccession":"GCA_031102275.1","organism":{"organismName":"Viral hemorrhagic septicemia virus","taxId":11287},"sourceDatabase":"SOURCE_DATABASE_GENBANK"}
{"accession":"GCA_031121525.1","assemblyInfo":{"assemblyLevel":"Complete Genome","assemblyName":"ASM3112152v1","assemblyStatus":"current","assemblyType":"haploid","releaseDate":"2008-12-02","submitter":"J. Craig Venter Institute"},"assemblyStats":{"contigL50":1,"contigN50":30962,"gcCount":"11467","gcPercent":37.0,"numberOfComponentSequences":1,"numberOfContigs":1,"numberOfScaffolds":1,"scaffoldL50":1,"scaffoldN50":30962,"totalNumberOfChromosomes":1,"totalSequenceLength":"30962","totalUngappedLength":"30962"},"currentAccession":"GCA_031121525.1","organism":{"organismName":"Waterbuck coronavirus US/OH-WD358/1994","taxId":422135},"sourceDatabase":"SOURCE_DATABASE_GENBANK"}
{"accession":"GCA_031121535.1","assemblyInfo":{"assemblyLevel":"Complete Genome","assemblyName":"ASM3112153v1","assemblyStatus":"current","assemblyType":"haploid","releaseDate":"2008-12-02","submitter":"J. Craig Venter Institute"},"assemblyStats":{"contigL50":1,"contigN50":30995,"gcCount":"11485","gcPercent":37.0,"numberOfComponentSequences":1,"numberOfContigs":1,"numberOfScaffolds":1,"scaffoldL50":1,"scaffoldN50":30995,"totalNumberOfChromosomes":1,"totalSequenceLength":"30995","totalUngappedLength":"30995"},"currentAccession":"GCA_031121535.1","organism":{"organismName":"Waterbuck coronavirus US/OH-WD358-TC/1994","taxId":422137},"sourceDatabase":"SOURCE_DATABASE_GENBANK"}
{"accession":"GCA_031122695.1","assemblyInfo":{"assemblyLevel":"Complete Genome","assemblyName":"ASM3112269v1","assemblyStatus":"current","assemblyType":"haploid","releaseDate":"2008-12-02","submitter":"J. Craig Venter Institute"},"assemblyStats":{"contigL50":1,"contigN50":30940,"gcCount":"11463","gcPercent":37.0,"numberOfComponentSequences":1,"numberOfContigs":1,"numberOfScaffolds":1,"scaffoldL50":1,"scaffoldN50":30940,"totalNumberOfChromosomes":1,"totalSequenceLength":"30940","totalUngappedLength":"30940"},"currentAccession":"GCA_031122695.1","organism":{"organismName":"Waterbuck coronavirus US/OH-WD358-GnC/1994","taxId":502096},"sourceDatabase":"SOURCE_DATABASE_GENBANK"}
{"accession":"GCA_031159125.1","annotationInfo":{"name":"Annotation submitted by Animal Science and Technology College, Guangxi University","provider":"Animal Science and Technology College, Guangxi University","releaseDate":"2021-04-14","stats":{"geneCounts":{"proteinCoding":3,"total":3}}},"assemblyInfo":{"assemblyLevel":"Complete Genome","assemblyMethod":"SPAdes v. v3.6.2","assemblyName":"ASM3115912v1","assemblyStatus":"current","assemblyType":"haploid","releaseDate":"2021-04-09","sequencingTech":"Illumina","submitter":"Animal Science and Technology College, Guangxi University"},"assemblyStats":{"contigL50":1,"contigN50":6406,"gcCount":"3128","gcPercent":49.0,"numberOfComponentSequences":1,"numberOfContigs":1,"numberOfScaffolds":1,"scaffoldL50":1,"scaffoldN50":6406,"totalNumberOfChromosomes":1,"totalSequenceLength":"6406","totalUngappedLength":"6406"},"currentAccession":"GCA_031159125.1","organism":{"organismName":"Water buffalo astrovirus","taxId":1495051},"sourceDatabase":"SOURCE_DATABASE_GENBANK"}
{"accession":"GCA_031171455.1","assemblyInfo":{"assemblyLevel":"Complete Genome","assemblyMethod":"Geneious v. 9.1.6","assemblyName":"ASM3117145v1","assemblyStatus":"current","assemblyType":"haploid","releaseDate":"2018-03-16","sequencingTech":"Sanger dideoxy sequencing","submitter":"Infectious Disease Research Center, Korea Research Institute of Bioscience & Biotechnology"},"assemblyStats":{"contigL50":1,"contigN50":31034,"gcCount":"11514","gcPercent":37.0,"numberOfComponentSequences":1,"numberOfContigs":1,"numberOfScaffolds":1,"scaffoldL50":1,"scaffoldN50":31034,"totalNumberOfChromosomes":1,"totalSequenceLength":"31034","totalUngappedLength":"31034"},"currentAccession":"GCA_031171455.1","organism":{"organismName":"Water deer coronavirus","taxId":2126133},"sourceDatabase":"SOURCE_DATABASE_GENBANK"}
{"accession":"GCA_031176835.1","annotationInfo":{"name":"Annotation submitted by Department of Plant Pathology, National Chung Hsing University","provider":"Department of Plant Pathology, National Chung Hsing University","releaseDate":"2018-11-06","stats":{"geneCounts":{"proteinCoding":2,"total":2}}},"assemblyInfo":{"assemblyLevel":"Complete Genome","assemblyName":"ASM3117683v1","assemblyStatus":"current","assemblyType":"haploid","releaseDate":"2018-11-01","submitter":"Department of Plant Pathology, National Chung Hsing University"},"assemblyStats":{"contigL50":1,"contigN50":6482,"gcCount":"2804","gcPercent":43.5,"numberOfComponentSequences":1,"numberOfContigs":1,"numberOfScaffolds":1,"scaffoldL50":1,"scaffoldN50":6482,"totalNumberOfChromosomes":1,"totalSequenceLength":"6482","totalUngappedLength":"6482"},"currentAccession":"GCA_031176835.1","organism":{"organismName":"Watermelon green mottle mosaic virus","taxId":2485835},"sourceDatabase":"SOURCE_DATABASE_GENBANK"}
{"accession":"GCA_031186045.1","assemblyInfo":{"assemblyLevel":"Complete Genome","assemblyName":"ASM3118604v1","assemblyStatus":"current","assemblyType":"haploid","releaseDate":"2019-03-13","sequencingTech":"Sanger dideoxy sequencing","submitter":"College of Marine Science, University of South Florida"},"assemblyStats":{"contigL50":1,"contigN50":2276,"gcCount":"1103","gcPercent":48.5,"numberOfComponentSequences":1,"numberOfContigs":1,"numberOfScaffolds":1,"scaffoldL50":1,"scaffoldN50":2276,"totalNumberOfChromosomes":1,"totalSequenceLength":"2276","totalUngappedLength":"2276"},"currentAccession":"GCA_031186045.1","organism":{"organismName":"Wastewater CRESS DNA virus 1","taxId":2547373},"sourceDatabase":"SOURCE_DATABASE_GENBANK"}
{"accession":"GCA_031186055.1","assemblyInfo":{"assemblyLevel":"Complete Genome","assemblyName":"ASM3118605v1","assemblyStatus":"current","assemblyType":"haploid","releaseDate":"2019-03-13","sequencingTech":"Sanger dideoxy sequencing","submitter":"College of Marine Science, University of South Florida"},"assemblyStats":{"contigL50":1,"contigN50":2242,"gcCount":"1078","gcPercent":48.0,"numberOfComponentSequences":1,"numberOfContigs":1,"numberOfScaffolds":1,"scaffoldL50":1,"scaffoldN50":2242,"totalNumberOfChromosomes":1,"totalSequenceLength":"2242","totalUngappedLength":"2242"},"currentAccession":"GCA_031186055.1","organism":{"organismName":"Wastewater CRESS DNA virus 2","taxId":2547374},"sourceDatabase":"SOURCE_DATABASE_GENBANK"}
{"accession":"GCA_031186065.1","assemblyInfo":{"assemblyLevel":"Complete Genome","assemblyName":"ASM3118606v1","assemblyStatus":"current","assemblyType":"haploid","releaseDate":"2019-03-13","sequencingTech":"Sanger dideoxy sequencing","submitter":"College of Marine Science, University of South Florida"},"assemblyStats":{"contigL50":1,"contigN50":1782,"gcCount":"736","gcPercent":41.5,"numberOfComponentSequences":1,"numberOfContigs":1,"numberOfScaffolds":1,"scaffoldL50":1,"scaffoldN50":1782,"totalNumberOfChromosomes":1,"totalSequenceLength":"1782","totalUngappedLength":"1782"},"currentAccession":"GCA_031186065.1","organism":{"organismName":"Wastewater CRESS DNA virus 3","taxId":2547375},"sourceDatabase":"SOURCE_DATABASE_GENBANK"}
{"accession":"GCA_031199775.1","assemblyInfo":{"assemblyLevel":"Complete Genome","assemblyMethod":"CLC Genomics Workbench v. 10.0","assemblyName":"ASM3119977v1","assemblyStatus":"current","assemblyType":"haploid","bioprojectAccession":"PRJNA600556","bioprojectLineage":[{"bioprojects":[{"accession":"PRJNA600556","title":"Virome of wild and zoo birds"}]}],"biosample":{"accession":"SAMN13782218","attributes":[{"name":"collection_date","value":"2016/2018"},{"name":"geo_loc_name","value":"China"},{"name":"lat_lon","value":"missing"},{"name":"host","value":"bird"}],"bioprojects":[{"accession":"PRJNA600556"}],"description":{"comment":"We describe here the metagenomics-derived virome in cloacal swabs of different wild and zoo birds from eight province of China.","organism":{"organismName":"bird metagenome","taxId":1833763},"title":"Metagenome or environmental sample from bird viruses"},"lastUpdated":"2020-01-13T08:01:10.087","models":["Metagenome or environmental"],"owner":{"contacts":[{}],"name":"Jiangsu University"},"package":"Metagenome.environmental.1.0","publicationDate":"2020-01-10T00:00:00.000","sampleIds":[{"label":"Sample name","value":"bird virome"},{"db":"SRA","value":"SRS5981383"}],"status":{"status":"live","when":"2020-01-10T13:05:11.480"},"submissionDate":"2020-01-09T03:56:03.927"},"releaseDate":"2020-04-17","sequencingTech":"Illumina NovaSeq","submitter":"School of Medicine, Jiangsu University"},"assemblyStats":{"contigL50":1,"contigN50":8230,"gcCount":"3897","gcPercent":47.5,"numberOfComponentSequences":1,"numberOfContigs":1,"numberOfScaffolds":1,"scaffoldL50":1,"scaffoldN50":8230,"totalNumberOfChromosomes":1,"totalSequenceLength":"8230","totalUngappedLength":"8230"},"currentAccession":"GCA_031199775.1","organism":{"organismName":"Weivirus-like virus sp.","taxId":2715103},"sourceDatabase":"SOURCE_DATABASE_GENBANK"}
{"accession":"GCA_031200875.1","assemblyInfo":{"assemblyLevel":"Complete Genome","assemblyMethod":"MEGAHIT v. 1.1.3; CAP3 v. 10.2011","assemblyName":"ASM3120087v1","assemblyStatus":"current","assemblyType":"haploid","releaseDate":"2021-08-13","sequencingTech":"Illumina; Sanger dideoxy sequencing","submitter":"Microbiology, Perelman School of Medicine, University of Pennsylvania"},"assemblyStats":{"contigL50":1,"contigN50":3067,"gcCount":"1036","gcPercent":34.0,"numberOfComponentSequences":1,"numberOfContigs":1,"numberOfScaffolds":1,"scaffoldL50":1,"scaffoldN50":3067,"totalNumberOfChromosomes":1,"totalSequenceLength":"3067","totalUngappedLength":"3067"},"currentAccession":"GCA_031200875.1","organism":{"organismName":"Vientovirus","taxId":2732655},"sourceDatabase":"SOURCE_DATABASE_GENBANK"}
{"accession":"GCA_031202035.1","assemblyInfo":{"assemblyLevel":"Complete Genome","assemblyName":"ASM3120203v1","assemblyStatus":"current","assemblyType":"haploid","releaseDate":"2020-05-22","submitter":"School of Medicine, Jiangsu University"},"assemblyStats":{"contigL50":1,"contigN50":9507,"gcCount":"3615","gcPercent":38.0,"numberOfComponentSequences":1,"numberOfContigs":1,"numberOfScaffolds":1,"scaffoldL50":1,"scaffoldN50":9507,"totalNumberOfChromosomes":1,"totalSequenceLength":"9507","totalUngappedLength":"9507"},"currentAccession":"GCA_031202035.1","organism":{"organismName":"Violaceae-associated triatovirus 1","taxId":2738899},"sourceDatabase":"SOURCE_DATABASE_GENBANK"}
{"accession":"GCA_031202085.1","assemblyInfo":{"assemblyLevel":"Complete Genome","assemblyName":"ASM3120208v1","assemblyStatus":"current","assemblyType":"haploid","releaseDate":"2020-05-26","submitter":"School of Medicine, Jiangsu University"},"assemblyStats":{"contigL50":1,"contigN50":9811,"gcCount":"4415","gcPercent":45.0,"numberOfComponentSequences":1,"numberOfContigs":1,"numberOfScaffolds":1,"scaffoldL50":1,"scaffoldN50":9811,"totalNumberOfChromosomes":1,"totalSequenceLength":"9811","totalUngappedLength":"9811"},"currentAccession":"GCA_031202085.1","organism":{"organismName":"Viola philippica potyvirus","taxId":2738907},"sourceDatabase":"SOURCE_DATABASE_GENBANK"}
{"accession":"GCA_031216375.1","assemblyInfo":{"assemblyLevel":"Complete Genome","assemblyName":"ASM3121637v1","assemblyStatus":"current","assemblyType":"haploid","releaseDate":"2020-06-15","submitter":"Hungarian Academy of Sciences"},"assemblyStats":{"contigL50":1,"contigN50":5612,"gcCount":"2158","gcPercent":38.5,"numberOfComponentSequences":1,"numberOfContigs":1,"numberOfScaffolds":1,"scaffoldL50":1,"scaffoldN50":5612,"totalNumberOfChromosomes":1,"totalSequenceLength":"5612","totalUngappedLength":"5612"},"currentAccession":"GCA_031216375.1","organism":{"organismName":"Wels catfish papillomavirus 1","taxId":2744033},"sourceDatabase":"SOURCE_DATABASE_GENBANK"}
{"accession":"GCA_031232815.1","assemblyInfo":{"assemblyLevel":"Complete Genome","assemblyMethod":"CLC Genomic Workbench v. 9.0","assemblyName":"ASM3123281v1","assemblyStatus":"current","assemblyType":"haploid","releaseDate":"2020-08-24","sequencingTech":"Illumina","submitter":"Fitopatologia, Universidade de Brasilia"},"assemblyStats":{"contigL50":1,"contigN50":1895,"gcCount":"934","gcPercent":49.5,"numberOfComponentSequences":1,"numberOfContigs":1,"numberOfScaffolds":1,"scaffoldL50":1,"scaffoldN50":1895,"totalNumberOfChromosomes":1,"totalSequenceLength":"1895","totalUngappedLength":"1895"},"currentAccession":"GCA_031232815.1","organism":{"organismName":"Vochisia rufa associated gemykibivirus","taxId":2763237},"sourceDatabase":"SOURCE_DATABASE_GENBANK"}
{"accession":"GCA_031239585.1","assemblyInfo":{"assemblyLevel":"Complete Genome","assemblyMethod":"Geneious Prime v. 2020.0.4","assemblyName":"ASM3123958v1","assemblyStatus":"current","assemblyType":"haploid","releaseDate":"2022-07-11","sequencingTech":"Illumina","submitter":"Group of Plant Bioengineering, Research Center of Biotechnology, RAS"},"assemblyStats":{"contigL50":1,"contigN50":1584,"gcCount":"649","gcPercent":41.0,"numberOfComponentSequences":1,"numberOfContigs":1,"numberOfScaffolds":1,"scaffoldL50":1,"scaffoldN50":1584,"totalNumberOfChromosomes":1,"totalSequenceLength":"1584","totalUngappedLength":"1584"},"currentAccession":"GCA_031239585.1","organism":{"organismName":"Vitis cryptic virus","taxId":2806514},"sourceDatabase":"SOURCE_DATABASE_GENBANK"}
{"accession":"GCA_031252905.1","assemblyInfo":{"assemblyLevel":"Complete Genome","assemblyMethod":"Trinity program v. 2.1; Seqman v. 7.0","assemblyName":"ASM3125290v1","assemblyStatus":"current","assemblyType":"haploid","releaseDate":"2021-05-07","sequencingTech":"Illumina","submitter":"Department of Zoonosis, National Institute for Communicable Disease Control and Prevention, Chinese Center for Disease Control and Prevention"},"assemblyStats":{"contigL50":1,"contigN50":10433,"gcCount":"5836","gcPercent":56.0,"numberOfComponentSequences":1,"numberOfContigs":1,"numberOfScaffolds":1,"scaffoldL50":1,"scaffoldN50":10433,"totalNumberOfChromosomes":1,"totalSequenceLength":"10433","totalUngappedLength":"10433"},"currentAccession":"GCA_031252905.1","organism":{"organismName":"Wenzhou Apodemus agrarius hepacivirus 1","taxId":2832079},"sourceDatabase":"SOURCE_DATABASE_GENBANK"}
{"accession":"GCA_031258295.1","annotationInfo":{"name":"Annotation submitted by Zhejiang University, Institute of Insect Sciences","provider":"Zhejiang University, Institute of Insect Sciences","releaseDate":"2021-06-21","stats":{"geneCounts":{"proteinCoding":4,"total":4}}},"assemblyInfo":{"assemblyLevel":"Complete Genome","assemblyMethod":"Trinity v. v2.4.0","assemblyName":"ASM3125829v1","assemblyStatus":"current","assemblyType":"haploid","releaseDate":"2021-06-16","sequencingTech":"Illumina","submitter":"Zhejiang University, Institute of Insect Sciences"},"assemblyStats":{"contigL50":1,"contigN50":12358,"gcCount":"4926","gcPercent":40.0,"numberOfComponentSequences":1,"numberOfContigs":1,"numberOfScaffolds":1,"scaffoldL50":1,"scaffoldN50":12358,"totalNumberOfChromosomes":1,"totalSequenceLength":"12358","totalUngappedLength":"12358"},"currentAccession":"GCA_031258295.1","organism":{"organismName":"Weevil wasp positive-strand RNA virus 1","taxId":2848913},"sourceDatabase":"SOURCE_DATABASE_GENBANK"}
{"accession":"GCA_031258315.1","assemblyInfo":{"assemblyLevel":"Complete Genome","assemblyMethod":"Trinity v. v2.4.0","assemblyName":"ASM3125831v1","assemblyStatus":"current","assemblyType":"haploid","releaseDate":"2021-06-16","sequencingTech":"Illumina","submitter":"Zhejiang University, Institute of Insect Sciences"},"assemblyStats":{"contigL50":1,"contigN50":9419,"gcCount":"3853","gcPercent":41.0,"numberOfComponentSequences":1,"numberOfContigs":1,"numberOfScaffolds":1,"scaffoldL50":1,"scaffoldN50":9419,"totalNumberOfChromosomes":1,"totalSequenceLength":"9419","totalUngappedLength":"9419"},"currentAccession":"GCA_031258315.1","organism":{"organismName":"Weevil wasp positive-strand RNA virus 2","taxId":2848914},"sourceDatabase":"SOURCE_DATABASE_GENBANK"}
{"accession":"GCA_031274345.1","assemblyInfo":{"assemblyLevel":"Complete Genome","assemblyMethod":"Trinity program v. 2.1; Seqman v. 7.0","assemblyName":"ASM3127434v1","assemblyStatus":"current","assemblyType":"haploid","releaseDate":"2021-09-21","sequencingTech":"Illumina; Sanger dideoxy sequencing","submitter":"Department of Zoonosis, National Institute for Communicable Disease Control and Prevention, Chinese Center for Disease Control and Prevention"},"assemblyStats":{"contigL50":1,"contigN50":19701,"gcCount":"7843","gcPercent":40.0,"numberOfComponentSequences":1,"numberOfContigs":1,"numberOfScaffolds":1,"scaffoldL50":1,"scaffoldN50":19701,"totalNumberOfChromosomes":1,"totalSequenceLength":"19701","totalUngappedLength":"19701"},"currentAccession":"GCA_031274345.1","organism":{"organismName":"Wenzhou Apodemus agrarius jeilongvirus 1","taxId":2877484},"sourceDatabase":"SOURCE_DATABASE_GENBANK"}
{"accession":"GCA_031274775.1","assemblyInfo":{"assemblyLevel":"Complete Genome","assemblyMethod":"Trinity program v. 2.1; Seqman v. 7.0","assemblyName":"ASM3127477v1","assemblyStatus":"current","assemblyType":"haploid","releaseDate":"2021-09-21","sequencingTech":"Illumina; Sanger dideoxy sequencing","submitter":"Department of Zoonosis, National Institute for Communicable Disease Control and Prevention, Chinese Center for Disease Control and Prevention"},"assemblyStats":{"contigL50":1,"contigN50":18309,"gcCount":"7059","gcPercent":38.5,"numberOfComponentSequences":1,"numberOfContigs":1,"numberOfScaffolds":1,"scaffoldL50":1,"scaffoldN50":18309,"totalNumberOfChromosomes":1,"totalSequenceLength":"18309","totalUngappedLength":"18309"},"currentAccession":"GCA_031274775.1","organism":{"organismName":"Wenzhou Apodemus agrarius henipavirus 1","taxId":2877509},"sourceDatabase":"SOURCE_DATABASE_GENBANK"}
{"accession":"GCA_031311745.1","assemblyInfo":{"assemblyLevel":"Complete Genome","assemblyMethod":"Trinity program v. 2.1; Seqman v. 7.0","assemblyName":"ASM3131174v1","assemblyStatus":"current","assemblyType":"haploid","releaseDate":"2022-04-08","sequencingTech":"Illumina; Sanger dideoxy sequencing","submitter":"Department of Zoonosis, National Institute for Communicable Disease Control and Prevention, Chinese Center for Disease Control and Prevention"},"assemblyStats":{"contigL50":1,"contigN50":15887,"gcCount":"5715","gcPercent":36.0,"numberOfComponentSequences":1,"numberOfContigs":1,"numberOfScaffolds":1,"scaffoldL50":1,"scaffoldN50":15887,"totalNumberOfChromosomes":1,"totalSequenceLength":"15887","totalUngappedLength":"15887"},"currentAccession":"GCA_031311745.1","organism":{"organismName":"Wenzhou Myotis davidii paramyxovirus 1","taxId":2928979},"sourceDatabase":"SOURCE_DATABASE_GENBANK"}
{"accession":"GCA_031311755.1","assemblyInfo":{"assemblyLevel":"Complete Genome","assemblyMethod":"Trinity program v. 2.1; Seqman v. 7.0","assemblyName":"ASM3131175v1","assemblyStatus":"current","assemblyType":"haploid","releaseDate":"2022-04-08","sequencingTech":"Illumina; Sanger dideoxy sequencing","submitter":"Department of Zoonosis, National Institute for Communicable Disease Control and Prevention, Chinese Center for Disease Control and Prevention"},"assemblyStats":{"contigL50":1,"contigN50":15904,"gcCount":"5880","gcPercent":37.0,"numberOfComponentSequences":1,"numberOfContigs":1,"numberOfScaffolds":1,"scaffoldL50":1,"scaffoldN50":15904,"totalNumberOfChromosomes":1,"totalSequenceLength":"15904","totalUngappedLength":"15904"},"currentAccession":"GCA_031311755.1","organism":{"organismName":"Wenzhou Myotis laniger paramyxovirus 2","taxId":2928980},"sourceDatabase":"SOURCE_DATABASE_GENBANK"}
{"accession":"GCA_031316165.1","assemblyInfo":{"assemblyLevel":"Complete Genome","assemblyName":"ASM3131616v1","assemblyStatus":"current","assemblyType":"haploid","bioprojectAccession":"PRJNA851189","bioprojectLineage":[{"bioprojects":[{"accession":"PRJNA851189","title":"feces metagenome Genome sequencing"}]}],"biosample":{"accession":"SAMN29213191","attributes":[{"name":"host","value":"Vulpes vulpes"},{"name":"isolation_source","value":"feces"},{"name":"collection_date","value":"2014"},{"name":"geo_loc_name","value":"China:Jilin province"},{"name":"lat_lon","value":"missing"}],"bioprojects":[{"accession":"PRJNA851189"}],"description":{"organism":{"organismName":"gut metagenome","taxId":749906},"title":"Vulpes vulpes feces metagenome"},"lastUpdated":"2022-06-23T06:41:16.190","models":["Metagenome or environmental"],"owner":{"contacts":[{}],"name":"Jiangsu University"},"package":"Metagenome.environmental.1.0","publicationDate":"2022-06-21T00:00:00.000","sampleIds":[{"label":"Sample name","value":"Vulpes vulpes"},{"db":"SRA","value":"SRS13525156"}],"status":{"status":"live","when":"2022-06-23T06:15:57.241"},"submissionDate":"2022-06-21T03:03:03.190"},"releaseDate":"2022-08-22","submitter":"School of Medicine, Jiangsu University"},"assemblyStats":{"contigL50":1,"contigN50":2616,"gcCount":"1333","gcPercent":51.0,"numberOfComponentSequences":1,"numberOfContigs":1,"numberOfScaffolds":1,"scaffoldL50":1,"scaffoldN50":2616,"totalNumberOfChromosomes":1,"totalSequenceLength":"2616","totalUngappedLength":"2616"},"currentAccession":"GCA_031316165.1","organism":{"organismName":"Vulpes vulpes-associated smacovirus","taxId":2970533},"sourceDatabase":"SOURCE_DATABASE_GENBANK"}
{"accession":"GCA_031470515.1","assemblyInfo":{"assemblyLevel":"Complete Genome","assemblyMethod":"SPAdes v. 3.13.0","assemblyName":"ASM3147051v1","assemblyStatus":"current","assemblyType":"haploid","releaseDate":"2023-08-29","sequencingTech":"Illumina","submitter":"Institute of Animal Science and Veterinary Medicine, Shandong Academy of Agricultural Sciences"},"assemblyStats":{"contigL50":1,"contigN50":76884,"gcCount":"32873","gcPercent":43.0,"numberOfComponentSequences":1,"numberOfContigs":1,"numberOfScaffolds":1,"scaffoldL50":1,"scaffoldN50":76884,"totalNumberOfChromosomes":1,"totalSequenceLength":"76884","totalUngappedLength":"76884"},"currentAccession":"GCA_031470515.1","organism":{"organismName":"Vibrio phage PJN101","taxId":3072195},"sourceDatabase":"SOURCE_DATABASE_GENBANK"}
{"accession":"GCA_031497565.1","annotationInfo":{"name":"Annotation submitted by Contact:Tatsuya Nagata Universidade de Brasilia, Biologia Celular; Asa Norte, Brasilia, DF 70910-900, Brazil","provider":"Contact:Tatsuya Nagata Universidade de Brasilia, Biologia Celular; Asa Norte, Brasilia, DF 70910-900, Brazil","releaseDate":"2021-06-26","stats":{"geneCounts":{"proteinCoding":3,"total":3}}},"assemblyInfo":{"assemblyLevel":"Complete Genome","assemblyName":"ASM3149756v1","assemblyStatus":"current","assemblyType":"haploid","releaseDate":"2021-06-26","submitter":"Contact:Tatsuya Nagata Universidade de Brasilia, Biologia Celular; Asa Norte, Brasilia, DF 70910-900, Brazil"},"assemblyStats":{"contigL50":1,"contigN50":6645,"gcCount":"3386","gcPercent":36.5,"numberOfComponentSequences":2,"numberOfContigs":2,"numberOfScaffolds":2,"scaffoldL50":1,"scaffoldN50":6645,"totalNumberOfChromosomes":2,"totalSequenceLength":"9327","totalUngappedLength":"9327"},"currentAccession":"GCA_031497565.1","organism":{"organismName":"Watermelon crinkle leaf-associated virus 1","taxId":2034156},"sourceDatabase":"SOURCE_DATABASE_GENBANK"}
{"accession":"GCA_031522835.1","annotationInfo":{"name":"Annotation submitted by Charite Universitaetsmedizin - Berlin, Institute of Virology","provider":"Charite Universitaetsmedizin - Berlin, Institute of Virology","releaseDate":"2022-05-12","stats":{"geneCounts":{"proteinCoding":10,"total":10}}},"assemblyInfo":{"assemblyLevel":"Complete Genome","assemblyMethod":"Geneious v. 9.1.8","assemblyName":"ASM3152283v1","assemblyStatus":"current","assemblyType":"haploid","releaseDate":"2022-02-17","sequencingTech":"454; Sanger dideoxy sequencing","submitter":"Charite Universitaetsmedizin - Berlin, Institute of Virology"},"assemblyStats":{"contigL50":4,"contigN50":2007,"gcCount":"8685","gcPercent":45.0,"numberOfComponentSequences":10,"numberOfContigs":10,"numberOfScaffolds":10,"scaffoldL50":4,"scaffoldN50":2007,"totalNumberOfChromosomes":10,"totalSequenceLength":"19322","totalUngappedLength":"19322"},"currentAccession":"GCA_031522835.1","organism":{"organismName":"Wanken orbivirus","taxId":2895619},"sourceDatabase":"SOURCE_DATABASE_GENBANK"}
{"accession":"GCA_031544545.1","assemblyInfo":{"assemblyLevel":"Complete Genome","assemblyMethod":"Trinity program v. 2.1","assemblyName":"ASM3154454v1","assemblyStatus":"current","assemblyType":"haploid","releaseDate":"2022-04-15","sequencingTech":"Illumina; Sanger dideoxy sequencing","submitter":"Department of Zoonosis, National Institute for Communicable Disease Control and Prevention, Chinese Center for Disease Control and Prevention"},"assemblyStats":{"contigL50":1,"contigN50":6512,"gcCount":"4644","gcPercent":39.5,"numberOfComponentSequences":3,"numberOfContigs":3,"numberOfScaffolds":3,"scaffoldL50":1,"scaffoldN50":6512,"totalNumberOfChromosomes":3,"totalSequenceLength":"11817","totalUngappedLength":"11817"},"currentAccession":"GCA_031544545.1","organism":{"organismName":"Wenzhou Niviventer niviventer orthohantavirus 1","taxId":2928984},"sourceDatabase":"SOURCE_DATABASE_GENBANK","typeMaterial":{"typeDisplayText":"ICTV species exemplar","typeLabel":"TYPE_ICTV"}}
{"accession":"GCA_031578445.1","assemblyInfo":{"assemblyLevel":"Complete Genome","assemblyName":"ASM3157844v1","assemblyStatus":"current","assemblyType":"haploid","releaseDate":"2020-06-30","submitter":"Microbiology, Immunology, Pathology, Colorado State University"},"assemblyStats":{"contigL50":1,"contigN50":7081,"gcCount":"4397","gcPercent":34.5,"numberOfComponentSequences":3,"numberOfContigs":3,"numberOfScaffolds":3,"scaffoldL50":1,"scaffoldN50":7081,"totalNumberOfChromosomes":3,"totalSequenceLength":"12833","totalUngappedLength":"12833"},"currentAccession":"GCA_031578445.1","organism":{"organismName":"Vinces virus","taxId":192197},"sourceDatabase":"SOURCE_DATABASE_GENBANK","typeMaterial":{"typeDisplayText":"ICTV additional isolate","typeLabel":"TYPE_ICTV_ADDITIONAL"}}
{"accession":"GCA_031578665.1","assemblyInfo":{"assemblyLevel":"Complete Genome","assemblyName":"ASM3157866v1","assemblyStatus":"current","assemblyType":"haploid","releaseDate":"2020-06-30","submitter":"Microbiology, Immunology, Pathology, Colorado State University"},"assemblyStats":{"contigL50":1,"contigN50":12268,"gcCount":"8573","gcPercent":45.5,"numberOfComponentSequences":3,"numberOfContigs":3,"numberOfScaffolds":3,"scaffoldL50":1,"scaffoldN50":12268,"totalNumberOfChromosomes":3,"totalSequenceLength":"18869","totalUngappedLength":"18869"},"currentAccession":"GCA_031578665.1","organism":{"organismName":"Wanowrie virus","taxId":2748252},"sourceDatabase":"SOURCE_DATABASE_GENBANK"}
{"accession":"GCA_031578795.1","assemblyInfo":{"assemblyLevel":"Complete Genome","assemblyName":"ASM3157879v1","assemblyStatus":"current","assemblyType":"haploid","releaseDate":"2020-06-30","submitter":"Microbiology, Immunology, Pathology, Colorado State University"},"assemblyStats":{"contigL50":1,"contigN50":6934,"gcCount":"4583","gcPercent":36.5,"numberOfComponentSequences":3,"numberOfContigs":3,"numberOfScaffolds":3,"scaffoldL50":1,"scaffoldN50":6934,"totalNumberOfChromosomes":3,"totalSequenceLength":"12479","totalUngappedLength":"12479"},"currentAccession":"GCA_031578795.1","organism":{"organismName":"Weldona virus","taxId":500324},"sourceDatabase":"SOURCE_DATABASE_GENBANK"}
{"accession":"GCA_031678505.1","assemblyInfo":{"assemblyLevel":"Complete Genome","assemblyMethod":"DNAMAN v. 8.0.8","assemblyName":"ASM3167850v1","assemblyStatus":"current","assemblyType":"haploid","releaseDate":"2021-10-15","sequencingTech":"Sanger dideoxy sequencing; Illumina","submitter":"Ningbo University, Institute of Plant Virology"},"assemblyStats":{"contigL50":2,"contigN50":2873,"gcCount":"3374","gcPercent":39.5,"numberOfComponentSequences":3,"numberOfContigs":3,"numberOfScaffolds":3,"scaffoldL50":2,"scaffoldN50":2873,"totalNumberOfChromosomes":3,"totalSequenceLength":"8524","totalUngappedLength":"8524"},"currentAccession":"GCA_031678505.1","organism":{"organismName":"water chestnut virus A","taxId":2884706},"sourceDatabase":"SOURCE_DATABASE_GENBANK"}
{"accession":"GCA_031766555.1","annotationInfo":{"name":"Annotation submitted by Kheyr-Pour A., Institut des Sciences Vegetales, Centre National de la Recherche Scientifique, Avenue de la Terrasse, Gif sur Yvette 91198, France","provider":"Kheyr-Pour A., Institut des Sciences Vegetales, Centre National de la Recherche Scientifique, Avenue de la Terrasse, Gif sur Yvette 91198, France","releaseDate":"2006-11-14","stats":{"geneCounts":{"proteinCoding":9,"total":9}}},"assemblyInfo":{"assemblyLevel":"Complete Genome","assemblyName":"ASM3176655v1","assemblyStatus":"current","assemblyType":"haploid","releaseDate":"2000-01-10","submitter":"Kheyr-Pour A., Institut des Sciences Vegetales, Centre National de la Recherche Scientifique, Avenue de la Terrasse, Gif sur Yvette 91198, France"},"assemblyStats":{"contigL50":1,"contigN50":2752,"gcCount":"2584","gcPercent":47.0,"numberOfComponentSequences":2,"numberOfContigs":2,"numberOfScaffolds":2,"scaffoldL50":1,"scaffoldN50":2752,"totalNumberOfChromosomes":2,"totalSequenceLength":"5480","totalUngappedLength":"5480"},"currentAccession":"GCA_031766555.1","organism":{"organismName":"Watermelon chlorotic stunt virus-[IR]","taxId":223362},"sourceDatabase":"SOURCE_DATABASE_GENBANK"}
{"accession":"GCA_031766575.1","annotationInfo":{"name":"Annotation submitted by Kheyr-Pour A., Institut des Sciences Vegetales, Centre National de la Recherche Scientifique, Avenue de la Terrasse, Gif sur Yvette 91198, France","provider":"Kheyr-Pour A., Institut des Sciences Vegetales, Centre National de la Recherche Scientifique, Avenue de la Terrasse, Gif sur Yvette 91198, France","releaseDate":"2006-11-14","stats":{"geneCounts":{"proteinCoding":9,"total":9}}},"assemblyInfo":{"assemblyLevel":"Complete Genome","assemblyName":"ASM3176657v1","assemblyStatus":"current","assemblyType":"haploid","releaseDate":"2000-01-10","submitter":"Kheyr-Pour A., Institut des Sciences Vegetales, Centre National de la Recherche Scientifique, Avenue de la Terrasse, Gif sur Yvette 91198, France"},"assemblyStats":{"contigL50":1,"contigN50":2760,"gcCount":"2586","gcPercent":47.0,"numberOfComponentSequences":2,"numberOfContigs":2,"numberOfScaffolds":2,"scaffoldL50":1,"scaffoldN50":2760,"totalNumberOfChromosomes":2,"totalSequenceLength":"5513","totalUngappedLength":"5513"},"currentAccession":"GCA_031766575.1","organism":{"organismName":"Watermelon chlorotic stunt virus-[SD]","taxId":223363},"sourceDatabase":"SOURCE_DATABASE_GENBANK"}
{"accession":"GCA_032446315.1","assemblyInfo":{"assemblyLevel":"Complete Genome","assemblyMethod":"Newbler v. 3.0","assemblyName":"ASM3244631v1","assemblyStatus":"current","assemblyType":"haploid","releaseDate":"2023-09-29","sequencingTech":"Illumina","submitter":"Animal Sciences, Institute of Animal Science and Veterinary Medicine, Shandong Academy of Agricultural Sciences"},"assemblyStats":{"contigL50":1,"contigN50":121779,"gcCount":"43402","gcPercent":35.5,"numberOfComponentSequences":1,"numberOfContigs":1,"numberOfScaffolds":1,"scaffoldL50":1,"scaffoldN50":121779,"totalNumberOfChromosomes":1,"totalSequenceLength":"121779","totalUngappedLength":"121779"},"currentAccession":"GCA_032446315.1","organism":{"organismName":"Vibrio phage vB_VibM_10AMN","taxId":3075960},"sourceDatabase":"SOURCE_DATABASE_GENBANK"}
{"accession":"GCA_032446385.2","assemblyInfo":{"assemblyLevel":"Complete Genome","assemblyMethod":"Newbler v. 3.0","assemblyName":"ASM3244638v1","assemblyStatus":"current","assemblyType":"haploid","releaseDate":"2023-09-29","sequencingTech":"Illumina","submitter":"Animal Sciences, Institute of Animal Science and Veterinary Medicine, Shandong Academy of Agricultural Sciences"},"assemblyStats":{"contigL50":1,"contigN50":121779,"gcCount":"43402","gcPercent":35.5,"numberOfComponentSequences":1,"numberOfContigs":1,"numberOfScaffolds":1,"scaffoldL50":1,"scaffoldN50":121779,"totalNumberOfChromosomes":1,"totalSequenceLength":"121779","totalUngappedLength":"121779"},"currentAccession":"GCA_032446385.2","organism":{"organismName":"Vibrio phage vB_VibM_10AMN","taxId":3075960},"sourceDatabase":"SOURCE_DATABASE_GENBANK"}
{"accession":"GCA_033311345.1","annotationInfo":{"name":"Annotation submitted by College of Oceanography, Hohai University","provider":"College of Oceanography, Hohai University","releaseDate":"2023-10-31","stats":{"geneCounts":{"proteinCoding":7,"total":7}}},"assemblyInfo":{"assemblyLevel":"Complete Genome","assemblyMethod":"kmergenie v. 1.6982; velvet v. 1.2.10; NOVOPlasty v. 2.7.2; SSPACE v. 3.0; GapFiller v. 1-10","assemblyName":"ASM3331134v1","assemblyStatus":"current","assemblyType":"haploid","releaseDate":"2023-10-26","sequencingTech":"Illumina","submitter":"College of Oceanography, Hohai University"},"assemblyStats":{"contigL50":1,"contigN50":244027,"gcCount":"104127","gcPercent":42.5,"numberOfComponentSequences":1,"numberOfContigs":1,"numberOfScaffolds":1,"scaffoldL50":1,"scaffoldN50":244027,"totalNumberOfChromosomes":1,"totalSequenceLength":"244027","totalUngappedLength":"244027"},"currentAccession":"GCA_033311345.1","organism":{"organismName":"Vibrio phage PG216","taxId":3073608},"sourceDatabase":"SOURCE_DATABASE_GENBANK"}
{"accession":"GCA_033624435.2","assemblyInfo":{"assemblyLevel":"Complete Genome","assemblyMethod":"CLC genomic workbench v. 9.5.2","assemblyName":"ASM3362443v1","assemblyStatus":"current","assemblyType":"haploid","releaseDate":"2024-03-12","sequencingTech":"Illumina","submitter":"Virology and Vibrio Phage Reference Laboratory, National Institute of Cholera and Enteric Diseases"},"assemblyStats":{"contigL50":1,"contigN50":122460,"gcCount":"45442","gcPercent":37.0,"numberOfComponentSequences":1,"numberOfContigs":1,"numberOfScaffolds":1,"scaffoldL50":1,"scaffoldN50":122460,"totalNumberOfChromosomes":1,"totalSequenceLength":"122460","totalUngappedLength":"122460"},"currentAccession":"GCA_033624435.2","organism":{"organismName":"Vibrio phage VRU","taxId":3076548},"sourceDatabase":"SOURCE_DATABASE_GENBANK"}
{"accession":"GCA_033951665.1","assemblyInfo":{"assemblyLevel":"Complete Genome","assemblyName":"ASM3395166v1","assemblyStatus":"current","assemblyType":"haploid","biosample":{"accession":"SAMN37724330","attributes":[{"name":"isolate","value":"unknown"},{"name":"host","value":"Vibrio parahaemolyticus"},{"name":"lab_host","value":"Vibrio parahaemolyticus"},{"name":"collection_date","value":"2021-12"},{"name":"geo_loc_name","value":"China: Hainan"},{"name":"isolation_source","value":"sewage form Seafood Market"}],"description":{"organism":{"organismName":"Vibrio phage vB_VpaP_SJSY21","taxId":3079971},"title":"Viral sample from Vibrio phage vB_VpaP_SJSY21"},"lastUpdated":"2023-11-09T07:48:05.508","models":["Viral"],"owner":{"contacts":[{}],"name":"Key Laboratory of Tropical Aquatic Germplasm of Hainan Province"},"package":"Virus.1.0","publicationDate":"2023-10-11T00:00:00.000","sampleIds":[{"label":"Sample name","value":"vB_VpaP_SJSY21"}],"status":{"status":"live","when":"2023-10-11T12:36:25.388"},"submissionDate":"2023-10-08T21:42:03.380"},"releaseDate":"2023-11-20","submitter":"Sanya Oceanographic Institution, Key Laboratory of Tropical Aquatic Germplasm of Hainan Province, Ocean University of China"},"assemblyStats":{"contigL50":1,"contigN50":110776,"gcCount":"45322","gcPercent":41.0,"numberOfComponentSequences":1,"numberOfContigs":1,"numberOfScaffolds":1,"scaffoldL50":1,"scaffoldN50":110776,"totalNumberOfChromosomes":1,"totalSequenceLength":"110776","totalUngappedLength":"110776"},"currentAccession":"GCA_033951665.1","organism":{"organismName":"Vibrio phage vB_VpaP_SJSY21","taxId":3079971},"sourceDatabase":"SOURCE_DATABASE_GENBANK"}
{"accession":"GCA_033951815.1","assemblyInfo":{"assemblyLevel":"Complete Genome","assemblyMethod":"Unicycler v. August-2023","assemblyName":"ASM3395181v1","assemblyStatus":"current","assemblyType":"haploid","releaseDate":"2023-11-20","sequencingTech":"Illumina","submitter":"College of Agronomy and Agricultural Engineering, Liaocheng University"},"assemblyStats":{"contigL50":1,"contigN50":76437,"gcCount":"37241","gcPercent":48.5,"numberOfComponentSequences":1,"numberOfContigs":1,"numberOfScaffolds":1,"scaffoldL50":1,"scaffoldN50":76437,"totalNumberOfChromosomes":1,"totalSequenceLength":"76437","totalUngappedLength":"76437"},"currentAccession":"GCA_033951815.1","organism":{"organismName":"Vibrio phage vB_VpaS_SD15","taxId":3092583},"sourceDatabase":"SOURCE_DATABASE_GENBANK"}
{"accession":"GCA_033951865.1","annotationInfo":{"name":"Annotation submitted by College of Food Science and Engineering, Bohai University","provider":"College of Food Science and Engineering, Bohai University","releaseDate":"2023-11-25","stats":{"geneCounts":{"other":5,"proteinCoding":71,"total":76}}},"assemblyInfo":{"assemblyLevel":"Chromosome","assemblyName":"ASM3395186v1","assemblyStatus":"current","assemblyType":"haploid","releaseDate":"2023-11-20","submitter":"College of Food Science and Engineering, Bohai University"},"assemblyStats":{"contigL50":1,"contigN50":38505,"gcCount":"20906","gcPercent":43.0,"numberOfComponentSequences":1,"numberOfContigs":2,"numberOfScaffolds":1,"scaffoldL50":1,"scaffoldN50":48971,"totalNumberOfChromosomes":1,"totalSequenceLength":"48971","totalUngappedLength":"48877"},"currentAccession":"GCA_033951865.1","organism":{"organismName":"Vibrio phage vB_VpP_1","taxId":3092672},"sourceDatabase":"SOURCE_DATABASE_GENBANK"}
{"accession":"GCA_033967715.1","assemblyInfo":{"assemblyLevel":"Complete Genome","assemblyMethod":"ABySS v. 2.1.5; GapCloser v. 2015-08-07","assemblyName":"ASM3396771v1","assemblyStatus":"current","assemblyType":"haploid","releaseDate":"2023-11-21","sequencingTech":"Illumina","submitter":"Qingdao Agricultural University, School of Marine Science and Engineering"},"assemblyStats":{"contigL50":1,"contigN50":34637,"gcCount":"14973","gcPercent":43.0,"numberOfComponentSequences":1,"numberOfContigs":1,"numberOfScaffolds":1,"scaffoldL50":1,"scaffoldN50":34637,"totalNumberOfChromosomes":1,"totalSequenceLength":"34637","totalUngappedLength":"34637"},"currentAccession":"GCA_033967715.1","organism":{"organismName":"Vibrio phage L9-1","taxId":3093933},"sourceDatabase":"SOURCE_DATABASE_GENBANK"}
{"accession":"GCA_033967735.1","annotationInfo":{"name":"Annotation submitted by Microbiology, Monash University","provider":"Microbiology, Monash University","releaseDate":"2023-11-26","stats":{"geneCounts":{"proteinCoding":47,"total":47}}},"assemblyInfo":{"assemblyLevel":"Complete Genome","assemblyMethod":"SPAdes v. 3.9.0","assemblyName":"ASM3396773v1","assemblyStatus":"current","assemblyType":"haploid","releaseDate":"2023-11-21","sequencingTech":"Illumina","submitter":"Microbiology, Monash University"},"assemblyStats":{"contigL50":1,"contigN50":42896,"gcCount":"21161","gcPercent":49.5,"numberOfComponentSequences":1,"numberOfContigs":1,"numberOfScaffolds":1,"scaffoldL50":1,"scaffoldN50":42896,"totalNumberOfChromosomes":1,"totalSequenceLength":"42896","totalUngappedLength":"42896"},"currentAccession":"GCA_033967735.1","organism":{"organismName":"Vibrio phage VP17802","taxId":3093941},"sourceDatabase":"SOURCE_DATABASE_GENBANK"}
{"accession":"GCA_035134975.1","annotationInfo":{"name":"Annotation submitted by IME, Xiamen University","provider":"IME, Xiamen University","releaseDate":"2024-01-03","stats":{"geneCounts":{"nonCoding":2,"proteinCoding":69,"total":71}}},"assemblyInfo":{"assemblyLevel":"Complete Genome","assemblyMethod":"Fastqc v. 0.10.0","assemblyName":"ASM3513497v1","assemblyStatus":"current","assemblyType":"haploid","releaseDate":"2023-12-29","sequencingTech":"Illumina","submitter":"IME, Xiamen University"},"assemblyStats":{"contigL50":1,"contigN50":50522,"gcCount":"20836","gcPercent":41.0,"numberOfComponentSequences":1,"numberOfContigs":1,"numberOfScaffolds":1,"scaffoldL50":1,"scaffoldN50":50522,"totalNumberOfChromosomes":1,"totalSequenceLength":"50522","totalUngappedLength":"50522"},"currentAccession":"GCA_035134975.1","organism":{"organismName":"Vibrio phage vB_ValC_WD615","taxId":3110544},"sourceDatabase":"SOURCE_DATABASE_GENBANK"}
{"accession":"GCA_036418785.1","annotationInfo":{"name":"Annotation submitted by Phage Therapy Research Group, Guoke Ningbo Life Science and Health Industry Research Institute","provider":"Phage Therapy Research Group, Guoke Ningbo Life Science and Health Industry Research Institute","releaseDate":"2024-02-03","stats":{"geneCounts":{"proteinCoding":63,"total":63}}},"assemblyInfo":{"assemblyLevel":"Complete Genome","assemblyMethod":"ILLUMINA v. Illumina NovaSeq 6000","assemblyName":"ASM3641878v1","assemblyStatus":"current","assemblyType":"haploid","releaseDate":"2024-01-29","sequencingTech":"Illumina","submitter":"Phage Therapy Research Group, Guoke Ningbo Life Science and Health Industry Research Institute"},"assemblyStats":{"contigL50":1,"contigN50":40273,"gcCount":"17018","gcPercent":42.5,"numberOfComponentSequences":1,"numberOfContigs":1,"numberOfScaffolds":1,"scaffoldL50":1,"scaffoldN50":40273,"totalNumberOfChromosomes":1,"totalSequenceLength":"40273","totalUngappedLength":"40273"},"currentAccession":"GCA_036418785.1","organism":{"organismName":"Vibrio phage vB_VpaS_PGA","taxId":3111807},"sourceDatabase":"SOURCE_DATABASE_GENBANK"}
{"accession":"GCA_036418795.1","annotationInfo":{"name":"Annotation submitted by Phage Therapy Research Group, Guoke Ningbo Life Science and Health Industry Research Institute","provider":"Phage Therapy Research Group, Guoke Ningbo Life Science and Health Industry Research Institute","releaseDate":"2024-02-03","stats":{"geneCounts":{"proteinCoding":62,"total":62}}},"assemblyInfo":{"assemblyLevel":"Complete Genome","assemblyMethod":"ILLUMINA v. Illumina NovaSeq 6000","assemblyName":"ASM3641879v1","assemblyStatus":"current","assemblyType":"haploid","releaseDate":"2024-01-29","sequencingTech":"Illumina","submitter":"Phage Therapy Research Group, Guoke Ningbo Life Science and Health Industry Research Institute"},"assemblyStats":{"contigL50":1,"contigN50":40273,"gcCount":"17028","gcPercent":42.5,"numberOfComponentSequences":1,"numberOfContigs":1,"numberOfScaffolds":1,"scaffoldL50":1,"scaffoldN50":40273,"totalNumberOfChromosomes":1,"totalSequenceLength":"40273","totalUngappedLength":"40273"},"currentAccession":"GCA_036418795.1","organism":{"organismName":"Vibrio phage vB_VpaS_PGB","taxId":3111808},"sourceDatabase":"SOURCE_DATABASE_GENBANK"}
{"accession":"GCA_036418835.1","annotationInfo":{"name":"Annotation submitted by Laboratory of Phage and Microbial Resistance, Department of Biological Sciences, Kyonggi University","provider":"Laboratory of Phage and Microbial Resistance, Department of Biological Sciences, Kyonggi University","releaseDate":"2024-02-05","stats":{"geneCounts":{"proteinCoding":127,"total":127}}},"assemblyInfo":{"assemblyLevel":"Complete Genome","assemblyMethod":"CLC Genomics Assembler v. 6.5.1","assemblyName":"ASM3641883v1","assemblyStatus":"current","assemblyType":"haploid","releaseDate":"2024-01-31","sequencingTech":"Illumina","submitter":"Laboratory of Phage and Microbial Resistance, Department of Biological Sciences, Kyonggi University"},"assemblyStats":{"contigL50":1,"contigN50":75034,"gcCount":"29039","gcPercent":38.5,"numberOfComponentSequences":1,"numberOfContigs":1,"numberOfScaffolds":1,"scaffoldL50":1,"scaffoldN50":75034,"totalNumberOfChromosomes":1,"totalSequenceLength":"75034","totalUngappedLength":"75034"},"currentAccession":"GCA_036418835.1","organism":{"organismName":"Vibrio phage pVco-7","taxId":3116921},"sourceDatabase":"SOURCE_DATABASE_GENBANK"}
{"accession":"GCA_036495015.1","annotationInfo":{"name":"Annotation submitted by College of Marine Food and Bioengineering, Jiangsu Ocean University","provider":"College of Marine Food and Bioengineering, Jiangsu Ocean University","releaseDate":"2024-02-07","stats":{"geneCounts":{"proteinCoding":36,"total":36}}},"assemblyInfo":{"assemblyLevel":"Complete Genome","assemblyName":"ASM3649501v1","assemblyStatus":"current","assemblyType":"haploid","releaseDate":"2024-02-02","submitter":"College of Marine Food and Bioengineering, Jiangsu Ocean University"},"assemblyStats":{"contigL50":1,"contigN50":27645,"gcCount":"11231","gcPercent":40.5,"numberOfComponentSequences":1,"numberOfContigs":1,"numberOfScaffolds":1,"scaffoldL50":1,"scaffoldN50":27645,"totalNumberOfChromosomes":1,"totalSequenceLength":"27645","totalUngappedLength":"27645"},"currentAccession":"GCA_036495015.1","organism":{"organismName":"Vibrio phage vB_PvuS_Pm34","taxId":3116923},"sourceDatabase":"SOURCE_DATABASE_GENBANK"}
{"accession":"GCA_036542285.1","assemblyInfo":{"assemblyLevel":"Complete Genome","assemblyName":"ASM3654228v1","assemblyStatus":"current","assemblyType":"haploid","releaseDate":"2024-01-11","submitter":"Department of Food Science and Biotechnology, Gachon University"},"assemblyStats":{"contigL50":1,"contigN50":51054,"gcCount":"22311","gcPercent":43.5,"numberOfComponentSequences":1,"numberOfContigs":1,"numberOfScaffolds":1,"scaffoldL50":1,"scaffoldN50":51054,"totalNumberOfChromosomes":1,"totalSequenceLength":"51054","totalUngappedLength":"51054"},"currentAccession":"GCA_036542285.1","organism":{"organismName":"Vibrio phage vB_VpM-pA2SJ1","taxId":3095964},"sourceDatabase":"SOURCE_DATABASE_GENBANK"}
{"accession":"GCA_036724995.1","annotationInfo":{"name":"Annotation submitted by Xiamen University, State Key Laboratory of Marine Environmental Science","provider":"Xiamen University, State Key Laboratory of Marine Environmental Science","releaseDate":"2024-02-19","stats":{"geneCounts":{"proteinCoding":109,"total":109}}},"assemblyInfo":{"assemblyLevel":"Complete Genome","assemblyMethod":"Velvet software v. 1.2.03","assemblyName":"ASM3672499v1","assemblyStatus":"current","assemblyType":"haploid","releaseDate":"2024-02-14","sequencingTech":"Illumina","submitter":"Xiamen University, State Key Laboratory of Marine Environmental Science"},"assemblyStats":{"contigL50":1,"contigN50":77357,"gcCount":"37759","gcPercent":49.0,"numberOfComponentSequences":1,"numberOfContigs":1,"numberOfScaffolds":1,"scaffoldL50":1,"scaffoldN50":77357,"totalNumberOfChromosomes":1,"totalSequenceLength":"77357","totalUngappedLength":"77357"},"currentAccession":"GCA_036724995.1","organism":{"organismName":"Vibrio phage vB_ValS_R12Z","taxId":3114919},"sourceDatabase":"SOURCE_DATABASE_GENBANK"}
{"accession":"GCA_036760825.1","assemblyInfo":{"assemblyLevel":"Complete Genome","assemblyMethod":"CLC genomic workbench v. 9.5.2","assemblyName":"ASM3676082v1","assemblyStatus":"current","assemblyType":"haploid","releaseDate":"2023-08-09","sequencingTech":"Illumina","submitter":"Virology and Vibrio Phage Reference Laboratory, National Institute of Cholera and Enteric Diseases"},"assemblyStats":{"contigL50":1,"contigN50":49880,"gcCount":"21213","gcPercent":42.5,"numberOfComponentSequences":1,"numberOfContigs":1,"numberOfScaffolds":1,"scaffoldL50":1,"scaffoldN50":49880,"totalNumberOfChromosomes":1,"totalSequenceLength":"49880","totalUngappedLength":"49880"},"currentAccession":"GCA_036760825.1","organism":{"organismName":"Vibrio phage MJW","taxId":3068537},"sourceDatabase":"SOURCE_DATABASE_GENBANK"}
{"accession":"GCA_036979445.1","assemblyInfo":{"assemblyLevel":"Complete Genome","assemblyName":"ASM3697944v1","assemblyStatus":"current","assemblyType":"haploid","releaseDate":"2024-02-27","submitter":"Dalian University of Technology"},"assemblyStats":{"contigL50":1,"contigN50":47842,"gcCount":"20365","gcPercent":42.5,"numberOfComponentSequences":1,"numberOfContigs":1,"numberOfScaffolds":1,"scaffoldL50":1,"scaffoldN50":47842,"totalNumberOfChromosomes":1,"totalSequenceLength":"47842","totalUngappedLength":"47842"},"currentAccession":"GCA_036979445.1","organism":{"organismName":"Vibrio phage vB_VcM_SY","taxId":3125915},"sourceDatabase":"SOURCE_DATABASE_GENBANK"}
{"accession":"GCA_037061985.1","assemblyInfo":{"assemblyLevel":"Complete Genome","assemblyMethod":"Spades v. January-2024","assemblyName":"ASM3706198v1","assemblyStatus":"current","assemblyType":"haploid","releaseDate":"2024-02-29","sequencingTech":"Illumina","submitter":"College of Agronomy and Agricultural Engineering, Liaocheng University"},"assemblyStats":{"contigL50":1,"contigN50":76828,"gcCount":"37475","gcPercent":49.0,"numberOfComponentSequences":1,"numberOfContigs":1,"numberOfScaffolds":1,"scaffoldL50":1,"scaffoldN50":76828,"totalNumberOfChromosomes":1,"totalSequenceLength":"76828","totalUngappedLength":"76828"},"currentAccession":"GCA_037061985.1","organism":{"organismName":"Vibrio phage vB_VpaS_SD2","taxId":3126098},"sourceDatabase":"SOURCE_DATABASE_GENBANK"}
{"accession":"GCA_037198355.1","assemblyInfo":{"assemblyLevel":"Complete Genome","assemblyMethod":"SPAdes v. v.3.13.0","assemblyName":"ASM3719835v1","assemblyStatus":"current","assemblyType":"haploid","releaseDate":"2022-02-07","sequencingTech":"Illumina","submitter":"Food Science and Technology, SeoulTech"},"assemblyStats":{"contigL50":1,"contigN50":52903,"gcCount":"22598","gcPercent":42.5,"numberOfComponentSequences":1,"numberOfContigs":1,"numberOfScaffolds":1,"scaffoldL50":1,"scaffoldN50":52903,"totalNumberOfChromosomes":1,"totalSequenceLength":"52903","totalUngappedLength":"52903"},"currentAccession":"GCA_037198355.1","organism":{"organismName":"Weizmannia phage Youna2","taxId":2914859},"sourceDatabase":"SOURCE_DATABASE_GENBANK"}
{"accession":"GCA_038023335.1","annotationInfo":{"name":"Annotation submitted by Biology, University of Aveiro","provider":"Biology, University of Aveiro","releaseDate":"2024-04-04","stats":{"geneCounts":{"nonCoding":18,"proteinCoding":322,"total":340}}},"assemblyInfo":{"assemblyLevel":"Complete Genome","assemblyMethod":"Spades v. 3.15.5","assemblyName":"ASM3802333v1","assemblyStatus":"current","assemblyType":"haploid","releaseDate":"2024-03-15","sequencingTech":"Illumina","submitter":"Biology, University of Aveiro"},"assemblyStats":{"contigL50":1,"contigN50":195770,"gcCount":"68192","gcPercent":35.0,"numberOfComponentSequences":1,"numberOfContigs":1,"numberOfScaffolds":1,"scaffoldL50":1,"scaffoldN50":195770,"totalNumberOfChromosomes":1,"totalSequenceLength":"195770","totalUngappedLength":"195770"},"currentAccession":"GCA_038023335.1","organism":{"organismName":"Vibrio phage VB_VaC_SRILMA","taxId":3133107},"sourceDatabase":"SOURCE_DATABASE_GENBANK"}
{"accession":"GCA_038023345.1","annotationInfo":{"name":"Annotation submitted by Biology, University of Aveiro","provider":"Biology, University of Aveiro","releaseDate":"2024-04-04","stats":{"geneCounts":{"nonCoding":18,"proteinCoding":323,"total":341}}},"assemblyInfo":{"assemblyLevel":"Complete Genome","assemblyMethod":"Spades v. 3.15.5","assemblyName":"ASM3802334v1","assemblyStatus":"current","assemblyType":"haploid","releaseDate":"2024-03-15","sequencingTech":"Illumina","submitter":"Biology, University of Aveiro"},"assemblyStats":{"contigL50":1,"contigN50":195771,"gcCount":"68201","gcPercent":35.0,"numberOfComponentSequences":1,"numberOfContigs":1,"numberOfScaffolds":1,"scaffoldL50":1,"scaffoldN50":195771,"totalNumberOfChromosomes":1,"totalSequenceLength":"195771","totalUngappedLength":"195771"},"currentAccession":"GCA_038023345.1","organism":{"organismName":"Vibrio phage VB_VaC_TDDLMA","taxId":3133108},"sourceDatabase":"SOURCE_DATABASE_GENBANK"}
{"accession":"GCA_038023825.1","assemblyInfo":{"assemblyLevel":"Complete Genome","assemblyMethod":"ABySS v. 2.0.0","assemblyName":"ASM3802382v1","assemblyStatus":"current","assemblyType":"haploid","releaseDate":"2024-03-28","sequencingTech":"Illumina","submitter":"College of Marine Life, Ocean University of China"},"assemblyStats":{"contigL50":1,"contigN50":82477,"gcCount":"37207","gcPercent":45.0,"numberOfComponentSequences":1,"numberOfContigs":1,"numberOfScaffolds":1,"scaffoldL50":1,"scaffoldN50":82477,"totalNumberOfChromosomes":1,"totalSequenceLength":"82477","totalUngappedLength":"82477"},"currentAccession":"GCA_038023825.1","organism":{"organismName":"Vibrio phage vB_VneS_J26","taxId":3135711},"sourceDatabase":"SOURCE_DATABASE_GENBANK"}
{"accession":"GCA_038051315.1","annotationInfo":{"name":"Annotation submitted by Instituto de Biologia, Pontificia Universidad Catolica de Valparaiso","provider":"Instituto de Biologia, Pontificia Universidad Catolica de Valparaiso","releaseDate":"2024-04-08","stats":{"geneCounts":{"proteinCoding":68,"total":68}}},"assemblyInfo":{"assemblyLevel":"Complete Genome","assemblyMethod":"SPAdes Galaxy v. 3.12.0+galaxy1","assemblyName":"ASM3805131v1","assemblyStatus":"current","assemblyType":"haploid","releaseDate":"2023-10-12","sequencingTech":"Illumina","submitter":"Instituto de Biologia, Pontificia Universidad Catolica de Valparaiso"},"assemblyStats":{"contigL50":1,"contigN50":42988,"gcCount":"19261","gcPercent":45.0,"numberOfComponentSequences":1,"numberOfContigs":1,"numberOfScaffolds":1,"scaffoldL50":1,"scaffoldN50":42988,"totalNumberOfChromosomes":1,"totalSequenceLength":"42988","totalUngappedLength":"42988"},"currentAccession":"GCA_038051315.1","organism":{"organismName":"Vibrio phage Vb_VaM_Valp1","taxId":3076796},"sourceDatabase":"SOURCE_DATABASE_GENBANK"}
{"accession":"GCA_038373605.1","assemblyInfo":{"assemblyLevel":"Complete Genome","assemblyMethod":"SPAdes v. 3.13.0.24","assemblyName":"ASM3837360v1","assemblyStatus":"current","assemblyType":"haploid","releaseDate":"2024-04-09","sequencingTech":"Illumina","submitter":"Food Science and Engineering, Ocean University of China"},"assemblyStats":{"contigL50":1,"contigN50":5571,"gcCount":"2307","gcPercent":41.5,"numberOfComponentSequences":1,"numberOfContigs":1,"numberOfScaffolds":1,"scaffoldL50":1,"scaffoldN50":5571,"totalNumberOfChromosomes":1,"totalSequenceLength":"5571","totalUngappedLength":"5571"},"currentAccession":"GCA_038373605.1","organism":{"organismName":"Vibrio phage vB_VpP_WS0699","taxId":3137617},"sourceDatabase":"SOURCE_DATABASE_GENBANK"}
{"accession":"GCA_902497475.1","annotationInfo":{"name":"Annotation submitted by Department of Microbial Ecology, Biologische Anstalt Helgoland Alfred-Wegener-Institute Helmholtz-Center for Polar and Marine Research, Helgoland, Germany","provider":"Department of Microbial Ecology, Biologische Anstalt Helgoland Alfred-Wegener-Institute Helmholtz-Center for Polar and Marine Research, Helgoland, Germany","releaseDate":"2020-01-10","stats":{"geneCounts":{"proteinCoding":55,"total":55}}},"assemblyInfo":{"assemblyLevel":"Complete Genome","assemblyName":"vB_VpaM_VP-3212","assemblyStatus":"current","assemblyType":"haploid","bioprojectAccession":"PRJEB33505","bioprojectLineage":[{"bioprojects":[{"accession":"PRJEB33505","title":"Lysogenic phages from potential pathogenic Vibrio spp. of the North Sea"}]}],"biosample":{"accession":"SAMEA5772995","attributes":[{"name":"ENA-CHECKLIST","value":"ERC000024"},{"name":"ENA-FIRST-PUBLIC","value":"2019-08-30T17:03:44Z"},{"name":"ENA-LAST-UPDATE","value":"2019-12-11T15:11:46Z"},{"name":"External Id","value":"SAMEA5772995"},{"name":"INSDC center name","value":"Alfred Wegener Institute Helmholtz Centre for Polar and Marine Research"},{"name":"INSDC first public","value":"2019-08-30T17:03:44Z"},{"name":"INSDC last update","value":"2019-12-11T15:11:46Z"},{"name":"INSDC status","value":"public"},{"name":"Submitter Id","value":"15457:681b0e8f-48de-4859-989c-40ec6b3d5aa4"},{"name":"broker name","value":"GFBIO"},{"name":"collection_date","value":"2014-08-02"},{"name":"env_broad_scale","value":"marine biome [ENVO:00000447]"},{"name":"env_local_scale","value":"microbial feature [ENVO:01000007]"},{"name":"env_medium","value":"sea water [ENVO:00002149]"},{"name":"env_package","value":"water"},{"name":"experimental_factor","value":"Lysogenic virus induction (mitomycin C) from marine Vibrio parahaemolyticus VN-3212. Reads from phage concentrate elution"},{"name":"geo_loc_name","value":"North Sea"},{"name":"geographic location (depth)","value":"0"},{"name":"geographic location (elevation)","value":"0"},{"name":"geographic location (latitude)","value":"53.612830"},{"name":"geographic location (longitude)","value":"6.004170"},{"name":"investigation_type","value":"virus"},{"name":"lysogen_common_name","value":"Vibrio parahaemolyticus"},{"name":"lysogen_taxid","value":"670"},{"name":"pangaea event label","value":"HE430/06-1"},{"name":"project_name","value":"institutional project"},{"name":"salinity","value":"32.7563"},{"name":"sample_name","value":"15457:681b0e8f-48de-4859-989c-40ec6b3d5aa4"},{"name":"scientific_name","value":"Vibrio phage vB_VpaM_VP-3212"},{"name":"sequencing method","value":"Illumina MiSeq"},{"name":"submitted to INSDC","value":"true"},{"name":"temp","value":"20.7166"},{"name":"water environmental package","value":"water"}],"description":{"comment":"Myoviridae phage from lysogen Vibrio parahaemolyticus","organism":{"organismName":"Vibrio phage vB_VpaM_VP-3212","taxId":2606582},"title":"vB_VpaM_VP-3212"},"lastUpdated":"2024-02-06T20:30:39.000","models":["Generic"],"owner":{"name":"EBI"},"package":"Generic.1.0","publicationDate":"2019-08-30T00:00:00.000","sampleIds":[{"db":"SRA","value":"ERS3576536"}],"status":{"status":"live","when":"2019-12-12T15:05:42"},"submissionDate":"2019-09-03T09:15:25.560"},"releaseDate":"2019-09-05","submitter":"Department of Microbial Ecology, Biologische Anstalt Helgoland Alfred-Wegener-Institute Helmholtz-Center for Polar and Marine Research, Helgoland, Germany"},"assemblyStats":{"contigL50":1,"contigN50":36805,"gcCount":"16772","gcPercent":45.5,"genomeCoverage":"3039.0x","numberOfComponentSequences":1,"numberOfContigs":1,"numberOfScaffolds":1,"scaffoldL50":1,"scaffoldN50":36805,"totalNumberOfChromosomes":1,"totalSequenceLength":"36805","totalUngappedLength":"36805"},"currentAccession":"GCA_902497475.1","organism":{"organismName":"Vibrio phage vB_VpaM_VP-3212","taxId":2606582},"sourceDatabase":"SOURCE_DATABASE_GENBANK"}
{"accession":"GCA_902497485.1","annotationInfo":{"name":"Annotation submitted by Department of Microbial Ecology, Biologische Anstalt Helgoland Alfred-Wegener-Institute Helmholtz-Center for Polar and Marine Research, Helgoland, Germany","provider":"Department of Microbial Ecology, Biologische Anstalt Helgoland Alfred-Wegener-Institute Helmholtz-Center for Polar and Marine Research, Helgoland, Germany","releaseDate":"2020-01-10","stats":{"geneCounts":{"proteinCoding":53,"total":53}}},"assemblyInfo":{"assemblyLevel":"Complete Genome","assemblyName":"vB_VchM_VP-3213","assemblyStatus":"current","assemblyType":"haploid","bioprojectAccession":"PRJEB33505","bioprojectLineage":[{"bioprojects":[{"accession":"PRJEB33505","title":"Lysogenic phages from potential pathogenic Vibrio spp. of the North Sea"}]}],"biosample":{"accession":"SAMEA5772993","attributes":[{"name":"ENA-CHECKLIST","value":"ERC000024"},{"name":"ENA-FIRST-PUBLIC","value":"2019-08-30T17:03:44Z"},{"name":"ENA-LAST-UPDATE","value":"2019-12-11T15:11:46Z"},{"name":"External Id","value":"SAMEA5772993"},{"name":"INSDC center name","value":"Alfred Wegener Institute Helmholtz Centre for Polar and Marine Research"},{"name":"INSDC first public","value":"2019-08-30T17:03:44Z"},{"name":"INSDC last update","value":"2019-12-11T15:11:46Z"},{"name":"INSDC status","value":"public"},{"name":"Submitter Id","value":"15459:681b0e8f-48de-4859-989c-40ec6b3d5aa4"},{"name":"broker name","value":"GFBIO"},{"name":"collection_date","value":"2014-08-05"},{"name":"env_broad_scale","value":"marine biome [ENVO:00000447]"},{"name":"env_local_scale","value":"microbial feature [ENVO:01000007]"},{"name":"env_medium","value":"sea water [ENVO:00002149]"},{"name":"env_package","value":"water"},{"name":"experimental_factor","value":"Lysogenic virus induction (mitomycin C) from marine Vibrio cholerae VN-3213. Reads from phage concentrate elution"},{"name":"geo_loc_name","value":"North Sea"},{"name":"geographic location (depth)","value":"0"},{"name":"geographic location (elevation)","value":"0"},{"name":"geographic location (latitude)","value":"51.539500"},{"name":"geographic location (longitude)","value":"3.182330"},{"name":"investigation_type","value":"virus"},{"name":"lysogen_common_name","value":"Vibrio cholerae"},{"name":"lysogen_taxid","value":"666"},{"name":"pangaea event label","value":"HE430/15-1"},{"name":"project_name","value":"institutional project"},{"name":"salinity","value":"32.7538"},{"name":"sample_name","value":"15459:681b0e8f-48de-4859-989c-40ec6b3d5aa4"},{"name":"scientific_name","value":"Vibrio phage vB_VchM_VP-3213"},{"name":"sequencing method","value":"Illumina MiSeq"},{"name":"submitted to INSDC","value":"true"},{"name":"temp","value":"20.7028"},{"name":"water environmental package","value":"water"}],"description":{"comment":"Myoviridae phage from lysogen Vibrio cholerae","organism":{"organismName":"Vibrio phage vB_VchM_VP-3213","taxId":2606583},"title":"vB_VchM_VP-3213"},"lastUpdated":"2024-02-06T20:30:39.000","models":["Generic"],"owner":{"name":"EBI"},"package":"Generic.1.0","publicationDate":"2019-08-30T00:00:00.000","sampleIds":[{"db":"SRA","value":"ERS3576534"}],"status":{"status":"live","when":"2019-12-12T15:05:42"},"submissionDate":"2019-09-03T09:15:25.510"},"releaseDate":"2019-09-05","submitter":"Department of Microbial Ecology, Biologische Anstalt Helgoland Alfred-Wegener-Institute Helmholtz-Center for Polar and Marine Research, Helgoland, Germany"},"assemblyStats":{"contigL50":1,"contigN50":40999,"gcCount":"18973","gcPercent":46.5,"genomeCoverage":"6205.0x","numberOfComponentSequences":1,"numberOfContigs":1,"numberOfScaffolds":1,"scaffoldL50":1,"scaffoldN50":40999,"totalNumberOfChromosomes":1,"totalSequenceLength":"40999","totalUngappedLength":"40999"},"currentAccession":"GCA_902497485.1","organism":{"organismName":"Vibrio phage vB_VchM_VP-3213","taxId":2606583},"sourceDatabase":"SOURCE_DATABASE_GENBANK"}
{"accession":"GCA_902497565.1","annotationInfo":{"name":"Annotation submitted by Department of Microbial Ecology, Biologische Anstalt Helgoland Alfred-Wegener-Institute Helmholtz-Center for Polar and Marine Research, Helgoland, Germany","provider":"Department of Microbial Ecology, Biologische Anstalt Helgoland Alfred-Wegener-Institute Helmholtz-Center for Polar and Marine Research, Helgoland, Germany","releaseDate":"2020-01-10","stats":{"geneCounts":{"proteinCoding":63,"total":63}}},"assemblyInfo":{"assemblyLevel":"Complete Genome","assemblyName":"vB_VpaP_VP-3220","assemblyStatus":"current","assemblyType":"haploid","bioprojectAccession":"PRJEB33505","bioprojectLineage":[{"bioprojects":[{"accession":"PRJEB33505","title":"Lysogenic phages from potential pathogenic Vibrio spp. of the North Sea"}]}],"biosample":{"accession":"SAMEA5772994","attributes":[{"name":"ENA-CHECKLIST","value":"ERC000024"},{"name":"ENA-FIRST-PUBLIC","value":"2019-08-30T17:03:44Z"},{"name":"ENA-LAST-UPDATE","value":"2019-12-11T15:11:46Z"},{"name":"External Id","value":"SAMEA5772994"},{"name":"INSDC center name","value":"Alfred Wegener Institute Helmholtz Centre for Polar and Marine Research"},{"name":"INSDC first public","value":"2019-08-30T17:03:44Z"},{"name":"INSDC last update","value":"2019-12-11T15:11:46Z"},{"name":"INSDC status","value":"public"},{"name":"Submitter Id","value":"15458:681b0e8f-48de-4859-989c-40ec6b3d5aa4"},{"name":"broker name","value":"GFBIO"},{"name":"collection_date","value":"2014-08-05"},{"name":"env_broad_scale","value":"marine biome [ENVO:00000447]"},{"name":"env_local_scale","value":"microbial feature [ENVO:01000007]"},{"name":"env_medium","value":"sea water [ENVO:00002149]"},{"name":"env_package","value":"water"},{"name":"experimental_factor","value":"Lysogenic virus induction (mitomycin C) from marine Vibrio parahaemolyticus VN-3220. Reads from phage concentrate elution"},{"name":"geo_loc_name","value":"North Sea"},{"name":"geographic location (depth)","value":"0"},{"name":"geographic location (elevation)","value":"0"},{"name":"geographic location (latitude)","value":"51.539500"},{"name":"geographic location (longitude)","value":"3.182330"},{"name":"investigation_type","value":"virus"},{"name":"lysogen_common_name","value":"Vibrio parahaemolyticus"},{"name":"lysogen_taxid","value":"670"},{"name":"pangaea event label","value":"HE430/15-1"},{"name":"project_name","value":"institutional project"},{"name":"salinity","value":"32.7538"},{"name":"sample_name","value":"15458:681b0e8f-48de-4859-989c-40ec6b3d5aa4"},{"name":"scientific_name","value":"Vibrio phage vB_VpaP_VP-3220"},{"name":"sequencing method","value":"Illumina MiSeq"},{"name":"submitted to INSDC","value":"true"},{"name":"temp","value":"20.7028"},{"name":"water environmental package","value":"water"}],"description":{"comment":"Podoviridae phage from lysogen Vibrio parahaemolyticus","organism":{"organismName":"Vibrio phage vB_VpaP_VP-3220","taxId":2606584},"title":"vB_VpaP_VP-3220"},"lastUpdated":"2024-02-06T20:30:39.000","models":["Generic"],"owner":{"name":"EBI"},"package":"Generic.1.0","publicationDate":"2019-08-30T00:00:00.000","sampleIds":[{"db":"SRA","value":"ERS3576535"}],"status":{"status":"live","when":"2019-12-12T15:05:42"},"submissionDate":"2019-09-03T09:15:25.543"},"releaseDate":"2019-09-07","submitter":"Department of Microbial Ecology, Biologische Anstalt Helgoland Alfred-Wegener-Institute Helmholtz-Center for Polar and Marine Research, Helgoland, Germany"},"assemblyStats":{"contigL50":1,"contigN50":58137,"gcCount":"25324","gcPercent":43.5,"genomeCoverage":"3297.0x","numberOfComponentSequences":1,"numberOfContigs":1,"numberOfScaffolds":1,"scaffoldL50":1,"scaffoldN50":58137,"totalNumberOfChromosomes":1,"totalSequenceLength":"58137","totalUngappedLength":"58137"},"currentAccession":"GCA_902497565.1","organism":{"organismName":"Vibrio phage vB_VpaP_VP-3220","taxId":2606584},"sourceDatabase":"SOURCE_DATABASE_GENBANK"}
{"accession":"GCA_902859555.1","annotationInfo":{"name":"Annotation submitted by UNIVERSITY OF WARWICK, Gibbet Hill Road, Coventry, United Kingdom","provider":"UNIVERSITY OF WARWICK, Gibbet Hill Road, Coventry, United Kingdom","releaseDate":"2020-07-10","stats":{"geneCounts":{"proteinCoding":50,"total":50}}},"assemblyInfo":{"assemblyLevel":"Complete Genome","assemblyName":"ASM90285955v1","assemblyStatus":"current","assemblyType":"haploid","bioprojectAccession":"PRJEB37458","bioprojectLineage":[{"bioprojects":[{"accession":"PRJEB37458","title":"Genome sequences of Vibrio phages from Mexico"}]}],"biosample":{"accession":"SAMEA6797611","attributes":[{"name":"ENA-CHECKLIST","value":"ERC000011"},{"name":"ENA-FIRST-PUBLIC","value":"2020-06-29T17:05:33Z"},{"name":"ENA-LAST-UPDATE","value":"2020-04-22T13:37:26Z"},{"name":"External Id","value":"SAMEA6797611"},{"name":"INSDC center name","value":"UNIVERSITY OF WARWICK"},{"name":"INSDC first public","value":"2020-06-29T17:05:33Z"},{"name":"INSDC last update","value":"2020-04-22T13:37:26Z"},{"name":"INSDC status","value":"public"},{"name":"Submitter Id","value":"Vibrio phage vB_Vc_SrVc9 Assembly 1"},{"name":"sample_name","value":"Vibrio phage vB_Vc_SrVc9 Assembly 1"},{"name":"scientific_name","value":"Vibrio phage vB_Vc_SrVc9"}],"description":{"organism":{"organismName":"Vibrio phage vB_Vc_SrVc9","taxId":2721556},"title":"Vibrio phage vB_Vc_SrVc9"},"lastUpdated":"2024-02-07T00:03:42.000","models":["Generic"],"owner":{"name":"EBI"},"package":"Generic.1.0","publicationDate":"2020-06-29T00:00:00.000","sampleIds":[{"db":"SRA","value":"ERS4525276"}],"status":{"status":"live","when":"2020-06-30T19:07:00.397"},"submissionDate":"2020-06-30T18:06:57.360"},"releaseDate":"2020-07-10","submitter":"UNIVERSITY OF WARWICK, Gibbet Hill Road, Coventry, United Kingdom"},"assemblyStats":{"contigL50":1,"contigN50":43156,"gcCount":"21220","gcPercent":49.0,"genomeCoverage":"15.0x","numberOfComponentSequences":1,"numberOfContigs":1,"numberOfScaffolds":1,"scaffoldL50":1,"scaffoldN50":43156,"totalNumberOfChromosomes":1,"totalSequenceLength":"43156","totalUngappedLength":"43156"},"currentAccession":"GCA_902859555.1","organism":{"organismName":"Vibrio phage vB_Vc_SrVc9","taxId":2721556},"sourceDatabase":"SOURCE_DATABASE_GENBANK"}
{"accession":"GCA_919802625.1","annotationInfo":{"name":"Annotation submitted by UNIVERSITY OF WARWICK, Gibbet Hill Road, Coventry, United Kingdom","provider":"UNIVERSITY OF WARWICK, Gibbet Hill Road, Coventry, United Kingdom","releaseDate":"2021-11-23","stats":{"geneCounts":{"proteinCoding":111,"total":111}}},"assemblyInfo":{"assemblyLevel":"Complete Genome","assemblyName":"vB_VpaS_sm030","assemblyStatus":"current","assemblyType":"haploid","bioprojectAccession":"PRJEB37458","bioprojectLineage":[{"bioprojects":[{"accession":"PRJEB37458","title":"Genome sequences of Vibrio phages from Mexico"}]}],"biosample":{"accession":"SAMEA10742119","attributes":[{"name":"ENA first public","value":"2021-11-16"},{"name":"ENA last update","value":"2021-11-16"},{"name":"ENA-CHECKLIST","value":"ERC000011"},{"name":"External Id","value":"SAMEA10742119"},{"name":"INSDC center alias","value":"UNIVERSITY OF WARWICK"},{"name":"INSDC center name","value":"UNIVERSITY OF WARWICK"},{"name":"INSDC first public","value":"2021-11-16T08:17:51Z"},{"name":"INSDC last update","value":"2021-11-16T08:17:51Z"},{"name":"INSDC status","value":"public"},{"name":"Submitter Id","value":"vB_VpaS_sm030"},{"name":"lab_host","value":"Vibrio parahaemolyticus NCIMB1902"},{"name":"sample_name","value":"vB_VpaS_sm030"}],"description":{"comment":"Vibrio parahaemolyticus phage vB_VpaS_sm030","organism":{"organismName":"Vibrio phage vB_VpaS_sm030","taxId":2893232},"title":"Vibrio phage vB_VpaS_sm030"},"lastUpdated":"2021-11-16T19:23:02.000","models":["Generic"],"owner":{"name":"EBI"},"package":"Generic.1.0","publicationDate":"2021-11-16T00:00:00.000","sampleIds":[{"db":"SRA","value":"ERS8393832"}],"status":{"status":"live","when":"2021-11-19T10:00:32.257"},"submissionDate":"2021-11-17T08:31:36.450"},"releaseDate":"2021-11-23","submitter":"UNIVERSITY OF WARWICK, Gibbet Hill Road, Coventry, United Kingdom"},"assemblyStats":{"contigL50":1,"contigN50":79660,"gcCount":"36384","gcPercent":45.5,"genomeCoverage":"211.0x","numberOfComponentSequences":1,"numberOfContigs":1,"numberOfScaffolds":1,"scaffoldL50":1,"scaffoldN50":79660,"totalNumberOfChromosomes":1,"totalSequenceLength":"79660","totalUngappedLength":"79660"},"currentAccession":"GCA_919802625.1","organism":{"organismName":"Vibrio phage vB_VpaS_sm030","taxId":2893232},"sourceDatabase":"SOURCE_DATABASE_GENBANK"}
{"accession":"GCA_919803665.1","annotationInfo":{"name":"Annotation submitted by UNIVERSITY OF WARWICK, Gibbet Hill Road, Coventry, United Kingdom","provider":"UNIVERSITY OF WARWICK, Gibbet Hill Road, Coventry, United Kingdom","releaseDate":"2021-11-23","stats":{"geneCounts":{"proteinCoding":309,"total":309}}},"assemblyInfo":{"assemblyLevel":"Complete Genome","assemblyName":"vB_VpaM_sm033","assemblyStatus":"current","assemblyType":"haploid","bioprojectAccession":"PRJEB37458","bioprojectLineage":[{"bioprojects":[{"accession":"PRJEB37458","title":"Genome sequences of Vibrio phages from Mexico"}]}],"biosample":{"accession":"SAMEA10742120","attributes":[{"name":"ENA first public","value":"2021-11-16"},{"name":"ENA last update","value":"2021-11-16"},{"name":"ENA-CHECKLIST","value":"ERC000011"},{"name":"External Id","value":"SAMEA10742120"},{"name":"INSDC center alias","value":"UNIVERSITY OF WARWICK"},{"name":"INSDC center name","value":"UNIVERSITY OF WARWICK"},{"name":"INSDC first public","value":"2021-11-16T08:17:51Z"},{"name":"INSDC last update","value":"2021-11-16T08:17:51Z"},{"name":"INSDC status","value":"public"},{"name":"Submitter Id","value":"vB_VpaM_sm033"},{"name":"lab_host","value":"Vibrio parahaemolyticus L3"},{"name":"sample_name","value":"vB_VpaM_sm033"}],"description":{"comment":"Vibrio parahaemolyticus phage vB_VpaM_sm033","organism":{"organismName":"Vibrio phage vB_VpaM_sm033","taxId":2893233},"title":"Vibrio phage vB_VpaM_sm033"},"lastUpdated":"2021-11-16T19:23:02.000","models":["Generic"],"owner":{"name":"EBI"},"package":"Generic.1.0","publicationDate":"2021-11-16T00:00:00.000","sampleIds":[{"db":"SRA","value":"ERS8393833"}],"status":{"status":"live","when":"2021-11-19T10:00:32.282"},"submissionDate":"2021-11-17T08:31:36.873"},"releaseDate":"2021-11-23","submitter":"UNIVERSITY OF WARWICK, Gibbet Hill Road, Coventry, United Kingdom"},"assemblyStats":{"contigL50":1,"contigN50":320253,"gcCount":"138445","gcPercent":43.0,"genomeCoverage":"105.0x","numberOfComponentSequences":1,"numberOfContigs":1,"numberOfScaffolds":1,"scaffoldL50":1,"scaffoldN50":320253,"totalNumberOfChromosomes":1,"totalSequenceLength":"320253","totalUngappedLength":"320253"},"currentAccession":"GCA_919803665.1","organism":{"organismName":"Vibrio phage vB_VpaM_sm033","taxId":2893233},"sourceDatabase":"SOURCE_DATABASE_GENBANK"}
{"accession":"GCF_000837165.1","annotationInfo":{"name":"Annotation submitted by NCBI RefSeq","provider":"NCBI RefSeq","releaseDate":"2018-08-13","stats":{"geneCounts":{"proteinCoding":10,"total":10}}},"assemblyInfo":{"assemblyLevel":"Complete Genome","assemblyName":"ViralProj14093","assemblyStatus":"current","assemblyType":"haploid","pairedAssembly":{"accession":"GCA_000837165.1","annotationName":"Annotation submitted by Contact:Bin Chang University of Occupational and Environmental Health, School of Medicine, Department of Microbiology; Yahatanishi-Ku, Kitakyushu, Fukuoka 807-8555, Japan","status":"current"},"releaseDate":"2000-08-01","submitter":"Contact:Bin Chang University of Occupational and Environmental Health, School of Medicine, Department of Microbiology; Yahatanishi-Ku, Kitakyushu, Fukuoka 807-8555, Japan"},"assemblyStats":{"contigL50":1,"contigN50":8784,"gcCount":"3967","gcPercent":45.0,"numberOfComponentSequences":1,"numberOfContigs":1,"numberOfScaffolds":1,"scaffoldL50":1,"scaffoldN50":8784,"totalNumberOfChromosomes":1,"totalSequenceLength":"8784","totalUngappedLength":"8784"},"currentAccession":"GCF_000837165.1","organism":{"organismName":"Vibrio phage VfO3K6","taxId":127507},"pairedAccession":"GCA_000837165.1","sourceDatabase":"SOURCE_DATABASE_REFSEQ","typeMaterial":{"typeDisplayText":"ICTV species exemplar","typeLabel":"TYPE_ICTV"}}
{"accession":"GCF_000837565.1","annotationInfo":{"name":"Annotation submitted by NCBI RefSeq","provider":"NCBI RefSeq","releaseDate":"2007-02-20","stats":{"geneCounts":{"proteinCoding":8,"total":8}}},"assemblyInfo":{"assemblyLevel":"Complete Genome","assemblyName":"ViralMultiSegProj14176","assemblyStatus":"current","assemblyType":"haploid","pairedAssembly":{"accession":"GCA_000837565.1","annotationName":"Annotation submitted by Briddon R.W., Dept. of Virus Research, John Innes Centre, Colney Lane, Norwich, NR4 7UH, UK","status":"current"},"releaseDate":"2002-04-24","submitter":"Briddon R.W., Dept. of Virus Research, John Innes Centre, Colney Lane, Norwich, NR4 7UH, UK"},"assemblyStats":{"contigL50":1,"contigN50":2753,"gcCount":"2605","gcPercent":47.5,"numberOfComponentSequences":2,"numberOfContigs":2,"numberOfScaffolds":2,"scaffoldL50":1,"scaffoldN50":2753,"totalNumberOfChromosomes":2,"totalSequenceLength":"5498","totalUngappedLength":"5498"},"currentAccession":"GCF_000837565.1","organism":{"organismName":"Watermelon chlorotic stunt virus","taxId":35341},"pairedAccession":"GCA_000837565.1","sourceDatabase":"SOURCE_DATABASE_REFSEQ","typeMaterial":{"typeDisplayText":"ICTV species exemplar","typeLabel":"TYPE_ICTV"}}
{"accession":"GCF_000839665.1","annotationInfo":{"name":"Annotation submitted by NCBI RefSeq","provider":"NCBI RefSeq","releaseDate":"2023-05-08","stats":{"geneCounts":{"proteinCoding":8,"total":8}}},"assemblyInfo":{"assemblyLevel":"Complete Genome","assemblyName":"ViralProj14094","assemblyStatus":"current","assemblyType":"haploid","pairedAssembly":{"accession":"GCA_000839665.1","annotationName":"Annotation submitted by Contact:Bin Chang University of Occupational and Environmental Health, School of Medicine, Department of Microbiology; Yahatanishi-Ku, Kitakyushu, Fukuoka 807-8555, Japan","status":"current"},"releaseDate":"2000-08-01","submitter":"Contact:Bin Chang University of Occupational and Environmental Health, School of Medicine, Department of Microbiology; Yahatanishi-Ku, Kitakyushu, Fukuoka 807-8555, Japan"},"assemblyStats":{"contigL50":1,"contigN50":6891,"gcCount":"3255","gcPercent":47.0,"numberOfComponentSequences":1,"numberOfContigs":1,"numberOfScaffolds":1,"scaffoldL50":1,"scaffoldN50":6891,"totalNumberOfChromosomes":1,"totalSequenceLength":"6891","totalUngappedLength":"6891"},"currentAccession":"GCF_000839665.1","organism":{"organismName":"Vibrio phage VfO4K68","taxId":127508},"pairedAccession":"GCA_000839665.1","sourceDatabase":"SOURCE_DATABASE_REFSEQ","typeMaterial":{"typeDisplayText":"ICTV additional isolate","typeLabel":"TYPE_ICTV_ADDITIONAL"}}
{"accession":"GCF_000840605.1","annotationInfo":{"name":"Annotation submitted by NCBI RefSeq","provider":"NCBI RefSeq","releaseDate":"2018-08-13","stats":{"geneCounts":{"proteinCoding":13,"total":13}}},"assemblyInfo":{"assemblyLevel":"Complete Genome","assemblyName":"ViralProj14279","assemblyStatus":"current","assemblyType":"haploid","pairedAssembly":{"accession":"GCA_000840605.1","annotationName":"Annotation submitted by Departamento de Genetica, Centro Nacional de Investigaciones Cientificas","status":"current"},"releaseDate":"2003-04-22","submitter":"Departamento de Genetica, Centro Nacional de Investigaciones Cientificas"},"assemblyStats":{"contigL50":1,"contigN50":7542,"gcCount":"3271","gcPercent":43.5,"numberOfComponentSequences":1,"numberOfContigs":1,"numberOfScaffolds":1,"scaffoldL50":1,"scaffoldN50":7542,"totalNumberOfChromosomes":1,"totalSequenceLength":"7542","totalUngappedLength":"7542"},"currentAccession":"GCF_000840605.1","organism":{"organismName":"Vibrio phage VGJ","taxId":223524},"pairedAccession":"GCA_000840605.1","sourceDatabase":"SOURCE_DATABASE_REFSEQ","typeMaterial":{"typeDisplayText":"ICTV species exemplar","typeLabel":"TYPE_ICTV"}}
{"accession":"GCF_000841185.1","annotationInfo":{"name":"Annotation submitted by NCBI RefSeq","provider":"NCBI RefSeq","releaseDate":"2021-10-11","stats":{"geneCounts":{"proteinCoding":57,"total":57}}},"assemblyInfo":{"assemblyLevel":"Complete Genome","assemblyName":"ViralProj14234","assemblyStatus":"current","assemblyType":"haploid","pairedAssembly":{"accession":"GCA_000841185.1","annotationName":"Annotation submitted by Department of Primary Industries, Oonoonba Veterinary Laboratory","status":"current"},"releaseDate":"2002-12-20","submitter":"Department of Primary Industries, Oonoonba Veterinary Laboratory"},"assemblyStats":{"contigL50":1,"contigN50":43198,"gcCount":"21866","gcPercent":50.5,"numberOfComponentSequences":1,"numberOfContigs":1,"numberOfScaffolds":1,"scaffoldL50":1,"scaffoldN50":43198,"totalNumberOfChromosomes":1,"totalSequenceLength":"43198","totalUngappedLength":"43198"},"currentAccession":"GCF_000841185.1","organism":{"organismName":"Vibrio phage VHML","taxId":207597},"pairedAccession":"GCA_000841185.1","sourceDatabase":"SOURCE_DATABASE_REFSEQ","typeMaterial":{"typeDisplayText":"ICTV species exemplar","typeLabel":"TYPE_ICTV"}}
{"accession":"GCF_000843265.1","annotationInfo":{"name":"Annotation submitted by NCBI RefSeq","provider":"NCBI RefSeq","releaseDate":"2022-01-31","stats":{"geneCounts":{"proteinCoding":67,"total":67}}},"assemblyInfo":{"assemblyLevel":"Complete Genome","assemblyName":"ViralProj14316","assemblyStatus":"current","assemblyType":"haploid","pairedAssembly":{"accession":"GCA_000843265.1","status":"current"},"releaseDate":"2002-12-17","submitter":"Department of Biochemistry, MSC 7760, University of Texas Health Science Center at San Antonio"},"assemblyStats":{"contigL50":1,"contigN50":46012,"gcCount":"22785","gcPercent":49.5,"numberOfComponentSequences":1,"numberOfContigs":1,"numberOfScaffolds":1,"scaffoldL50":1,"scaffoldN50":46012,"totalNumberOfChromosomes":1,"totalSequenceLength":"46012","totalUngappedLength":"46012"},"currentAccession":"GCF_000843265.1","organism":{"organismName":"Vibrio phage VpV262","taxId":2907796},"pairedAccession":"GCA_000843265.1","sourceDatabase":"SOURCE_DATABASE_REFSEQ","typeMaterial":{"typeDisplayText":"ICTV species exemplar","typeLabel":"TYPE_ICTV"}}
{"accession":"GCF_000843365.1","annotationInfo":{"name":"Annotation submitted by NCBI RefSeq","provider":"NCBI RefSeq","releaseDate":"2009-04-17","stats":{"geneCounts":{"proteinCoding":14,"total":14}}},"assemblyInfo":{"assemblyLevel":"Complete Genome","assemblyName":"ViralProj14337","assemblyStatus":"current","assemblyType":"haploid","pairedAssembly":{"accession":"GCA_000843365.1","annotationName":"Annotation submitted by Molecular Biology, Indian Institute of Chemical Biology","status":"current"},"releaseDate":"2002-12-06","submitter":"Molecular Biology, Indian Institute of Chemical Biology"},"assemblyStats":{"contigL50":1,"contigN50":6882,"gcCount":"3009","gcPercent":43.5,"numberOfComponentSequences":1,"numberOfContigs":1,"numberOfScaffolds":1,"scaffoldL50":1,"scaffoldN50":6882,"totalNumberOfChromosomes":1,"totalSequenceLength":"6882","totalUngappedLength":"6882"},"currentAccession":"GCF_000843365.1","organism":{"organismName":"Vibrio phage VSK","taxId":181604},"pairedAccession":"GCA_000843365.1","sourceDatabase":"SOURCE_DATABASE_REFSEQ","typeMaterial":{"typeDisplayText":"ICTV additional isolate","typeLabel":"TYPE_ICTV_ADDITIONAL"}}
{"accession":"GCF_000843785.1","annotationInfo":{"name":"Annotation submitted by NCBI RefSeq","provider":"NCBI RefSeq","releaseDate":"2021-10-10","stats":{"geneCounts":{"nonCoding":24,"other":5,"proteinCoding":381,"pseudogene":5,"total":415}}},"assemblyInfo":{"assemblyLevel":"Complete Genome","assemblyName":"ViralProj14416","assemblyStatus":"current","assemblyType":"haploid","pairedAssembly":{"accession":"GCA_000843785.1","annotationName":"Annotation submitted by Department of Microbiology, North Carolina State University","status":"current"},"releaseDate":"2006-04-07","submitter":"Department of Microbiology, North Carolina State University"},"assemblyStats":{"contigL50":1,"contigN50":244834,"gcCount":"104298","gcPercent":42.5,"numberOfComponentSequences":1,"numberOfContigs":1,"numberOfScaffolds":1,"scaffoldL50":1,"scaffoldN50":244834,"totalNumberOfChromosomes":1,"totalSequenceLength":"244834","totalUngappedLength":"244834"},"currentAccession":"GCF_000843785.1","organism":{"organismName":"Vibrio phage KVP40","taxId":75320},"pairedAccession":"GCA_000843785.1","sourceDatabase":"SOURCE_DATABASE_REFSEQ","typeMaterial":{"typeDisplayText":"ICTV species exemplar","typeLabel":"TYPE_ICTV"}}
{"accession":"GCF_000844065.1","annotationInfo":{"name":"Annotation submitted by NCBI RefSeq","provider":"NCBI RefSeq","releaseDate":"2021-10-15","stats":{"geneCounts":{"proteinCoding":47,"total":47}}},"assemblyInfo":{"assemblyLevel":"Complete Genome","assemblyName":"ViralProj14473","assemblyStatus":"current","assemblyType":"haploid","pairedAssembly":{"accession":"GCA_000844065.1","status":"current"},"releaseDate":"2004-06-14","submitter":"Department of Diarrhea Disease, National Institute for Communicable Disease Control and Prevention, Chinese Center for Disease Control and Prevention"},"assemblyStats":{"contigL50":1,"contigN50":39853,"gcCount":"20149","gcPercent":50.5,"numberOfComponentSequences":1,"numberOfContigs":1,"numberOfScaffolds":1,"scaffoldL50":1,"scaffoldN50":39853,"totalNumberOfChromosomes":1,"totalSequenceLength":"39853","totalUngappedLength":"39853"},"currentAccession":"GCF_000844065.1","organism":{"organismName":"Vibrio phage VP2","taxId":260372},"pairedAccession":"GCA_000844065.1","sourceDatabase":"SOURCE_DATABASE_REFSEQ","typeMaterial":{"typeDisplayText":"ICTV species exemplar","typeLabel":"TYPE_ICTV"}}
{"accession":"GCF_000844445.1","annotationInfo":{"name":"Annotation submitted by NCBI RefSeq","provider":"NCBI RefSeq","releaseDate":"2021-10-15","stats":{"geneCounts":{"proteinCoding":48,"total":48}}},"assemblyInfo":{"assemblyLevel":"Complete Genome","assemblyName":"ViralProj14382","assemblyStatus":"current","assemblyType":"haploid","pairedAssembly":{"accession":"GCA_000844445.1","annotationName":"Annotation submitted by Department of Diarrhea Disease, National Institute for Communicable Disease Control and Prevention, Chinese Center for Disease Control and Prevention","status":"current"},"releaseDate":"2004-06-14","submitter":"Department of Diarrhea Disease, National Institute for Communicable Disease Control and Prevention, Chinese Center for Disease Control and Prevention"},"assemblyStats":{"contigL50":1,"contigN50":39786,"gcCount":"20086","gcPercent":50.5,"numberOfComponentSequences":1,"numberOfContigs":1,"numberOfScaffolds":1,"scaffoldL50":1,"scaffoldN50":39786,"totalNumberOfChromosomes":1,"totalSequenceLength":"39786","totalUngappedLength":"39786"},"currentAccession":"GCF_000844445.1","organism":{"organismName":"Vibrio phage VP5","taxId":260827},"pairedAccession":"GCA_000844445.1","sourceDatabase":"SOURCE_DATABASE_REFSEQ","typeMaterial":{"typeDisplayText":"ICTV species exemplar","typeLabel":"TYPE_ICTV"}}
{"accession":"GCF_000845325.1","annotationInfo":{"name":"Annotation submitted by NCBI RefSeq","provider":"NCBI RefSeq","releaseDate":"2018-08-13","stats":{"geneCounts":{"proteinCoding":7,"total":7}}},"assemblyInfo":{"assemblyLevel":"Complete Genome","assemblyName":"ViralProj14384","assemblyStatus":"current","assemblyType":"haploid","pairedAssembly":{"accession":"GCA_000845325.1","annotationName":"Annotation submitted by Contact:Bin Chang University of Occupational and Environmental Health, Department of Microbiology; 1-1 Iseigaoka, Yahatanishiku, Kitakyushu, Fukuoka 807-8555, Japan","status":"current"},"releaseDate":"2004-06-25","submitter":"Contact:Bin Chang University of Occupational and Environmental Health, Department of Microbiology; 1-1 Iseigaoka, Yahatanishiku, Kitakyushu, Fukuoka 807-8555, Japan"},"assemblyStats":{"contigL50":1,"contigN50":7965,"gcCount":"3637","gcPercent":45.5,"numberOfComponentSequences":1,"numberOfContigs":1,"numberOfScaffolds":1,"scaffoldL50":1,"scaffoldN50":7965,"totalNumberOfChromosomes":1,"totalSequenceLength":"7965","totalUngappedLength":"7965"},"currentAccession":"GCF_000845325.1","organism":{"organismName":"Villovirus Vf33","taxId":127509},"pairedAccession":"GCA_000845325.1","sourceDatabase":"SOURCE_DATABASE_REFSEQ","typeMaterial":{"typeDisplayText":"ICTV species exemplar","typeLabel":"TYPE_ICTV"}}
{"accession":"GCF_000846985.1","annotationInfo":{"name":"Annotation submitted by NCBI RefSeq","provider":"NCBI RefSeq","releaseDate":"2018-08-13","stats":{"geneCounts":{"proteinCoding":12,"total":12}}},"assemblyInfo":{"assemblyLevel":"Complete Genome","assemblyName":"ViralProj14562","assemblyStatus":"current","assemblyType":"haploid","pairedAssembly":{"accession":"GCA_000846985.1","annotationName":"Annotation submitted by Molecular Genetics Unit, ICDDR, B","status":"current"},"releaseDate":"2004-09-17","submitter":"Molecular Genetics Unit, ICDDR, B"},"assemblyStats":{"contigL50":1,"contigN50":7107,"gcCount":"3154","gcPercent":44.5,"numberOfComponentSequences":1,"numberOfContigs":1,"numberOfScaffolds":1,"scaffoldL50":1,"scaffoldN50":7107,"totalNumberOfChromosomes":1,"totalSequenceLength":"7107","totalUngappedLength":"7107"},"currentAccession":"GCF_000846985.1","organism":{"organismName":"Vibrio phage KSF1","taxId":292443},"pairedAccession":"GCA_000846985.1","sourceDatabase":"SOURCE_DATABASE_REFSEQ","typeMaterial":{"typeDisplayText":"ICTV species exemplar","typeLabel":"TYPE_ICTV"}}
{"accession":"GCF_000849025.1","annotationInfo":{"name":"Annotation submitted by NCBI RefSeq","provider":"NCBI RefSeq","releaseDate":"2016-03-24","stats":{"geneCounts":{"proteinCoding":6,"total":6}}},"assemblyInfo":{"assemblyLevel":"Complete Genome","assemblyName":"ViralProj14636","assemblyStatus":"current","assemblyType":"haploid","pairedAssembly":{"accession":"GCA_000849025.1","annotationName":"Annotation submitted by INSDC submitter","status":"current"},"releaseDate":"2000-08-01"},"assemblyStats":{"contigL50":1,"contigN50":9202,"gcCount":"3820","gcPercent":41.5,"numberOfComponentSequences":1,"numberOfContigs":1,"numberOfScaffolds":1,"scaffoldL50":1,"scaffoldN50":9202,"totalNumberOfChromosomes":1,"totalSequenceLength":"9202","totalUngappedLength":"9202"},"currentAccession":"GCF_000849025.1","organism":{"infraspecificNames":{"strain":"kv1772"},"organismName":"Visna-maedi virus","taxId":2169971},"pairedAccession":"GCA_000849025.1","sourceDatabase":"SOURCE_DATABASE_REFSEQ","typeMaterial":{"typeDisplayText":"ICTV species exemplar","typeLabel":"TYPE_ICTV"}}
{"accession":"GCF_000849485.1","annotationInfo":{"name":"Annotation submitted by NCBI RefSeq","provider":"NCBI RefSeq","releaseDate":"2018-08-13","stats":{"geneCounts":{"proteinCoding":4,"total":4}}},"assemblyInfo":{"assemblyLevel":"Complete Genome","assemblyName":"ViralProj14733","assemblyStatus":"current","assemblyType":"haploid","pairedAssembly":{"accession":"GCA_000849485.1","status":"current"},"releaseDate":"2002-01-22","submitter":"Contact:Satoshi Kashiwazaki National Agriculture Research Center, Department of Plant Protection; 3-1-1 Kannondai, Tsukuba, Ibaraki 305-8666, Japan"},"assemblyStats":{"contigL50":1,"contigN50":6298,"gcCount":"2742","gcPercent":43.5,"numberOfComponentSequences":1,"numberOfContigs":1,"numberOfScaffolds":1,"scaffoldL50":1,"scaffoldN50":6298,"totalNumberOfChromosomes":1,"totalSequenceLength":"6298","totalUngappedLength":"6298"},"currentAccession":"GCF_000849485.1","organism":{"infraspecificNames":{"isolate":"Shizuoka","strain":"wasabi"},"organismName":"Wasabi mottle virus","taxId":1169032},"pairedAccession":"GCA_000849485.1","sourceDatabase":"SOURCE_DATABASE_REFSEQ","typeMaterial":{"typeDisplayText":"ICTV species exemplar","typeLabel":"TYPE_ICTV"}}
{"accession":"GCF_000850265.1","annotationInfo":{"name":"Annotation submitted by NCBI RefSeq","provider":"NCBI RefSeq","releaseDate":"2018-08-13","stats":{"geneCounts":{"other":2,"proteinCoding":5,"total":7}}},"assemblyInfo":{"assemblyLevel":"Complete Genome","assemblyName":"ViralProj14718","assemblyStatus":"current","assemblyType":"haploid","pairedAssembly":{"accession":"GCA_000850265.1","annotationName":"Annotation submitted by NIH, NLM","status":"current"},"releaseDate":"2000-08-01","submitter":"NIH, NLM"},"assemblyStats":{"contigL50":1,"contigN50":12708,"gcCount":"5262","gcPercent":41.5,"numberOfComponentSequences":1,"numberOfContigs":1,"numberOfScaffolds":1,"scaffoldL50":1,"scaffoldN50":12708,"totalNumberOfChromosomes":1,"totalSequenceLength":"12708","totalUngappedLength":"12708"},"currentAccession":"GCF_000850265.1","organism":{"organismName":"Walleye dermal sarcoma virus","taxId":39720},"pairedAccession":"GCA_000850265.1","sourceDatabase":"SOURCE_DATABASE_REFSEQ","typeMaterial":{"typeDisplayText":"ICTV species exemplar","typeLabel":"TYPE_ICTV"}}
{"accession":"GCF_000852525.1","annotationInfo":{"name":"Annotation submitted by NCBI RefSeq","provider":"NCBI RefSeq","releaseDate":"2018-08-13","stats":{"geneCounts":{"proteinCoding":3,"total":3}}},"assemblyInfo":{"assemblyLevel":"Complete Genome","assemblyName":"ViralProj14874","assemblyStatus":"current","assemblyType":"haploid","pairedAssembly":{"accession":"GCA_000852525.1","status":"current"},"releaseDate":"2003-01-23","submitter":"Hepatitis Branch, CDC/NCID/DVRD"},"assemblyStats":{"contigL50":1,"contigN50":8289,"gcCount":"3999","gcPercent":48.0,"numberOfComponentSequences":1,"numberOfContigs":1,"numberOfScaffolds":1,"scaffoldL50":1,"scaffoldN50":8289,"totalNumberOfChromosomes":1,"totalSequenceLength":"8289","totalUngappedLength":"8289"},"currentAccession":"GCF_000852525.1","organism":{"organismName":"Walrus calicivirus","taxId":146073},"pairedAccession":"GCA_000852525.1","sourceDatabase":"SOURCE_DATABASE_REFSEQ"}
{"accession":"GCF_000856505.1","annotationInfo":{"name":"Annotation submitted by NCBI RefSeq","provider":"NCBI RefSeq","releaseDate":"2018-08-13","stats":{"geneCounts":{"proteinCoding":6,"total":6}}},"assemblyInfo":{"assemblyLevel":"Complete Genome","assemblyName":"ViralProj15017","assemblyStatus":"current","assemblyType":"haploid","pairedAssembly":{"accession":"GCA_000856505.1","annotationName":"Annotation submitted by to the INSDC. H. Schuetze, Bundesforschungsanstalt fuer Viruskrankheiten der Tiere, Institut fuer Molekulare und Zellulaere Virologie Insel Riems, Boddenblick 5A, D-17498, FRG","status":"current"},"releaseDate":"2000-08-01","submitter":"to the INSDC. H. Schuetze, Bundesforschungsanstalt fuer Viruskrankheiten der Tiere, Institut fuer Molekulare und Zellulaere Virologie Insel Riems, Boddenblick 5A, D-17498, FRG"},"assemblyStats":{"contigL50":1,"contigN50":11158,"gcCount":"5685","gcPercent":51.0,"numberOfComponentSequences":1,"numberOfContigs":1,"numberOfScaffolds":1,"scaffoldL50":1,"scaffoldN50":11158,"totalNumberOfChromosomes":1,"totalSequenceLength":"11158","totalUngappedLength":"11158"},"currentAccession":"GCF_000856505.1","organism":{"infraspecificNames":{"strain":"Fil3"},"organismName":"Viral hemorrhagic septicemia virus Fil3","taxId":1147160},"pairedAccession":"GCA_000856505.1","sourceDatabase":"SOURCE_DATABASE_REFSEQ","typeMaterial":{"typeDisplayText":"ICTV species exemplar","typeLabel":"TYPE_ICTV"}}
{"accession":"GCF_000856625.1","annotationInfo":{"name":"Annotation submitted by NCBI RefSeq","provider":"NCBI RefSeq","releaseDate":"2012-06-05","stats":{"geneCounts":{"proteinCoding":2,"total":2}}},"assemblyInfo":{"assemblyLevel":"Complete Genome","assemblyName":"ViralProj15046","assemblyStatus":"current","assemblyType":"haploid","pairedAssembly":{"accession":"GCA_000856625.1","status":"current"},"releaseDate":"2004-09-09","submitter":"Pathologie Vegetale, INRA"},"assemblyStats":{"contigL50":1,"contigN50":10035,"gcCount":"4131","gcPercent":41.0,"numberOfComponentSequences":1,"numberOfContigs":1,"numberOfScaffolds":1,"scaffoldL50":1,"scaffoldN50":10035,"totalNumberOfChromosomes":1,"totalSequenceLength":"10035","totalUngappedLength":"10035"},"currentAccession":"GCF_000856625.1","organism":{"infraspecificNames":{"strain":"WMV-Fr"},"organismName":"Watermelon mosaic virus","taxId":146500},"pairedAccession":"GCA_000856625.1","sourceDatabase":"SOURCE_DATABASE_REFSEQ","typeMaterial":{"typeDisplayText":"ICTV species exemplar","typeLabel":"TYPE_ICTV"}}
{"accession":"GCF_000864345.1","annotationInfo":{"name":"Annotation submitted by NCBI RefSeq","provider":"NCBI RefSeq","releaseDate":"2018-08-13","stats":{"geneCounts":{"proteinCoding":1,"total":1}}},"assemblyInfo":{"assemblyLevel":"Complete Genome","assemblyName":"ViralProj16237","assemblyStatus":"current","assemblyType":"haploid","pairedAssembly":{"accession":"GCA_000864345.1","status":"current"},"releaseDate":"2005-12-16","submitter":"PFEIFFER P.J.L., Virologie, Insitut de Biologie Moleculaire des Plantes du CNRS, 12, rue du General Zimmer STRASBOURG, 67000, FRANCE"},"assemblyStats":{"contigL50":1,"contigN50":17635,"gcCount":"8398","gcPercent":47.5,"numberOfComponentSequences":1,"numberOfContigs":1,"numberOfScaffolds":1,"scaffoldL50":1,"scaffoldN50":17635,"totalNumberOfChromosomes":1,"totalSequenceLength":"17635","totalUngappedLength":"17635"},"currentAccession":"GCF_000864345.1","organism":{"infraspecificNames":{"cultivar":"447"},"organismName":"Vicia faba alphaendornavirus","taxId":310749},"pairedAccession":"GCA_000864345.1","sourceDatabase":"SOURCE_DATABASE_REFSEQ","typeMaterial":{"typeDisplayText":"ICTV species exemplar","typeLabel":"TYPE_ICTV"}}
{"accession":"GCF_000864645.1","annotationInfo":{"name":"Annotation submitted by NCBI RefSeq","provider":"NCBI RefSeq","releaseDate":"2020-12-19","stats":{"geneCounts":{"proteinCoding":31,"total":31}}},"assemblyInfo":{"assemblyLevel":"Complete Genome","assemblyName":"ViralProj15449","assemblyStatus":"current","assemblyType":"haploid","pairedAssembly":{"accession":"GCA_000864645.1","status":"current"},"releaseDate":"2005-06-29","submitter":"Department of Diarrhoeal Diseases, National Institute for Communicable Disease Control and Prevention, China CDC."},"assemblyStats":{"contigL50":1,"contigN50":39503,"gcCount":"16833","gcPercent":42.5,"numberOfComponentSequences":1,"numberOfContigs":1,"numberOfScaffolds":1,"scaffoldL50":1,"scaffoldN50":39503,"totalNumberOfChromosomes":1,"totalSequenceLength":"39503","totalUngappedLength":"39503"},"currentAccession":"GCF_000864645.1","organism":{"organismName":"Vibrio phage VP4","taxId":329886},"pairedAccession":"GCA_000864645.1","sourceDatabase":"SOURCE_DATABASE_REFSEQ","typeMaterial":{"typeDisplayText":"ICTV species exemplar","typeLabel":"TYPE_ICTV"}}
{"accession":"GCF_000865745.1","annotationInfo":{"name":"Annotation submitted by NCBI RefSeq","provider":"NCBI RefSeq","releaseDate":"2008-05-22","stats":{"geneCounts":{"proteinCoding":2,"total":2}}},"assemblyInfo":{"assemblyLevel":"Complete Genome","assemblyName":"ViralMultiSegProj15555","assemblyStatus":"current","assemblyType":"haploid","pairedAssembly":{"accession":"GCA_000865745.1","annotationName":"Annotation submitted by Institute of Plant Diseases and Plant Protection, University Hannover","status":"current"},"releaseDate":"2005-08-02","submitter":"Institute of Plant Diseases and Plant Protection, University Hannover"},"assemblyStats":{"contigL50":1,"contigN50":2012,"gcCount":"1785","gcPercent":47.0,"numberOfComponentSequences":2,"numberOfContigs":2,"numberOfScaffolds":2,"scaffoldL50":1,"scaffoldN50":2012,"totalNumberOfChromosomes":2,"totalSequenceLength":"3791","totalUngappedLength":"3791"},"currentAccession":"GCF_000865745.1","organism":{"organismName":"Vicia cryptic virus","taxId":54289},"pairedAccession":"GCA_000865745.1","sourceDatabase":"SOURCE_DATABASE_REFSEQ","typeMaterial":{"typeDisplayText":"ICTV species exemplar","typeLabel":"TYPE_ICTV"}}
{"accession":"GCF_000868005.1","annotationInfo":{"name":"Annotation submitted by NCBI RefSeq","provider":"NCBI RefSeq","releaseDate":"2021-10-12","stats":{"geneCounts":{"proteinCoding":71,"total":71}}},"assemblyInfo":{"assemblyLevel":"Complete Genome","assemblyName":"ViralProj18851","assemblyStatus":"current","assemblyType":"haploid","pairedAssembly":{"accession":"GCA_000868005.1","status":"current"},"releaseDate":"2007-02-20","submitter":"Microbiology, Soochow University"},"assemblyStats":{"contigL50":1,"contigN50":38197,"gcCount":"21754","gcPercent":57.0,"numberOfComponentSequences":1,"numberOfContigs":1,"numberOfScaffolds":1,"scaffoldL50":1,"scaffoldN50":38197,"totalNumberOfChromosomes":1,"totalSequenceLength":"38197","totalUngappedLength":"38197"},"currentAccession":"GCF_000868005.1","organism":{"organismName":"Vibrio phage VP882","taxId":2913982},"pairedAccession":"GCA_000868005.1","sourceDatabase":"SOURCE_DATABASE_REFSEQ","typeMaterial":{"typeDisplayText":"ICTV species exemplar","typeLabel":"TYPE_ICTV"}}
{"accession":"GCF_000872585.2","annotationInfo":{"name":"Annotation submitted by NCBI RefSeq","provider":"NCBI RefSeq","releaseDate":"2021-10-12","stats":{"geneCounts":{"proteinCoding":45,"total":45}}},"assemblyInfo":{"assemblyLevel":"Complete Genome","assemblyName":"ViralProj28503","assemblyStatus":"current","assemblyType":"haploid","pairedAssembly":{"accession":"GCA_000872585.1","annotationName":"Annotation submitted by Contact:Masahiko Ehara Institute of Tropical Medicine, Nagasaki University, Department of Bacteriology; 1-12-4, Sakamoto, Nagasaki 852-8523, Japan","status":"current"},"releaseDate":"2015-10-19","submitter":"Contact:Masahiko Ehara Institute of Tropical Medicine, Nagasaki University, Department of Bacteriology; 1-12-4, Sakamoto, Nagasaki 852-8523, Japan"},"assemblyStats":{"contigL50":1,"contigN50":33507,"gcCount":"16363","gcPercent":49.0,"numberOfComponentSequences":1,"numberOfContigs":1,"numberOfScaffolds":1,"scaffoldL50":1,"scaffoldN50":33507,"totalNumberOfChromosomes":1,"totalSequenceLength":"33507","totalUngappedLength":"33507"},"currentAccession":"GCF_000872585.2","organism":{"organismName":"Vibrio phage Kappa","taxId":493906},"pairedAccession":"GCA_000872585.1","sourceDatabase":"SOURCE_DATABASE_REFSEQ"}
{"accession":"GCF_000881295.1","annotationInfo":{"name":"Annotation submitted by NCBI RefSeq","provider":"NCBI RefSeq","releaseDate":"2009-05-08","stats":{"geneCounts":{"proteinCoding":44,"total":44}}},"assemblyInfo":{"assemblyLevel":"Complete Genome","assemblyName":"ViralProj37885","assemblyStatus":"current","assemblyType":"haploid","pairedAssembly":{"accession":"GCA_000881295.1","annotationName":"Annotation submitted by Biotecnologia, Instituto de Nutricion y Tecnologia de los Alimentos, Universidad de Chile","status":"current"},"releaseDate":"2009-05-08","submitter":"Biotecnologia, Instituto de Nutricion y Tecnologia de los Alimentos, Universidad de Chile"},"assemblyStats":{"contigL50":1,"contigN50":43931,"gcCount":"21574","gcPercent":49.0,"numberOfComponentSequences":1,"numberOfContigs":1,"numberOfScaffolds":1,"scaffoldL50":1,"scaffoldN50":43931,"totalNumberOfChromosomes":1,"totalSequenceLength":"43931","totalUngappedLength":"43931"},"currentAccession":"GCF_000881295.1","organism":{"organismName":"Vibrio phage VP93","taxId":641832},"pairedAccession":"GCA_000881295.1","sourceDatabase":"SOURCE_DATABASE_REFSEQ","typeMaterial":{"typeDisplayText":"ICTV species exemplar","typeLabel":"TYPE_ICTV"}}
{"accession":"GCF_000883935.1","annotationInfo":{"name":"Annotation submitted by NCBI RefSeq","provider":"NCBI RefSeq","releaseDate":"2018-08-13","stats":{"geneCounts":{"proteinCoding":11,"total":11}}},"assemblyInfo":{"assemblyLevel":"Complete Genome","assemblyName":"ViralProj38367","assemblyStatus":"current","assemblyType":"haploid","pairedAssembly":{"accession":"GCA_000883935.1","status":"current"},"releaseDate":"2009-06-03","submitter":"Molecular Biology, Centro Nacional de Investigaciones Cientificas"},"assemblyStats":{"contigL50":1,"contigN50":6842,"gcCount":"2939","gcPercent":43.0,"numberOfComponentSequences":1,"numberOfContigs":1,"numberOfScaffolds":1,"scaffoldL50":1,"scaffoldN50":6842,"totalNumberOfChromosomes":1,"totalSequenceLength":"6842","totalUngappedLength":"6842"},"currentAccession":"GCF_000883935.1","organism":{"organismName":"Vibrio phage VEJ","taxId":642111},"pairedAccession":"GCA_000883935.1","sourceDatabase":"SOURCE_DATABASE_REFSEQ","typeMaterial":{"typeDisplayText":"ICTV additional isolate","typeLabel":"TYPE_ICTV_ADDITIONAL"}}
{"accession":"GCF_000887015.1","annotationInfo":{"name":"Annotation submitted by NCBI RefSeq","provider":"NCBI RefSeq","releaseDate":"2009-12-18","stats":{"geneCounts":{"proteinCoding":47,"total":47}}},"assemblyInfo":{"assemblyLevel":"Complete Genome","assemblyName":"ViralProj42785","assemblyStatus":"current","assemblyType":"haploid","pairedAssembly":{"accession":"GCA_000887015.1","annotationName":"Annotation submitted by National Institute of Cholera and Enteric Diseases","status":"current"},"releaseDate":"2009-12-18","submitter":"National Institute of Cholera and Enteric Diseases"},"assemblyStats":{"contigL50":1,"contigN50":38497,"gcCount":"16478","gcPercent":43.0,"numberOfComponentSequences":1,"numberOfContigs":1,"numberOfScaffolds":1,"scaffoldL50":1,"scaffoldN50":38497,"totalNumberOfChromosomes":1,"totalSequenceLength":"38497","totalUngappedLength":"38497"},"currentAccession":"GCF_000887015.1","organism":{"organismName":"Vibrio phage N4","taxId":644563},"pairedAccession":"GCA_000887015.1","sourceDatabase":"SOURCE_DATABASE_REFSEQ","typeMaterial":{"typeDisplayText":"ICTV species exemplar","typeLabel":"TYPE_ICTV"}}
{"accession":"GCF_000890655.1","annotationInfo":{"name":"Annotation submitted by NCBI RefSeq","provider":"NCBI RefSeq","releaseDate":"2021-10-12","stats":{"geneCounts":{"other":1,"proteinCoding":71,"total":72}}},"assemblyInfo":{"assemblyLevel":"Complete Genome","assemblyName":"ViralProj63231","assemblyStatus":"current","assemblyType":"haploid","pairedAssembly":{"accession":"GCA_000890655.1","annotationName":"Annotation submitted by Molecular Biology and Microbiology, Howard Hughes Medical Institute and Tufts University School of Medicine","status":"current"},"releaseDate":"2011-03-03","submitter":"Molecular Biology and Microbiology, Howard Hughes Medical Institute and Tufts University School of Medicine"},"assemblyStats":{"contigL50":1,"contigN50":49675,"gcCount":"21200","gcPercent":42.5,"numberOfComponentSequences":1,"numberOfContigs":1,"numberOfScaffolds":1,"scaffoldL50":1,"scaffoldN50":49675,"totalNumberOfChromosomes":1,"totalSequenceLength":"49675","totalUngappedLength":"49675"},"currentAccession":"GCF_000890655.1","organism":{"organismName":"Vibrio phage ICP2","taxId":979533},"pairedAccession":"GCA_000890655.1","sourceDatabase":"SOURCE_DATABASE_REFSEQ","typeMaterial":{"typeDisplayText":"ICTV species exemplar","typeLabel":"TYPE_ICTV"}}
{"accession":"GCF_000892295.1","annotationInfo":{"name":"Annotation submitted by NCBI RefSeq","provider":"NCBI RefSeq","releaseDate":"2018-08-13","stats":{"geneCounts":{"proteinCoding":54,"total":54}}},"assemblyInfo":{"assemblyLevel":"Complete Genome","assemblyName":"ViralProj63233","assemblyStatus":"current","assemblyType":"haploid","pairedAssembly":{"accession":"GCA_000892295.1","annotationName":"Annotation submitted by Molecular Biology and Microbiology, Howard Hughes Medical Institute and Tufts University School of Medicine","status":"current"},"releaseDate":"2011-03-03","submitter":"Molecular Biology and Microbiology, Howard Hughes Medical Institute and Tufts University School of Medicine"},"assemblyStats":{"contigL50":1,"contigN50":39162,"gcCount":"16784","gcPercent":43.0,"numberOfComponentSequences":1,"numberOfContigs":1,"numberOfScaffolds":1,"scaffoldL50":1,"scaffoldN50":39162,"totalNumberOfChromosomes":1,"totalSequenceLength":"39162","totalUngappedLength":"39162"},"currentAccession":"GCF_000892295.1","organism":{"organismName":"Vibrio phage ICP3","taxId":979535},"pairedAccession":"GCA_000892295.1","sourceDatabase":"SOURCE_DATABASE_REFSEQ","typeMaterial":{"typeDisplayText":"ICTV species exemplar","typeLabel":"TYPE_ICTV"}}
{"accession":"GCF_000894015.1","annotationInfo":{"name":"Annotation submitted by NCBI RefSeq","provider":"NCBI RefSeq","releaseDate":"2011-11-29","stats":{"geneCounts":{"proteinCoding":11,"total":11}}},"assemblyInfo":{"assemblyLevel":"Complete Genome","assemblyName":"ViralProj76737","assemblyStatus":"current","assemblyType":"haploid","pairedAssembly":{"accession":"GCA_000894015.1","status":"current"},"releaseDate":"2011-11-29","submitter":"Department of Civil and Environmental Engineering, Massachusetts Institute of Technology"},"assemblyStats":{"contigL50":1,"contigN50":7103,"gcCount":"2941","gcPercent":41.5,"numberOfComponentSequences":1,"numberOfContigs":1,"numberOfScaffolds":1,"scaffoldL50":1,"scaffoldN50":7103,"totalNumberOfChromosomes":1,"totalSequenceLength":"7103","totalUngappedLength":"7103"},"currentAccession":"GCF_000894015.1","organism":{"organismName":"Vibrio phage VCY","taxId":1105327},"pairedAccession":"GCA_000894015.1","sourceDatabase":"SOURCE_DATABASE_REFSEQ","typeMaterial":{"typeDisplayText":"ICTV species exemplar","typeLabel":"TYPE_ICTV"}}
{"accession":"GCF_000896615.1","annotationInfo":{"name":"Annotation submitted by NCBI RefSeq","provider":"NCBI RefSeq","releaseDate":"2012-01-06","stats":{"geneCounts":{"proteinCoding":115,"pseudogene":1,"total":116}}},"assemblyInfo":{"assemblyLevel":"Complete Genome","assemblyName":"ViralProj80921","assemblyStatus":"current","assemblyType":"haploid","bioprojectAccession":"PRJNA42177","bioprojectLineage":[{"bioprojects":[{"accession":"PRJNA42177","title":"Vibrio phage SIO-2 genome sequencing project"}]}],"pairedAssembly":{"accession":"GCA_000896615.1","annotationName":"Annotation submitted by Broad Institute of MIT and Harvard","status":"current"},"releaseDate":"2012-01-06","submitter":"Broad Institute of MIT and Harvard"},"assemblyStats":{"contigL50":1,"contigN50":81184,"gcCount":"36515","gcPercent":45.0,"numberOfComponentSequences":1,"numberOfContigs":1,"numberOfScaffolds":1,"scaffoldL50":1,"scaffoldN50":81184,"totalNumberOfChromosomes":1,"totalSequenceLength":"81184","totalUngappedLength":"81184"},"currentAccession":"GCF_000896615.1","organism":{"infraspecificNames":{"strain":"SIO-2"},"organismName":"Vibrio phage SIO-2","taxId":700512},"pairedAccession":"GCA_000896615.1","sourceDatabase":"SOURCE_DATABASE_REFSEQ"}
{"accession":"GCF_000899855.1","annotationInfo":{"name":"Annotation submitted by NCBI RefSeq","provider":"NCBI RefSeq","releaseDate":"2012-10-01","stats":{"geneCounts":{"proteinCoding":48,"total":48}}},"assemblyInfo":{"assemblyLevel":"Complete Genome","assemblyName":"ViralProj171973","assemblyStatus":"current","assemblyType":"haploid","pairedAssembly":{"accession":"GCA_000899855.1","annotationName":"Annotation submitted by Department of Chemistry, Biotechnology and Food Science, Norwegian University of Life Sciences","status":"current"},"releaseDate":"2012-08-06","submitter":"Department of Chemistry, Biotechnology and Food Science, Norwegian University of Life Sciences"},"assemblyStats":{"contigL50":1,"contigN50":33594,"gcCount":"14754","gcPercent":44.0,"numberOfComponentSequences":1,"numberOfContigs":1,"numberOfScaffolds":1,"scaffoldL50":1,"scaffoldN50":33594,"totalNumberOfChromosomes":1,"totalSequenceLength":"33594","totalUngappedLength":"33594"},"currentAccession":"GCF_000899855.1","organism":{"organismName":"Weissella phage phiYS61","taxId":1161906},"pairedAccession":"GCA_000899855.1","sourceDatabase":"SOURCE_DATABASE_REFSEQ"}
{"accession":"GCF_000900795.1","annotationInfo":{"name":"Annotation submitted by NCBI RefSeq","provider":"NCBI RefSeq","releaseDate":"2012-11-21","stats":{"geneCounts":{"proteinCoding":157,"total":157}}},"assemblyInfo":{"assemblyLevel":"Complete Genome","assemblyName":"ViralProj181224","assemblyStatus":"current","assemblyType":"haploid","pairedAssembly":{"accession":"GCA_000900795.1","annotationName":"Annotation submitted by College of Veterinary Medicine, Seoul National University","status":"current"},"releaseDate":"2012-11-21","submitter":"College of Veterinary Medicine, Seoul National University"},"assemblyStats":{"contigL50":1,"contigN50":111506,"gcCount":"44276","gcPercent":39.5,"numberOfComponentSequences":1,"numberOfContigs":1,"numberOfScaffolds":1,"scaffoldL50":1,"scaffoldN50":111506,"totalNumberOfChromosomes":1,"totalSequenceLength":"111506","totalUngappedLength":"111506"},"currentAccession":"GCF_000900795.1","organism":{"organismName":"Vibrio phage pVp-1","taxId":1150989},"pairedAccession":"GCA_000900795.1","sourceDatabase":"SOURCE_DATABASE_REFSEQ","typeMaterial":{"typeDisplayText":"ICTV species exemplar","typeLabel":"TYPE_ICTV"}}
{"accession":"GCF_000902135.1","annotationInfo":{"name":"Annotation submitted by NCBI RefSeq","provider":"NCBI RefSeq","releaseDate":"2021-10-12","stats":{"geneCounts":{"proteinCoding":107,"total":107}}},"assemblyInfo":{"assemblyLevel":"Complete Genome","assemblyName":"ViralProj183157","assemblyStatus":"current","assemblyType":"haploid","pairedAssembly":{"accession":"GCA_000902135.1","annotationName":"Annotation submitted by Canadian Research Institute for Food Safety, University of Guelph","status":"current"},"releaseDate":"2012-12-07","submitter":"Canadian Research Institute for Food Safety, University of Guelph"},"assemblyStats":{"contigL50":1,"contigN50":78751,"gcCount":"39142","gcPercent":49.5,"numberOfComponentSequences":1,"numberOfContigs":1,"numberOfScaffolds":1,"scaffoldL50":1,"scaffoldN50":78751,"totalNumberOfChromosomes":1,"totalSequenceLength":"78751","totalUngappedLength":"78751"},"currentAccession":"GCF_000902135.1","organism":{"organismName":"Vibrio phage vB_VpaS_MAR10","taxId":1229755},"pairedAccession":"GCA_000902135.1","sourceDatabase":"SOURCE_DATABASE_REFSEQ","typeMaterial":{"typeDisplayText":"ICTV species exemplar","typeLabel":"TYPE_ICTV"}}
{"accession":"GCF_000902415.1","annotationInfo":{"name":"Annotation submitted by NCBI RefSeq","provider":"NCBI RefSeq","releaseDate":"2012-11-21","stats":{"geneCounts":{"proteinCoding":67,"total":67}}},"assemblyInfo":{"assemblyLevel":"Complete Genome","assemblyMethod":"GS Assembler v. 2.5","assemblyName":"ViralProj181217","assemblyStatus":"current","assemblyType":"haploid","pairedAssembly":{"accession":"GCA_000902415.1","annotationName":"Annotation submitted by Institut de Biologie Integrative et des Systemes (IBIS), Laval University","status":"current"},"releaseDate":"2012-11-21","sequencingTech":"454","submitter":"Institut de Biologie Integrative et des Systemes (IBIS), Laval University"},"assemblyStats":{"contigL50":1,"contigN50":44485,"gcCount":"20265","gcPercent":45.5,"numberOfComponentSequences":1,"numberOfContigs":1,"numberOfScaffolds":1,"scaffoldL50":1,"scaffoldN50":44485,"totalNumberOfChromosomes":1,"totalSequenceLength":"44485","totalUngappedLength":"44485"},"currentAccession":"GCF_000902415.1","organism":{"infraspecificNames":{"isolate":"HER52"},"organismName":"Vibrio phage vB_VchM-138","taxId":1127518},"pairedAccession":"GCA_000902415.1","sourceDatabase":"SOURCE_DATABASE_REFSEQ"}
{"accession":"GCF_000902755.1","annotationInfo":{"name":"Annotation submitted by NCBI RefSeq","provider":"NCBI RefSeq","releaseDate":"2021-10-12","stats":{"geneCounts":{"proteinCoding":62,"total":62}}},"assemblyInfo":{"assemblyLevel":"Complete Genome","assemblyName":"ViralProj183156","assemblyStatus":"current","assemblyType":"haploid","pairedAssembly":{"accession":"GCA_000902755.1","annotationName":"Annotation submitted by Canadian Research Institute for Food Safety, University of Guelph","status":"current"},"releaseDate":"2012-12-07","submitter":"Canadian Research Institute for Food Safety, University of Guelph"},"assemblyStats":{"contigL50":1,"contigN50":41351,"gcCount":"21228","gcPercent":51.5,"numberOfComponentSequences":1,"numberOfContigs":1,"numberOfScaffolds":1,"scaffoldL50":1,"scaffoldN50":41351,"totalNumberOfChromosomes":1,"totalSequenceLength":"41351","totalUngappedLength":"41351"},"currentAccession":"GCF_000902755.1","organism":{"organismName":"Vibrio phage vB_VpaM_MAR","taxId":1229754},"pairedAccession":"GCA_000902755.1","sourceDatabase":"SOURCE_DATABASE_REFSEQ","typeMaterial":{"typeDisplayText":"ICTV species exemplar","typeLabel":"TYPE_ICTV"}}
{"accession":"GCF_000904395.1","annotationInfo":{"name":"Annotation submitted by NCBI RefSeq","provider":"NCBI RefSeq","releaseDate":"2013-03-30","stats":{"geneCounts":{"nonCoding":1,"proteinCoding":74,"total":75}}},"assemblyInfo":{"assemblyLevel":"Complete Genome","assemblyName":"ViralProj195477","assemblyStatus":"current","assemblyType":"haploid","bioprojectAccession":"PRJNA47543","bioprojectLineage":[{"bioprojects":[{"accession":"PRJNA47543","title":"Vibrio sp. YD21 pCB2051-A genome sequencing project"}]}],"pairedAssembly":{"accession":"GCA_000904395.1","annotationName":"Annotation submitted by Broad Institute of MIT and Harvard","status":"current"},"releaseDate":"2013-03-30","submitter":"Broad Institute of MIT and Harvard"},"assemblyStats":{"contigL50":1,"contigN50":46917,"gcCount":"20595","gcPercent":44.0,"numberOfComponentSequences":1,"numberOfContigs":1,"numberOfScaffolds":1,"scaffoldL50":1,"scaffoldN50":46917,"totalNumberOfChromosomes":1,"totalSequenceLength":"46917","totalUngappedLength":"46917"},"currentAccession":"GCF_000904395.1","organism":{"infraspecificNames":{"strain":"pYD21-A"},"organismName":"Vibrio phage pYD21-A","taxId":754049},"pairedAccession":"GCA_000904395.1","sourceDatabase":"SOURCE_DATABASE_REFSEQ"}
{"accession":"GCF_000904415.1","annotationInfo":{"name":"Annotation submitted by NCBI RefSeq","provider":"NCBI RefSeq","releaseDate":"2013-03-30","stats":{"geneCounts":{"proteinCoding":209,"pseudogene":1,"total":210}}},"assemblyInfo":{"assemblyLevel":"Complete Genome","assemblyName":"ViralProj195481","assemblyStatus":"current","assemblyType":"haploid","bioprojectAccession":"PRJNA47561","bioprojectLineage":[{"bioprojects":[{"accession":"PRJNA47561","title":"Vibrio phage PWH3a-P1 genome sequencing project"}]}],"pairedAssembly":{"accession":"GCA_000904415.1","annotationName":"Annotation submitted by Broad Institute of MIT and Harvard","status":"current"},"releaseDate":"2013-03-30","submitter":"Broad Institute of MIT and Harvard"},"assemblyStats":{"contigL50":1,"contigN50":129155,"gcCount":"45855","gcPercent":35.5,"numberOfComponentSequences":1,"numberOfContigs":1,"numberOfScaffolds":1,"scaffoldL50":1,"scaffoldN50":129155,"totalNumberOfChromosomes":1,"totalSequenceLength":"129155","totalUngappedLength":"129155"},"currentAccession":"GCF_000904415.1","organism":{"infraspecificNames":{"strain":"PWH3a-P1"},"organismName":"Vibrio phage PWH3a-P1","taxId":754058},"pairedAccession":"GCA_000904415.1","sourceDatabase":"SOURCE_DATABASE_REFSEQ"}
{"accession":"GCF_000904475.1","annotationInfo":{"name":"Annotation submitted by NCBI RefSeq","provider":"NCBI RefSeq","releaseDate":"2013-03-30","stats":{"geneCounts":{"nonCoding":1,"proteinCoding":115,"pseudogene":1,"total":117}}},"assemblyInfo":{"assemblyLevel":"Complete Genome","assemblyName":"ViralProj195493","assemblyStatus":"current","assemblyType":"haploid","bioprojectAccession":"PRJNA47677","bioprojectLineage":[{"bioprojects":[{"accession":"PRJNA47677","title":"Vibrio phage VBP47 genome sequencing project"}]}],"pairedAssembly":{"accession":"GCA_000904475.1","annotationName":"Annotation submitted by Broad Institute of MIT and Harvard","status":"current"},"releaseDate":"2013-03-30","submitter":"Broad Institute of MIT and Harvard"},"assemblyStats":{"contigL50":1,"contigN50":76705,"gcCount":"32566","gcPercent":42.5,"numberOfComponentSequences":1,"numberOfContigs":1,"numberOfScaffolds":1,"scaffoldL50":1,"scaffoldN50":76705,"totalNumberOfChromosomes":1,"totalSequenceLength":"76705","totalUngappedLength":"76705"},"currentAccession":"GCF_000904475.1","organism":{"infraspecificNames":{"strain":"VBP47"},"organismName":"Vibrio phage VBP47","taxId":754073},"pairedAccession":"GCA_000904475.1","sourceDatabase":"SOURCE_DATABASE_REFSEQ","typeMaterial":{"typeDisplayText":"ICTV species exemplar","typeLabel":"TYPE_ICTV"}}
{"accession":"GCF_000904715.1","annotationInfo":{"name":"Annotation submitted by NCBI RefSeq","provider":"NCBI RefSeq","releaseDate":"2021-10-12","stats":{"geneCounts":{"proteinCoding":51,"total":51}}},"assemblyInfo":{"assemblyLevel":"Complete Genome","assemblyName":"ViralProj198434","assemblyStatus":"current","assemblyType":"haploid","bioprojectAccession":"PRJNA39219","bioprojectLineage":[{"bioprojects":[{"accession":"PRJNA39219","title":"Vibrio phage 12B12 A2 genome sequencing project"}]}],"pairedAssembly":{"accession":"GCA_000904715.1","annotationName":"Annotation submitted by Broad Institute of MIT and Harvard","status":"current"},"releaseDate":"2013-04-19","submitter":"Broad Institute of MIT and Harvard"},"assemblyStats":{"contigL50":1,"contigN50":33277,"gcCount":"15226","gcPercent":46.0,"numberOfComponentSequences":1,"numberOfContigs":1,"numberOfScaffolds":1,"scaffoldL50":1,"scaffoldN50":33277,"totalNumberOfChromosomes":1,"totalSequenceLength":"33277","totalUngappedLength":"33277"},"currentAccession":"GCF_000904715.1","organism":{"infraspecificNames":{"strain":"martha 12B12"},"organismName":"Vibrio phage martha 12B12","taxId":573175},"pairedAccession":"GCA_000904715.1","sourceDatabase":"SOURCE_DATABASE_REFSEQ"}
{"accession":"GCF_000906095.1","annotationInfo":{"name":"Annotation submitted by NCBI RefSeq","provider":"NCBI RefSeq","releaseDate":"2013-03-30","stats":{"geneCounts":{"proteinCoding":56,"total":56}}},"assemblyInfo":{"assemblyLevel":"Complete Genome","assemblyName":"ViralProj195494","assemblyStatus":"current","assemblyType":"haploid","bioprojectAccession":"PRJNA47679","bioprojectLineage":[{"bioprojects":[{"accession":"PRJNA47679","title":"Vibrio phage VBM1 genome sequencing project"}]}],"pairedAssembly":{"accession":"GCA_000906095.1","annotationName":"Annotation submitted by Broad Institute of MIT and Harvard","status":"current"},"releaseDate":"2013-03-30","submitter":"Broad Institute of MIT and Harvard"},"assemblyStats":{"contigL50":1,"contigN50":38374,"gcCount":"16216","gcPercent":42.5,"numberOfComponentSequences":1,"numberOfContigs":1,"numberOfScaffolds":1,"scaffoldL50":1,"scaffoldN50":38374,"totalNumberOfChromosomes":1,"totalSequenceLength":"38374","totalUngappedLength":"38374"},"currentAccession":"GCF_000906095.1","organism":{"infraspecificNames":{"strain":"VBM1"},"organismName":"Vibrio phage VBM1","taxId":754074},"pairedAccession":"GCA_000906095.1","sourceDatabase":"SOURCE_DATABASE_REFSEQ"}
{"accession":"GCF_000906755.1","annotationInfo":{"name":"Annotation submitted by NCBI RefSeq","provider":"NCBI RefSeq","releaseDate":"2013-03-12","stats":{"geneCounts":{"proteinCoding":40,"total":40}}},"assemblyInfo":{"assemblyLevel":"Complete Genome","assemblyMethod":"Sequencher v. 4.10.1","assemblyName":"ViralProj192871","assemblyStatus":"current","assemblyType":"haploid","pairedAssembly":{"accession":"GCA_000906755.1","annotationName":"Annotation submitted by Department of Oceanography, Center for Microbial Oceanography: Research and Education (C-MORE), University of Hawaii at Manoa","status":"current"},"releaseDate":"2013-03-12","sequencingTech":"Sanger dideoxy sequencing","submitter":"Department of Oceanography, Center for Microbial Oceanography: Research and Education (C-MORE), University of Hawaii at Manoa"},"assemblyStats":{"contigL50":1,"contigN50":38682,"gcCount":"18998","gcPercent":49.0,"numberOfComponentSequences":1,"numberOfContigs":1,"numberOfScaffolds":1,"scaffoldL50":1,"scaffoldN50":38682,"totalNumberOfChromosomes":1,"totalSequenceLength":"38682","totalUngappedLength":"38682"},"currentAccession":"GCF_000906755.1","organism":{"organismName":"Vibrio phage VvAW1","taxId":1168281},"pairedAccession":"GCA_000906755.1","sourceDatabase":"SOURCE_DATABASE_REFSEQ"}
{"accession":"GCF_000906955.1","annotationInfo":{"name":"Annotation submitted by NCBI RefSeq","provider":"NCBI RefSeq","releaseDate":"2013-03-30","stats":{"geneCounts":{"nonCoding":1,"proteinCoding":115,"pseudogene":1,"total":117}}},"assemblyInfo":{"assemblyLevel":"Complete Genome","assemblyName":"ViralProj195492","assemblyStatus":"current","assemblyType":"haploid","bioprojectAccession":"PRJNA47675","bioprojectLineage":[{"bioprojects":[{"accession":"PRJNA47675","title":"Vibrio phage VBP32 genome sequencing project"}]}],"pairedAssembly":{"accession":"GCA_000906955.1","annotationName":"Annotation submitted by Broad Institute of MIT and Harvard","status":"current"},"releaseDate":"2013-03-30","submitter":"Broad Institute of MIT and Harvard"},"assemblyStats":{"contigL50":1,"contigN50":76718,"gcCount":"32592","gcPercent":42.5,"numberOfComponentSequences":1,"numberOfContigs":1,"numberOfScaffolds":1,"scaffoldL50":1,"scaffoldN50":76718,"totalNumberOfChromosomes":1,"totalSequenceLength":"76718","totalUngappedLength":"76718"},"currentAccession":"GCF_000906955.1","organism":{"infraspecificNames":{"strain":"VBP32"},"organismName":"Vibrio phage VBP32","taxId":754072},"pairedAccession":"GCA_000906955.1","sourceDatabase":"SOURCE_DATABASE_REFSEQ"}
{"accession":"GCF_000907795.1","annotationInfo":{"name":"Annotation submitted by NCBI RefSeq","provider":"NCBI RefSeq","releaseDate":"2013-06-24","stats":{"geneCounts":{"proteinCoding":12,"total":12}}},"assemblyInfo":{"assemblyLevel":"Complete Genome","assemblyName":"ViralProj209358","assemblyStatus":"current","assemblyType":"haploid","pairedAssembly":{"accession":"GCA_000907795.1","annotationName":"Annotation submitted by State Key Laboratory for Infectious Disease Prevention and Control, National Institute for Communicable Disease Control and Prevention, Chinese Center for Disease Control and Prevention","status":"current"},"releaseDate":"2013-06-24","submitter":"State Key Laboratory for Infectious Disease Prevention and Control, National Institute for Communicable Disease Control and Prevention, Chinese Center for Disease Control and Prevention"},"assemblyStats":{"contigL50":1,"contigN50":8555,"gcCount":"3789","gcPercent":44.5,"numberOfComponentSequences":1,"numberOfContigs":1,"numberOfScaffolds":1,"scaffoldL50":1,"scaffoldN50":8555,"totalNumberOfChromosomes":1,"totalSequenceLength":"8555","totalUngappedLength":"8555"},"currentAccession":"GCF_000907795.1","organism":{"organismName":"Vibrio phage VFJ","taxId":1340745},"pairedAccession":"GCA_000907795.1","sourceDatabase":"SOURCE_DATABASE_REFSEQ","typeMaterial":{"typeDisplayText":"ICTV species exemplar","typeLabel":"TYPE_ICTV"}}
{"accession":"GCF_000908715.1","annotationInfo":{"name":"Annotation submitted by NCBI RefSeq","provider":"NCBI RefSeq","releaseDate":"2021-10-11","stats":{"geneCounts":{"nonCoding":2,"proteinCoding":77,"pseudogene":1,"total":80}}},"assemblyInfo":{"assemblyLevel":"Complete Genome","assemblyName":"ViralProj209063","assemblyStatus":"current","assemblyType":"haploid","bioprojectAccession":"PRJNA47547","bioprojectLineage":[{"bioprojects":[{"accession":"PRJNA47547","title":"Vibrio phage pYD38-A genome sequencing project"}]}],"pairedAssembly":{"accession":"GCA_000908715.1","annotationName":"Annotation submitted by Broad Institute of MIT and Harvard","status":"current"},"releaseDate":"2013-06-20","submitter":"Broad Institute of MIT and Harvard"},"assemblyStats":{"contigL50":1,"contigN50":47552,"gcCount":"22487","gcPercent":47.5,"numberOfComponentSequences":1,"numberOfContigs":1,"numberOfScaffolds":1,"scaffoldL50":1,"scaffoldN50":47552,"totalNumberOfChromosomes":1,"totalSequenceLength":"47552","totalUngappedLength":"47552"},"currentAccession":"GCF_000908715.1","organism":{"infraspecificNames":{"isolate":"pYD38-A","strain":"pYD38"},"organismName":"Vibrio phage pYD38-A","taxId":754051},"pairedAccession":"GCA_000908715.1","sourceDatabase":"SOURCE_DATABASE_REFSEQ"}
{"accession":"GCF_000908755.1","annotationInfo":{"name":"Annotation submitted by NCBI RefSeq","provider":"NCBI RefSeq","releaseDate":"2013-07-15","stats":{"geneCounts":{"nonCoding":1,"proteinCoding":79,"total":80}}},"assemblyInfo":{"assemblyLevel":"Complete Genome","assemblyName":"ViralProj209075","assemblyStatus":"current","assemblyType":"haploid","pairedAssembly":{"accession":"GCA_000908755.1","annotationName":"Annotation submitted by Institute of Food, Nutrition and Health, ETH Zurich","status":"current"},"releaseDate":"2013-06-20","submitter":"Institute of Food, Nutrition and Health, ETH Zurich"},"assemblyStats":{"contigL50":1,"contigN50":69278,"gcCount":"23939","gcPercent":34.5,"numberOfComponentSequences":1,"numberOfContigs":1,"numberOfScaffolds":1,"scaffoldL50":1,"scaffoldN50":69278,"totalNumberOfChromosomes":1,"totalSequenceLength":"69278","totalUngappedLength":"69278"},"currentAccession":"GCF_000908755.1","organism":{"organismName":"Vibrio phage JA-1","taxId":1283071},"pairedAccession":"GCA_000908755.1","sourceDatabase":"SOURCE_DATABASE_REFSEQ"}
{"accession":"GCF_000909395.1","annotationInfo":{"name":"Annotation submitted by NCBI RefSeq","provider":"NCBI RefSeq","releaseDate":"2013-07-14","stats":{"geneCounts":{"proteinCoding":57,"total":57}}},"assemblyInfo":{"assemblyLevel":"Complete Genome","assemblyName":"ViralProj209211","assemblyStatus":"current","assemblyType":"haploid","bioprojectAccession":"PRJNA60461","bioprojectLineage":[{"bioprojects":[{"accession":"PRJNA60461","title":"Vibrio phage pYD38-B genome sequencing project"}]}],"pairedAssembly":{"accession":"GCA_000909395.1","annotationName":"Annotation submitted by Broad Institute of MIT and Harvard","status":"current"},"releaseDate":"2013-06-21","submitter":"Broad Institute of MIT and Harvard"},"assemblyStats":{"contigL50":1,"contigN50":37324,"gcCount":"16078","gcPercent":43.0,"numberOfComponentSequences":1,"numberOfContigs":1,"numberOfScaffolds":1,"scaffoldL50":1,"scaffoldN50":37324,"totalNumberOfChromosomes":1,"totalSequenceLength":"37324","totalUngappedLength":"37324"},"currentAccession":"GCF_000909395.1","organism":{"infraspecificNames":{"isolate":"pYD38-B","strain":"pYD38"},"organismName":"Vibrio phage pYD38-B","taxId":929835},"pairedAccession":"GCA_000909395.1","sourceDatabase":"SOURCE_DATABASE_REFSEQ"}
{"accession":"GCF_000910195.2","annotationInfo":{"name":"Annotation submitted by NCBI RefSeq","provider":"NCBI RefSeq","releaseDate":"2021-10-10","stats":{"geneCounts":{"other":8,"proteinCoding":397,"total":405}}},"assemblyInfo":{"assemblyLevel":"Complete Genome","assemblyName":"ViralProj209064","assemblyStatus":"current","assemblyType":"haploid","bioprojectAccession":"PRJNA47597","bioprojectLineage":[{"bioprojects":[{"accession":"PRJNA47597","title":"Vibrio phage nt-1 genome sequencing project"}]}],"pairedAssembly":{"accession":"GCA_000910195.2","annotationName":"Annotation submitted by Broad Institute of MIT and Harvard","status":"current"},"releaseDate":"2015-10-19","submitter":"Broad Institute of MIT and Harvard"},"assemblyStats":{"contigL50":1,"contigN50":247511,"gcCount":"102288","gcPercent":41.5,"numberOfComponentSequences":1,"numberOfContigs":1,"numberOfScaffolds":1,"scaffoldL50":1,"scaffoldN50":247511,"totalNumberOfChromosomes":1,"totalSequenceLength":"247511","totalUngappedLength":"247511"},"currentAccession":"GCF_000910195.2","organism":{"organismName":"Vibrio phage nt-1","taxId":115992},"pairedAccession":"GCA_000910195.2","sourceDatabase":"SOURCE_DATABASE_REFSEQ","typeMaterial":{"typeDisplayText":"ICTV species exemplar","typeLabel":"TYPE_ICTV"}}
{"accession":"GCF_000910375.1","annotationInfo":{"name":"Annotation submitted by NCBI RefSeq","provider":"NCBI RefSeq","releaseDate":"2017-01-03","stats":{"geneCounts":{"proteinCoding":53,"total":53}}},"assemblyInfo":{"assemblyLevel":"Complete Genome","assemblyMethod":"De novo assembly, CLC Genomics Workbench v. 4.0","assemblyName":"ViralProj212709","assemblyStatus":"current","assemblyType":"haploid","pairedAssembly":{"accession":"GCA_000910375.1","annotationName":"Annotation submitted by Desarrollo de Tecnologias, Centro Interdisciplinario de Ciencias Marinas, CICIMAR-IPN","status":"current"},"releaseDate":"2013-07-22","sequencingTech":"Illumina","submitter":"Desarrollo de Tecnologias, Centro Interdisciplinario de Ciencias Marinas, CICIMAR-IPN"},"assemblyStats":{"contigL50":1,"contigN50":42313,"gcCount":"18901","gcPercent":44.5,"numberOfComponentSequences":1,"numberOfContigs":1,"numberOfScaffolds":1,"scaffoldL50":1,"scaffoldN50":42313,"totalNumberOfChromosomes":1,"totalSequenceLength":"42313","totalUngappedLength":"42313"},"currentAccession":"GCF_000910375.1","organism":{"organismName":"Vibrio phage VPMS1","taxId":1233488},"pairedAccession":"GCA_000910375.1","sourceDatabase":"SOURCE_DATABASE_REFSEQ"}
{"accession":"GCF_000912775.1","annotationInfo":{"name":"Annotation submitted by NCBI RefSeq","provider":"NCBI RefSeq","releaseDate":"2013-10-18","stats":{"geneCounts":{"proteinCoding":10,"total":10}}},"assemblyInfo":{"assemblyLevel":"Complete Genome","assemblyMethod":"Sequencher v. 5.1","assemblyName":"ViralMultiSegProj222995","assemblyStatus":"current","assemblyType":"haploid","pairedAssembly":{"accession":"GCA_000912775.1","status":"current"},"releaseDate":"2013-10-18","sequencingTech":"Illumina; Sanger dideoxy sequencing","submitter":"Department of Laboratory Medicine, Blood Systems Research Institute, University of California San Francisco"},"assemblyStats":{"contigL50":3,"contigN50":2765,"gcCount":"7483","gcPercent":39.0,"numberOfComponentSequences":10,"numberOfContigs":10,"numberOfScaffolds":10,"scaffoldL50":3,"scaffoldN50":2765,"totalNumberOfChromosomes":10,"totalSequenceLength":"19180","totalUngappedLength":"19180"},"currentAccession":"GCF_000912775.1","organism":{"infraspecificNames":{"isolate":"927"},"organismName":"Wallal virus","taxId":40061},"pairedAccession":"GCA_000912775.1","sourceDatabase":"SOURCE_DATABASE_REFSEQ","typeMaterial":{"typeDisplayText":"ICTV species exemplar","typeLabel":"TYPE_ICTV"}}
{"accession":"GCF_000912935.1","annotationInfo":{"name":"Annotation submitted by NCBI RefSeq","provider":"NCBI RefSeq","releaseDate":"2021-10-12","stats":{"geneCounts":{"proteinCoding":43,"total":43}}},"assemblyInfo":{"assemblyLevel":"Complete Genome","assemblyMethod":"MIRA v. 3.9.9","assemblyName":"ViralProj227006","assemblyStatus":"current","assemblyType":"haploid","pairedAssembly":{"accession":"GCA_000912935.1","annotationName":"Annotation submitted by Medical Microbiology & Parasitology, University Science Malaysia","status":"current"},"releaseDate":"2013-11-06","sequencingTech":"IonTorrent","submitter":"Medical Microbiology & Parasitology, University Science Malaysia"},"assemblyStats":{"contigL50":1,"contigN50":34145,"gcCount":"16657","gcPercent":49.0,"numberOfComponentSequences":1,"numberOfContigs":1,"numberOfScaffolds":1,"scaffoldL50":1,"scaffoldN50":34145,"totalNumberOfChromosomes":1,"totalSequenceLength":"34145","totalUngappedLength":"34145"},"currentAccession":"GCF_000912935.1","organism":{"organismName":"Vibrio phage VPUSM 8","taxId":1341101},"pairedAccession":"GCA_000912935.1","sourceDatabase":"SOURCE_DATABASE_REFSEQ"}
{"accession":"GCF_000914495.1","annotationInfo":{"name":"Annotation submitted by NCBI RefSeq","provider":"NCBI RefSeq","releaseDate":"2021-10-11","stats":{"geneCounts":{"proteinCoding":327,"total":327}}},"assemblyInfo":{"assemblyLevel":"Complete Genome","assemblyMethod":"SOAPdenovo v. 1.06","assemblyName":"ViralProj239728","assemblyStatus":"current","assemblyType":"haploid","pairedAssembly":{"accession":"GCA_000914495.1","status":"current"},"releaseDate":"2014-03-02","sequencingTech":"Illumina","submitter":"Key Laboratory of Marine Biogenetic Resources, The Third Institute of Oceanography State Oceanic Administration"},"assemblyStats":{"contigL50":1,"contigN50":246964,"gcCount":"102012","gcPercent":41.5,"numberOfComponentSequences":1,"numberOfContigs":1,"numberOfScaffolds":1,"scaffoldL50":1,"scaffoldN50":246964,"totalNumberOfChromosomes":1,"totalSequenceLength":"246964","totalUngappedLength":"246964"},"currentAccession":"GCF_000914495.1","organism":{"organismName":"Vibrio phage VH7D","taxId":1262539},"pairedAccession":"GCA_000914495.1","sourceDatabase":"SOURCE_DATABASE_REFSEQ","typeMaterial":{"typeDisplayText":"ICTV species exemplar","typeLabel":"TYPE_ICTV"}}
{"accession":"GCF_000915635.1","annotationInfo":{"name":"Annotation submitted by NCBI RefSeq","provider":"NCBI RefSeq","releaseDate":"2014-03-04","stats":{"geneCounts":{"proteinCoding":21,"total":21}}},"assemblyInfo":{"assemblyLevel":"Complete Genome","assemblyMethod":"Sequencher v. 5.1","assemblyName":"ViralProj240011","assemblyStatus":"current","assemblyType":"haploid","pairedAssembly":{"accession":"GCA_000915635.1","annotationName":"Annotation submitted by School of Life Science and Biotechnology, Dalian University of Technology","status":"current"},"releaseDate":"2014-03-04","sequencingTech":"Sanger dideoxy sequencing","submitter":"School of Life Science and Biotechnology, Dalian University of Technology"},"assemblyStats":{"contigL50":1,"contigN50":41529,"gcCount":"18147","gcPercent":43.5,"numberOfComponentSequences":1,"numberOfContigs":1,"numberOfScaffolds":1,"scaffoldL50":1,"scaffoldN50":41529,"totalNumberOfChromosomes":1,"totalSequenceLength":"41529","totalUngappedLength":"41529"},"currentAccession":"GCF_000915635.1","organism":{"organismName":"Vibrio phage PVA1","taxId":1461743},"pairedAccession":"GCA_000915635.1","sourceDatabase":"SOURCE_DATABASE_REFSEQ"}
{"accession":"GCF_000915795.1","annotationInfo":{"name":"Annotation submitted by NCBI RefSeq","provider":"NCBI RefSeq","releaseDate":"2014-11-05","stats":{"geneCounts":{"proteinCoding":96,"total":96}}},"assemblyInfo":{"assemblyLevel":"Complete Genome","assemblyMethod":"Newbler v. 2.7","assemblyName":"ViralProj240043","assemblyStatus":"current","assemblyType":"haploid","pairedAssembly":{"accession":"GCA_000915795.1","annotationName":"Annotation submitted by College of Food Science and Technology, Shanghai Ocean University","status":"current"},"releaseDate":"2014-03-04","sequencingTech":"454","submitter":"College of Food Science and Technology, Shanghai Ocean University"},"assemblyStats":{"contigL50":1,"contigN50":77837,"gcCount":"35842","gcPercent":46.0,"numberOfComponentSequences":1,"numberOfContigs":1,"numberOfScaffolds":1,"scaffoldL50":1,"scaffoldN50":77837,"totalNumberOfChromosomes":1,"totalSequenceLength":"77837","totalUngappedLength":"77837"},"currentAccession":"GCF_000915795.1","organism":{"organismName":"Vibrio phage SHOU24","taxId":1414739},"pairedAccession":"GCA_000915795.1","sourceDatabase":"SOURCE_DATABASE_REFSEQ"}
{"accession":"GCF_000916075.1","annotationInfo":{"name":"Annotation submitted by NCBI RefSeq","provider":"NCBI RefSeq","releaseDate":"2014-02-13","stats":{"geneCounts":{"proteinCoding":3,"total":3}}},"assemblyInfo":{"assemblyLevel":"Complete Genome","assemblyMethod":"AbySS v. 1.2.6","assemblyName":"ViralProj237560","assemblyStatus":"current","assemblyType":"haploid","pairedAssembly":{"accession":"GCA_000916075.1","status":"current"},"releaseDate":"2014-02-13","sequencingTech":"Illumina","submitter":"Department of Pathology, University of Texas Medical Branch"},"assemblyStats":{"contigL50":1,"contigN50":9023,"gcCount":"3127","gcPercent":34.5,"numberOfComponentSequences":1,"numberOfContigs":1,"numberOfScaffolds":1,"scaffoldL50":1,"scaffoldN50":9023,"totalNumberOfChromosomes":1,"totalSequenceLength":"9023","totalUngappedLength":"9023"},"currentAccession":"GCF_000916075.1","organism":{"infraspecificNames":{"strain":"TR7904"},"organismName":"Wallerfield virus","taxId":1457165},"pairedAccession":"GCA_000916075.1","sourceDatabase":"SOURCE_DATABASE_REFSEQ"}
{"accession":"GCF_000921695.1","annotationInfo":{"name":"Annotation submitted by NCBI RefSeq","provider":"NCBI RefSeq","releaseDate":"2021-10-12","stats":{"geneCounts":{"proteinCoding":57,"total":57}}},"assemblyInfo":{"assemblyLevel":"Complete Genome","assemblyName":"ViralProj260486","assemblyStatus":"current","assemblyType":"haploid","pairedAssembly":{"accession":"GCA_000921695.1","annotationName":"Annotation submitted by Department of Molecular Biology & Microbiology and Howard Hughes Medical Institute, Tufts University","status":"current"},"releaseDate":"2014-09-09","submitter":"Department of Molecular Biology & Microbiology and Howard Hughes Medical Institute, Tufts University"},"assemblyStats":{"contigL50":1,"contigN50":50440,"gcCount":"21587","gcPercent":43.0,"numberOfComponentSequences":1,"numberOfContigs":1,"numberOfScaffolds":1,"scaffoldL50":1,"scaffoldN50":50440,"totalNumberOfChromosomes":1,"totalSequenceLength":"50440","totalUngappedLength":"50440"},"currentAccession":"GCF_000921695.1","organism":{"organismName":"Vibrio phage ICP2_2013_A_Haiti","taxId":1529058},"pairedAccession":"GCA_000921695.1","sourceDatabase":"SOURCE_DATABASE_REFSEQ"}
{"accession":"GCF_000922995.1","annotationInfo":{"name":"Annotation submitted by NCBI RefSeq","provider":"NCBI RefSeq","releaseDate":"2014-10-15","stats":{"geneCounts":{"proteinCoding":67,"total":67}}},"assemblyInfo":{"assemblyLevel":"Complete Genome","assemblyMethod":"SPAdes v. 3.1.0","assemblyName":"ViralProj253324","assemblyStatus":"current","assemblyType":"haploid","pairedAssembly":{"accession":"GCA_000922995.1","annotationName":"Annotation submitted by Infection and Immunity, School of Veterinary Medicine and Science","status":"current"},"releaseDate":"2014-10-15","sequencingTech":"Illumina","submitter":"Infection and Immunity, School of Veterinary Medicine and Science"},"assemblyStats":{"contigL50":1,"contigN50":41569,"gcCount":"19150","gcPercent":46.0,"numberOfComponentSequences":1,"numberOfContigs":1,"numberOfScaffolds":1,"scaffoldL50":1,"scaffoldN50":41569,"totalNumberOfChromosomes":1,"totalSequenceLength":"41569","totalUngappedLength":"41569"},"currentAccession":"GCF_000922995.1","organism":{"organismName":"Vibrio phage X29","taxId":1500713},"pairedAccession":"GCA_000922995.1","sourceDatabase":"SOURCE_DATABASE_REFSEQ"}
{"accession":"GCF_000927955.1","annotationInfo":{"name":"Annotation submitted by NCBI RefSeq","provider":"NCBI RefSeq","releaseDate":"2014-12-01","stats":{"geneCounts":{"proteinCoding":7,"total":7}}},"assemblyInfo":{"assemblyLevel":"Complete Genome","assemblyMethod":"Velvet v. 2013","assemblyName":"ViralMultiSegProj268863","assemblyStatus":"current","assemblyType":"haploid","pairedAssembly":{"accession":"GCA_000927955.1","annotationName":"Annotation submitted by Department of Microbiology and Immunology, Baker Institute for Animal Health","status":"current"},"releaseDate":"2014-12-01","sequencingTech":"Illumina","submitter":"Department of Microbiology and Immunology, Baker Institute for Animal Health"},"assemblyStats":{"contigL50":3,"contigN50":2403,"gcCount":"5212","gcPercent":43.5,"numberOfComponentSequences":7,"numberOfContigs":7,"numberOfScaffolds":7,"scaffoldL50":3,"scaffoldN50":2403,"totalNumberOfChromosomes":7,"totalSequenceLength":"11958","totalUngappedLength":"11958"},"currentAccession":"GCF_000927955.1","organism":{"infraspecificNames":{"isolate":"10-280-G"},"organismName":"Wellfleet Bay virus","taxId":1566309},"pairedAccession":"GCA_000927955.1","sourceDatabase":"SOURCE_DATABASE_REFSEQ","typeMaterial":{"typeDisplayText":"ICTV species exemplar","typeLabel":"TYPE_ICTV"}}
{"accession":"GCF_000928875.1","annotationInfo":{"name":"Annotation submitted by NCBI RefSeq","provider":"NCBI RefSeq","releaseDate":"2018-08-13","stats":{"geneCounts":{"proteinCoding":46,"total":46}}},"assemblyInfo":{"assemblyLevel":"Complete Genome","assemblyName":"ViralProj269621","assemblyStatus":"current","assemblyType":"haploid","pairedAssembly":{"accession":"GCA_000928875.1","status":"current"},"releaseDate":"2014-12-09","submitter":"Marine Biotechnology & Resources, National Sun Yat-sen University"},"assemblyStats":{"contigL50":1,"contigN50":42544,"gcCount":"18494","gcPercent":43.5,"numberOfComponentSequences":1,"numberOfContigs":1,"numberOfScaffolds":1,"scaffoldL50":1,"scaffoldN50":42544,"totalNumberOfChromosomes":1,"totalSequenceLength":"42544","totalUngappedLength":"42544"},"currentAccession":"GCF_000928875.1","organism":{"organismName":"Vibrio phage phi-A318","taxId":1151014},"pairedAccession":"GCA_000928875.1","sourceDatabase":"SOURCE_DATABASE_REFSEQ","typeMaterial":{"typeDisplayText":"ICTV species exemplar","typeLabel":"TYPE_ICTV"}}
{"accession":"GCF_000955015.2","annotationInfo":{"name":"Annotation submitted by NCBI RefSeq","provider":"NCBI RefSeq","releaseDate":"2015-10-19","stats":{"geneCounts":{"proteinCoding":80,"total":80}}},"assemblyInfo":{"assemblyLevel":"Complete Genome","assemblyMethod":"Velvet and VelvetOptimizer v. 1.1","assemblyName":"ViralProj276862","assemblyStatus":"current","assemblyType":"haploid","pairedAssembly":{"accession":"GCA_000955015.2","status":"current"},"releaseDate":"2015-10-19","sequencingTech":"Illumina","submitter":"Borneo Marine Research Institute, Universiti Malaysia Sabah"},"assemblyStats":{"contigL50":1,"contigN50":56637,"gcCount":"29065","gcPercent":51.5,"numberOfComponentSequences":1,"numberOfContigs":1,"numberOfScaffolds":1,"scaffoldL50":1,"scaffoldN50":56637,"totalNumberOfChromosomes":1,"totalSequenceLength":"56637","totalUngappedLength":"56637"},"currentAccession":"GCF_000955015.2","organism":{"organismName":"Vibrio phage VpKK5","taxId":1538804},"pairedAccession":"GCA_000955015.2","sourceDatabase":"SOURCE_DATABASE_REFSEQ"}
{"accession":"GCF_001015265.1","annotationInfo":{"name":"Annotation submitted by NCBI RefSeq","provider":"NCBI RefSeq","releaseDate":"2021-10-15","stats":{"geneCounts":{"proteinCoding":48,"total":48}}},"assemblyInfo":{"assemblyLevel":"Complete Genome","assemblyName":"ViralProj284783","assemblyStatus":"current","assemblyType":"haploid","pairedAssembly":{"accession":"GCA_001015265.1","annotationName":"Annotation submitted by Facultad de Medicina, Departamento de Salud Publica, Universidad Nacional Autonoma de Mexico","status":"current"},"releaseDate":"2015-05-28","submitter":"Facultad de Medicina, Departamento de Salud Publica, Universidad Nacional Autonoma de Mexico"},"assemblyStats":{"contigL50":1,"contigN50":39422,"gcCount":"20029","gcPercent":51.0,"numberOfComponentSequences":1,"numberOfContigs":1,"numberOfScaffolds":1,"scaffoldL50":1,"scaffoldN50":39422,"totalNumberOfChromosomes":1,"totalSequenceLength":"39422","totalUngappedLength":"39422"},"currentAccession":"GCF_001015265.1","organism":{"organismName":"Vibrio phage phiVC8","taxId":1076759},"pairedAccession":"GCA_001015265.1","sourceDatabase":"SOURCE_DATABASE_REFSEQ","typeMaterial":{"typeDisplayText":"ICTV species exemplar","typeLabel":"TYPE_ICTV"}}
{"accession":"GCF_001041095.1","annotationInfo":{"name":"Annotation submitted by NCBI RefSeq","provider":"NCBI RefSeq","releaseDate":"2021-10-15","stats":{"geneCounts":{"proteinCoding":48,"total":48}}},"assemblyInfo":{"assemblyLevel":"Complete Genome","assemblyMethod":"SPAdes v. 3.1.0","assemblyName":"ViralProj287981","assemblyStatus":"current","assemblyType":"haploid","pairedAssembly":{"accession":"GCA_001041095.1","annotationName":"Annotation submitted by Infection and Immunity, School of Veterinary Medicine and Science","status":"current"},"releaseDate":"2015-06-24","sequencingTech":"Illumina","submitter":"Infection and Immunity, School of Veterinary Medicine and Science"},"assemblyStats":{"contigL50":1,"contigN50":39725,"gcCount":"20063","gcPercent":50.5,"numberOfComponentSequences":1,"numberOfContigs":1,"numberOfScaffolds":1,"scaffoldL50":1,"scaffoldN50":39725,"totalNumberOfChromosomes":1,"totalSequenceLength":"39725","totalUngappedLength":"39725"},"currentAccession":"GCF_001041095.1","organism":{"organismName":"Vibrio phage QH","taxId":1558469},"pairedAccession":"GCA_001041095.1","sourceDatabase":"SOURCE_DATABASE_REFSEQ"}
{"accession":"GCF_001041395.1","annotationInfo":{"name":"Annotation submitted by NCBI RefSeq","provider":"NCBI RefSeq","releaseDate":"2021-10-12","stats":{"geneCounts":{"proteinCoding":48,"total":48}}},"assemblyInfo":{"assemblyLevel":"Complete Genome","assemblyName":"ViralProj287962","assemblyStatus":"current","assemblyType":"haploid","pairedAssembly":{"accession":"GCA_001041395.1","status":"current"},"releaseDate":"2015-06-24","submitter":"Federal Institute for Risk Assessment, (BfR), Department of Biological Safety, Molecular Diagnostic and Genetics, (FGr45)Diedersdorfer Weg 112277 Berlin, GERMANY"},"assemblyStats":{"contigL50":1,"contigN50":33828,"gcCount":"16295","gcPercent":48.0,"numberOfComponentSequences":1,"numberOfContigs":1,"numberOfScaffolds":1,"scaffoldL50":1,"scaffoldN50":33828,"totalNumberOfChromosomes":1,"totalSequenceLength":"33828","totalUngappedLength":"33828"},"currentAccession":"GCF_001041395.1","organism":{"organismName":"Vibrio phage PV94","taxId":1451050},"pairedAccession":"GCA_001041395.1","sourceDatabase":"SOURCE_DATABASE_REFSEQ","typeMaterial":{"typeDisplayText":"ICTV species exemplar","typeLabel":"TYPE_ICTV"}}
{"accession":"GCF_001041475.1","annotationInfo":{"name":"Annotation submitted by NCBI RefSeq","provider":"NCBI RefSeq","releaseDate":"2021-10-15","stats":{"geneCounts":{"proteinCoding":48,"total":48}}},"assemblyInfo":{"assemblyLevel":"Complete Genome","assemblyMethod":"SPAdes v. 3.1.0","assemblyName":"ViralProj287982","assemblyStatus":"current","assemblyType":"haploid","pairedAssembly":{"accession":"GCA_001041475.1","annotationName":"Annotation submitted by Infection and Immunity, School of Veterinary Medicine and Science","status":"current"},"releaseDate":"2015-06-24","sequencingTech":"Illumina","submitter":"Infection and Immunity, School of Veterinary Medicine and Science"},"assemblyStats":{"contigL50":1,"contigN50":39530,"gcCount":"19995","gcPercent":50.5,"numberOfComponentSequences":1,"numberOfContigs":1,"numberOfScaffolds":1,"scaffoldL50":1,"scaffoldN50":39530,"totalNumberOfChromosomes":1,"totalSequenceLength":"39530","totalUngappedLength":"39530"},"currentAccession":"GCF_001041475.1","organism":{"organismName":"Vibrio phage J2","taxId":1558467},"pairedAccession":"GCA_001041475.1","sourceDatabase":"SOURCE_DATABASE_REFSEQ"}
{"accession":"GCF_001184905.1","annotationInfo":{"name":"Annotation submitted by NCBI RefSeq","provider":"NCBI RefSeq","releaseDate":"2015-07-20","stats":{"geneCounts":{"proteinCoding":12,"total":12}}},"assemblyInfo":{"assemblyLevel":"Complete Genome","assemblyMethod":"DNASTAR Lasergene v. 5","assemblyName":"ViralMultiSegProj290067","assemblyStatus":"current","assemblyType":"haploid","pairedAssembly":{"accession":"GCA_001184905.1","annotationName":"Annotation submitted by Arbovirus Molecular Research Group, Vector-Borne Viral Diseases Programme, The Pirbright Institute","status":"current"},"releaseDate":"2015-07-20","sequencingTech":"Sanger dideoxy sequencing","submitter":"Arbovirus Molecular Research Group, Vector-Borne Viral Diseases Programme, The Pirbright Institute"},"assemblyStats":{"contigL50":4,"contigN50":1805,"gcCount":"9644","gcPercent":53.5,"numberOfComponentSequences":10,"numberOfContigs":10,"numberOfScaffolds":10,"scaffoldL50":4,"scaffoldN50":1805,"totalNumberOfChromosomes":10,"totalSequenceLength":"18009","totalUngappedLength":"18009"},"currentAccession":"GCF_001184905.1","organism":{"infraspecificNames":{"isolate":"SUD1952/01"},"organismName":"Wad Medani virus","taxId":40067},"pairedAccession":"GCA_001184905.1","sourceDatabase":"SOURCE_DATABASE_REFSEQ","typeMaterial":{"typeDisplayText":"ICTV species exemplar","typeLabel":"TYPE_ICTV"}}
{"accession":"GCF_001308515.1","annotationInfo":{"name":"Annotation submitted by NCBI RefSeq","provider":"NCBI RefSeq","releaseDate":"2021-10-12","stats":{"geneCounts":{"proteinCoding":58,"total":58}}},"assemblyInfo":{"assemblyLevel":"Complete Genome","assemblyName":"ViralProj298061","assemblyStatus":"current","assemblyType":"haploid","pairedAssembly":{"accession":"GCA_001308515.1","status":"current"},"releaseDate":"2015-10-07","submitter":"Hertwig S., Federal Institute for Risk Assessment, Molecular Diagnostics, Genetics, Diedersdorfer Weg 1, 12277 Berlin, 12277, GERMANY"},"assemblyStats":{"contigL50":1,"contigN50":42612,"gcCount":"21680","gcPercent":51.0,"numberOfComponentSequences":1,"numberOfContigs":1,"numberOfScaffolds":1,"scaffoldL50":1,"scaffoldN50":42612,"totalNumberOfChromosomes":1,"totalSequenceLength":"42612","totalUngappedLength":"42612"},"currentAccession":"GCF_001308515.1","organism":{"organismName":"Vibrio phage VP585","taxId":631719},"pairedAccession":"GCA_001308515.1","sourceDatabase":"SOURCE_DATABASE_REFSEQ","typeMaterial":{"typeDisplayText":"ICTV species exemplar","typeLabel":"TYPE_ICTV"}}
{"accession":"GCF_001430335.1","annotationInfo":{"name":"Annotation submitted by NCBI RefSeq","provider":"NCBI RefSeq","releaseDate":"2015-10-30","stats":{"geneCounts":{"proteinCoding":6,"total":6}}},"assemblyInfo":{"assemblyLevel":"Complete Genome","assemblyName":"ViralProj300233","assemblyStatus":"current","assemblyType":"haploid","pairedAssembly":{"accession":"GCA_001430335.1","annotationName":"Annotation submitted by Department of Science, Must","status":"current"},"releaseDate":"2015-10-30","sequencingTech":"Sanger dideoxy sequencing","submitter":"Department of Science, Must"},"assemblyStats":{"contigL50":1,"contigN50":2776,"gcCount":"1210","gcPercent":43.5,"numberOfComponentSequences":1,"numberOfContigs":1,"numberOfScaffolds":1,"scaffoldL50":1,"scaffoldN50":2776,"totalNumberOfChromosomes":1,"totalSequenceLength":"2776","totalUngappedLength":"2776"},"currentAccession":"GCF_001430335.1","organism":{"infraspecificNames":{"isolate":"RK"},"organismName":"Vinca leaf curl virus","taxId":1170656},"pairedAccession":"GCA_001430335.1","sourceDatabase":"SOURCE_DATABASE_REFSEQ","typeMaterial":{"typeDisplayText":"ICTV species exemplar","typeLabel":"TYPE_ICTV"}}
{"accession":"GCF_001432115.1","annotationInfo":{"name":"Annotation submitted by NCBI RefSeq","provider":"NCBI RefSeq","releaseDate":"2015-11-03","stats":{"geneCounts":{"proteinCoding":5,"total":5}}},"assemblyInfo":{"assemblyLevel":"Complete Genome","assemblyMethod":"CLC Workbench v. 6","assemblyName":"ViralProj301018","assemblyStatus":"current","assemblyType":"haploid","pairedAssembly":{"accession":"GCA_001432115.1","status":"current"},"releaseDate":"2015-11-03","sequencingTech":"Illumina","submitter":"Land Division, Defence Science and Technology Organisation"},"assemblyStats":{"contigL50":1,"contigN50":11214,"gcCount":"4402","gcPercent":39.5,"numberOfComponentSequences":1,"numberOfContigs":1,"numberOfScaffolds":1,"scaffoldL50":1,"scaffoldN50":11214,"totalNumberOfChromosomes":1,"totalSequenceLength":"11214","totalUngappedLength":"11214"},"currentAccession":"GCF_001432115.1","organism":{"infraspecificNames":{"isolate":"CS1056"},"organismName":"Walkabout Creek virus","taxId":1569258},"pairedAccession":"GCA_001432115.1","sourceDatabase":"SOURCE_DATABASE_REFSEQ","typeMaterial":{"typeDisplayText":"ICTV species exemplar","typeLabel":"TYPE_ICTV"}}
{"accession":"GCF_001444125.1","annotationInfo":{"name":"Annotation submitted by NCBI RefSeq","provider":"NCBI RefSeq","releaseDate":"2016-11-20","stats":{"geneCounts":{"proteinCoding":1,"total":1}}},"assemblyInfo":{"assemblyLevel":"Complete Genome","assemblyName":"ViralProj302030","assemblyStatus":"current","assemblyType":"haploid","pairedAssembly":{"accession":"GCA_001444125.1","status":"current"},"releaseDate":"2015-11-12","submitter":"Department of Zoonosis, State Key Laboratory for Infectious Disease Prevention and Control, National Institute of Communicable Disease Control and Prevention, Chinese Center for Disease Control and Prevention"},"assemblyStats":{"contigL50":1,"contigN50":9653,"gcCount":"5325","gcPercent":55.0,"numberOfComponentSequences":1,"numberOfContigs":1,"numberOfScaffolds":1,"scaffoldL50":1,"scaffoldN50":9653,"totalNumberOfChromosomes":1,"totalSequenceLength":"9653","totalUngappedLength":"9653"},"currentAccession":"GCF_001444125.1","organism":{"infraspecificNames":{"strain":"MHS-2"},"organismName":"Wenling shark virus","taxId":1746066},"pairedAccession":"GCA_001444125.1","sourceDatabase":"SOURCE_DATABASE_REFSEQ"}
{"accession":"GCF_001501635.1","annotationInfo":{"name":"Annotation submitted by NCBI RefSeq","provider":"NCBI RefSeq","releaseDate":"2021-10-11","stats":{"geneCounts":{"proteinCoding":390,"total":390}}},"assemblyInfo":{"assemblyLevel":"Complete Genome","assemblyMethod":"Velvet v. 1.1","assemblyName":"ViralProj307827","assemblyStatus":"current","assemblyType":"haploid","pairedAssembly":{"accession":"GCA_001501635.1","status":"current"},"releaseDate":"2016-01-05","sequencingTech":"Illumina","submitter":"Borneo Marine Research Institute, Universiti Malaysia Sabah"},"assemblyStats":{"contigL50":1,"contigN50":248088,"gcCount":"102298","gcPercent":41.0,"numberOfComponentSequences":1,"numberOfContigs":1,"numberOfScaffolds":1,"scaffoldL50":1,"scaffoldN50":248088,"totalNumberOfChromosomes":1,"totalSequenceLength":"248088","totalUngappedLength":"248088"},"currentAccession":"GCF_001501635.1","organism":{"organismName":"Vibrio phage ValKK3","taxId":1610855},"pairedAccession":"GCA_001501635.1","sourceDatabase":"SOURCE_DATABASE_REFSEQ","typeMaterial":{"typeDisplayText":"ICTV species exemplar","typeLabel":"TYPE_ICTV"}}
{"accession":"GCF_001505115.1","annotationInfo":{"name":"Annotation submitted by NCBI RefSeq","provider":"NCBI RefSeq","releaseDate":"2016-01-05","stats":{"geneCounts":{"nonCoding":8,"proteinCoding":156,"total":164}}},"assemblyInfo":{"assemblyLevel":"Complete Genome","assemblyMethod":"SPAdes v. 3.1.0","assemblyName":"ViralProj307928","assemblyStatus":"current","assemblyType":"haploid","pairedAssembly":{"accession":"GCA_001505115.1","annotationName":"Annotation submitted by Infection and Immunity, School of Veterinary Medicine and Science","status":"current"},"releaseDate":"2016-01-05","sequencingTech":"Illumina","submitter":"Infection and Immunity, School of Veterinary Medicine and Science"},"assemblyStats":{"contigL50":1,"contigN50":116138,"gcCount":"49739","gcPercent":43.0,"numberOfComponentSequences":1,"numberOfContigs":1,"numberOfScaffolds":1,"scaffoldL50":1,"scaffoldN50":116138,"totalNumberOfChromosomes":1,"totalSequenceLength":"116138","totalUngappedLength":"116138"},"currentAccession":"GCF_001505115.1","organism":{"organismName":"Vibrio phage phi 3","taxId":1589298},"pairedAccession":"GCA_001505115.1","sourceDatabase":"SOURCE_DATABASE_REFSEQ","typeMaterial":{"typeDisplayText":"ICTV species exemplar","typeLabel":"TYPE_ICTV"}}
{"accession":"GCF_001505775.1","annotationInfo":{"name":"Annotation submitted by NCBI RefSeq","provider":"NCBI RefSeq","releaseDate":"2016-01-05","stats":{"geneCounts":{"proteinCoding":110,"total":110}}},"assemblyInfo":{"assemblyLevel":"Complete Genome","assemblyMethod":"SPAdes v. 3.1.0","assemblyName":"ViralProj307929","assemblyStatus":"current","assemblyType":"haploid","pairedAssembly":{"accession":"GCA_001505775.1","annotationName":"Annotation submitted by Infection and Immunity, School of Veterinary Medicine and Science","status":"current"},"releaseDate":"2016-01-05","sequencingTech":"Illumina","submitter":"Infection and Immunity, School of Veterinary Medicine and Science"},"assemblyStats":{"contigL50":1,"contigN50":66708,"gcCount":"23016","gcPercent":34.5,"numberOfComponentSequences":1,"numberOfContigs":1,"numberOfScaffolds":1,"scaffoldL50":1,"scaffoldN50":66708,"totalNumberOfChromosomes":1,"totalSequenceLength":"66708","totalUngappedLength":"66708"},"currentAccession":"GCF_001505775.1","organism":{"organismName":"Vibrio phage phi 1","taxId":1589297},"pairedAccession":"GCA_001505775.1","sourceDatabase":"SOURCE_DATABASE_REFSEQ","typeMaterial":{"typeDisplayText":"ICTV species exemplar","typeLabel":"TYPE_ICTV"}}
{"accession":"GCF_001551505.1","annotationInfo":{"name":"Annotation submitted by NCBI RefSeq","provider":"NCBI RefSeq","releaseDate":"2016-02-05","stats":{"geneCounts":{"proteinCoding":227,"total":227}}},"assemblyInfo":{"assemblyLevel":"Chromosome","assemblyName":"ViralProj310888","assemblyStatus":"current","assemblyType":"haploid","pairedAssembly":{"accession":"GCA_001551505.1","annotationName":"Annotation submitted by Food Science and Engineering, Ocean University Of China","status":"current"},"releaseDate":"2016-02-05","submitter":"Food Science and Engineering, Ocean University Of China"},"assemblyStats":{"contigL50":1,"contigN50":110134,"gcCount":"47630","gcPercent":35.5,"numberOfComponentSequences":1,"numberOfContigs":3,"numberOfScaffolds":1,"scaffoldL50":1,"scaffoldN50":134742,"totalNumberOfChromosomes":1,"totalSequenceLength":"134742","totalUngappedLength":"133592"},"currentAccession":"GCF_001551505.1","organism":{"organismName":"Vibrio phage qdvp001","taxId":1003177},"pairedAccession":"GCA_001551505.1","sourceDatabase":"SOURCE_DATABASE_REFSEQ"}
{"accession":"GCF_001651145.1","annotationInfo":{"name":"Annotation submitted by NCBI RefSeq","provider":"NCBI RefSeq","releaseDate":"2016-05-23","stats":{"geneCounts":{"proteinCoding":9,"total":9}}},"assemblyInfo":{"assemblyLevel":"Complete Genome","assemblyMethod":"Vector NTI Advance v. 11.5","assemblyName":"ViralProj322487","assemblyStatus":"current","assemblyType":"haploid","pairedAssembly":{"accession":"GCA_001651145.1","annotationName":"Annotation submitted by College of Plant Science and Technology, Huazhong Agricultural University","status":"current"},"releaseDate":"2016-05-23","sequencingTech":"Sanger dideoxy sequencing","submitter":"College of Plant Science and Technology, Huazhong Agricultural University"},"assemblyStats":{"contigL50":1,"contigN50":7535,"gcCount":"2537","gcPercent":33.5,"numberOfComponentSequences":1,"numberOfContigs":1,"numberOfScaffolds":1,"scaffoldL50":1,"scaffoldN50":7535,"totalNumberOfChromosomes":1,"totalSequenceLength":"7535","totalUngappedLength":"7535"},"currentAccession":"GCF_001651145.1","organism":{"infraspecificNames":{"isolate":"TuanFeng"},"organismName":"Water chestnut soymovirus 1","taxId":1848040},"pairedAccession":"GCA_001651145.1","sourceDatabase":"SOURCE_DATABASE_REFSEQ","typeMaterial":{"typeDisplayText":"ICTV species exemplar","typeLabel":"TYPE_ICTV"}}
{"accession":"GCF_001654265.1","annotationInfo":{"name":"Annotation submitted by NCBI RefSeq","provider":"NCBI RefSeq","releaseDate":"2016-05-31","stats":{"geneCounts":{"proteinCoding":3,"total":3}}},"assemblyInfo":{"assemblyLevel":"Complete Genome","assemblyMethod":"Geneious v. 8","assemblyName":"ViralMultiSegProj323862","assemblyStatus":"current","assemblyType":"haploid","pairedAssembly":{"accession":"GCA_001654265.1","status":"current"},"releaseDate":"2016-05-31","sequencingTech":"Illumina","submitter":"Australian Animal Health Laboratory, CSIRO"},"assemblyStats":{"contigL50":1,"contigN50":2972,"gcCount":"3002","gcPercent":54.0,"numberOfComponentSequences":2,"numberOfContigs":2,"numberOfScaffolds":2,"scaffoldL50":1,"scaffoldN50":2972,"totalNumberOfChromosomes":2,"totalSequenceLength":"5583","totalUngappedLength":"5583"},"currentAccession":"GCF_001654265.1","organism":{"infraspecificNames":{"isolate":"VTAB 10-04677"},"organismName":"Victorian trout aquabirnavirus","taxId":1661392},"pairedAccession":"GCA_001654265.1","sourceDatabase":"SOURCE_DATABASE_REFSEQ"}
{"accession":"GCF_001717255.1","annotationInfo":{"name":"Annotation submitted by NCBI RefSeq","provider":"NCBI RefSeq","releaseDate":"2016-08-29","stats":{"geneCounts":{"proteinCoding":4,"total":4}}},"assemblyInfo":{"assemblyLevel":"Complete Genome","assemblyMethod":"SPAdes v. 3.8","assemblyName":"wgs1","assemblyStatus":"current","assemblyType":"haploid","bioprojectAccession":"PRJNA338014","bioprojectLineage":[{"bioprojects":[{"accession":"PRJNA338014","title":"viral discovery and whole genome sequencing at University of Washington Virology"}]}],"pairedAssembly":{"accession":"GCA_001717255.1","status":"current"},"releaseDate":"2016-08-29","sequencingTech":"Illumina","submitter":"Laboratory Medicine, UW"},"assemblyStats":{"contigL50":1,"contigN50":12162,"gcCount":"5245","gcPercent":43.0,"numberOfComponentSequences":1,"numberOfContigs":1,"numberOfScaffolds":1,"scaffoldL50":1,"scaffoldN50":12162,"totalNumberOfChromosomes":1,"totalSequenceLength":"12162","totalUngappedLength":"12162"},"currentAccession":"GCF_001717255.1","organism":{"infraspecificNames":{"strain":"KH1"},"organismName":"Wabat virus","taxId":1888308},"pairedAccession":"GCA_001717255.1","sourceDatabase":"SOURCE_DATABASE_REFSEQ"}
{"accession":"GCF_001717315.1","annotationInfo":{"name":"Annotation submitted by NCBI RefSeq","provider":"NCBI RefSeq","releaseDate":"2016-08-29","stats":{"geneCounts":{"proteinCoding":1,"total":1}}},"assemblyInfo":{"assemblyLevel":"Complete Genome","assemblyMethod":"SPAdes v. 3.8","assemblyName":"wgs1","assemblyStatus":"current","assemblyType":"haploid","bioprojectAccession":"PRJNA338014","bioprojectLineage":[{"bioprojects":[{"accession":"PRJNA338014","title":"viral discovery and whole genome sequencing at University of Washington Virology"}]}],"pairedAssembly":{"accession":"GCA_001717315.1","status":"current"},"releaseDate":"2016-08-29","sequencingTech":"Illumina","submitter":"Laboratory Medicine, UW"},"assemblyStats":{"contigL50":1,"contigN50":8946,"gcCount":"3849","gcPercent":43.0,"numberOfComponentSequences":1,"numberOfContigs":1,"numberOfScaffolds":1,"scaffoldL50":1,"scaffoldN50":8946,"totalNumberOfChromosomes":1,"totalSequenceLength":"8946","totalUngappedLength":"8946"},"currentAccession":"GCF_001717315.1","organism":{"infraspecificNames":{"strain":"UW1"},"organismName":"Washington bat picornavirus","taxId":1888309},"pairedAccession":"GCA_001717315.1","sourceDatabase":"SOURCE_DATABASE_REFSEQ"}
{"accession":"GCF_001744115.1","annotationInfo":{"name":"Annotation submitted by NCBI RefSeq","provider":"NCBI RefSeq","releaseDate":"2016-09-23","stats":{"geneCounts":{"proteinCoding":206,"total":206}}},"assemblyInfo":{"assemblyLevel":"Complete Genome","assemblyName":"ViralProj344208","assemblyStatus":"current","assemblyType":"haploid","pairedAssembly":{"accession":"GCA_001744115.1","annotationName":"Annotation submitted by Biochemistry and Microbiology, University of Victoria","status":"current"},"releaseDate":"2016-09-23","submitter":"Biochemistry and Microbiology, University of Victoria"},"assemblyStats":{"contigL50":1,"contigN50":217124,"gcCount":"67887","gcPercent":31.5,"numberOfComponentSequences":1,"numberOfContigs":1,"numberOfScaffolds":1,"scaffoldL50":1,"scaffoldN50":217124,"totalNumberOfChromosomes":1,"totalSequenceLength":"217124","totalUngappedLength":"217124"},"currentAccession":"GCF_001744115.1","organism":{"infraspecificNames":{"strain":"CA"},"organismName":"Volepox virus","taxId":28874},"pairedAccession":"GCA_001744115.1","sourceDatabase":"SOURCE_DATABASE_REFSEQ","typeMaterial":{"typeDisplayText":"ICTV species exemplar","typeLabel":"TYPE_ICTV"}}
{"accession":"GCF_001746035.1","annotationInfo":{"name":"Annotation submitted by NCBI RefSeq","provider":"NCBI RefSeq","releaseDate":"2021-10-12","stats":{"geneCounts":{"proteinCoding":35,"total":35}}},"assemblyInfo":{"assemblyLevel":"Complete Genome","assemblyMethod":"GS De Novo Assembler v. 2.9","assemblyName":"ViralProj344192","assemblyStatus":"current","assemblyType":"haploid","pairedAssembly":{"accession":"GCA_001746035.1","status":"current"},"releaseDate":"2016-09-23","sequencingTech":"454","submitter":"Seowon University, Department of Food Science and Engineering"},"assemblyStats":{"contigL50":1,"contigN50":33697,"gcCount":"13893","gcPercent":41.0,"numberOfComponentSequences":1,"numberOfContigs":1,"numberOfScaffolds":1,"scaffoldL50":1,"scaffoldN50":33697,"totalNumberOfChromosomes":1,"totalSequenceLength":"33697","totalUngappedLength":"33697"},"currentAccession":"GCF_001746035.1","organism":{"organismName":"Weissella phage WCP30","taxId":1837862},"pairedAccession":"GCA_001746035.1","sourceDatabase":"SOURCE_DATABASE_REFSEQ"}
{"accession":"GCF_001754645.1","annotationInfo":{"name":"Annotation submitted by NCBI RefSeq","provider":"NCBI RefSeq","releaseDate":"2016-09-27","stats":{"geneCounts":{"proteinCoding":4,"total":4}}},"assemblyInfo":{"assemblyLevel":"Complete Genome","assemblyName":"ViralProj344594","assemblyStatus":"current","assemblyType":"haploid","pairedAssembly":{"accession":"GCA_001754645.1","annotationName":"Annotation submitted by Department of Zoonosis, State Key Laboratory for Infectious Disease Prevention and Control, National Institute of Communicable Disease Control and Prevention, Chinese Center for Disease Control and Prevention","status":"current"},"releaseDate":"2016-09-27","sequencingTech":"Sanger dideoxy sequencing","submitter":"Department of Zoonosis, State Key Laboratory for Infectious Disease Prevention and Control, National Institute of Communicable Disease Control and Prevention, Chinese Center for Disease Control and Prevention"},"assemblyStats":{"contigL50":1,"contigN50":12860,"gcCount":"4949","gcPercent":38.5,"numberOfComponentSequences":1,"numberOfContigs":1,"numberOfScaffolds":1,"scaffoldL50":1,"scaffoldN50":12860,"totalNumberOfChromosomes":1,"totalSequenceLength":"12860","totalUngappedLength":"12860"},"currentAccession":"GCF_001754645.1","organism":{"infraspecificNames":{"strain":"RBX9"},"organismName":"Wenzhou Crab Virus 3","taxId":1608093},"pairedAccession":"GCA_001754645.1","sourceDatabase":"SOURCE_DATABASE_REFSEQ","typeMaterial":{"typeDisplayText":"ICTV species exemplar","typeLabel":"TYPE_ICTV"}}
{"accession":"GCF_001755505.1","annotationInfo":{"name":"Annotation submitted by NCBI RefSeq","provider":"NCBI RefSeq","releaseDate":"2016-09-27","stats":{"geneCounts":{"proteinCoding":3,"total":3}}},"assemblyInfo":{"assemblyLevel":"Complete Genome","assemblyName":"ViralProj344595","assemblyStatus":"current","assemblyType":"haploid","pairedAssembly":{"accession":"GCA_001755505.1","annotationName":"Annotation submitted by Department of Zoonosis, State Key Laboratory for Infectious Disease Prevention and Control, National Institute of Communicable Disease Control and Prevention, Chinese Center for Disease Control and Prevention","status":"current"},"releaseDate":"2016-09-27","sequencingTech":"Sanger dideoxy sequencing","submitter":"Department of Zoonosis, State Key Laboratory for Infectious Disease Prevention and Control, National Institute of Communicable Disease Control and Prevention, Chinese Center for Disease Control and Prevention"},"assemblyStats":{"contigL50":1,"contigN50":9591,"gcCount":"4293","gcPercent":45.0,"numberOfComponentSequences":1,"numberOfContigs":1,"numberOfScaffolds":1,"scaffoldL50":1,"scaffoldN50":9591,"totalNumberOfChromosomes":1,"totalSequenceLength":"9591","totalUngappedLength":"9591"},"currentAccession":"GCF_001755505.1","organism":{"infraspecificNames":{"strain":"RBX2"},"organismName":"Wenzhou Crab Virus 1","taxId":1608091},"pairedAccession":"GCA_001755505.1","sourceDatabase":"SOURCE_DATABASE_REFSEQ","typeMaterial":{"typeDisplayText":"ICTV species exemplar","typeLabel":"TYPE_ICTV"}}
{"accession":"GCF_001921515.1","annotationInfo":{"name":"Annotation submitted by NCBI RefSeq","provider":"NCBI RefSeq","releaseDate":"2016-12-22","stats":{"geneCounts":{"proteinCoding":3,"total":3}}},"assemblyInfo":{"assemblyLevel":"Complete Genome","assemblyMethod":"Trinityrnaseq v. 2.0.6","assemblyName":"ViralMultiSegProj358548","assemblyStatus":"current","assemblyType":"haploid","pairedAssembly":{"accession":"GCA_001921515.1","status":"current"},"releaseDate":"2016-12-22","sequencingTech":"Illumina","submitter":"Department of Zoonoses, National Institute for Communicable Disease Control and Prevention, Chinese Center for Disease Control and Prevention"},"assemblyStats":{"contigL50":1,"contigN50":6691,"gcCount":"4238","gcPercent":39.5,"numberOfComponentSequences":3,"numberOfContigs":3,"numberOfScaffolds":3,"scaffoldL50":1,"scaffoldN50":6691,"totalNumberOfChromosomes":3,"totalSequenceLength":"10757","totalUngappedLength":"10757"},"currentAccession":"GCF_001921515.1","organism":{"infraspecificNames":{"strain":"WLJQ100911"},"organismName":"Wenling crustacean virus 9","taxId":1923492},"pairedAccession":"GCA_001921515.1","sourceDatabase":"SOURCE_DATABASE_REFSEQ","typeMaterial":{"typeDisplayText":"ICTV species exemplar","typeLabel":"TYPE_ICTV"}}
{"accession":"GCF_001925675.1","annotationInfo":{"name":"Annotation submitted by NCBI RefSeq","provider":"NCBI RefSeq","releaseDate":"2016-12-29","stats":{"geneCounts":{"proteinCoding":1,"total":1}}},"assemblyInfo":{"assemblyLevel":"Complete Genome","assemblyMethod":"Trinityrnaseq v. 2.0.6","assemblyName":"ViralProj359276","assemblyStatus":"current","assemblyType":"haploid","pairedAssembly":{"accession":"GCA_001925675.1","status":"current"},"releaseDate":"2016-12-29","sequencingTech":"Illumina","submitter":"Department of Zoonoses, National Institute for Communicable Disease Control and Prevention, Chinese Center for Disease Control and Prevention"},"assemblyStats":{"contigL50":1,"contigN50":6877,"gcCount":"2799","gcPercent":40.5,"numberOfComponentSequences":1,"numberOfContigs":1,"numberOfScaffolds":1,"scaffoldL50":1,"scaffoldN50":6877,"totalNumberOfChromosomes":1,"totalSequenceLength":"6877","totalUngappedLength":"6877"},"currentAccession":"GCF_001925675.1","organism":{"infraspecificNames":{"strain":"WLJQ104274"},"organismName":"Wenling chuvirus-like virus 2","taxId":1922378},"pairedAccession":"GCA_001925675.1","sourceDatabase":"SOURCE_DATABASE_REFSEQ"}
{"accession":"GCF_001926115.1","annotationInfo":{"name":"Annotation submitted by NCBI RefSeq","provider":"NCBI RefSeq","releaseDate":"2016-12-29","stats":{"geneCounts":{"proteinCoding":1,"total":1}}},"assemblyInfo":{"assemblyLevel":"Complete Genome","assemblyMethod":"Trinityrnaseq v. 2.0.6","assemblyName":"ViralProj359277","assemblyStatus":"current","assemblyType":"haploid","pairedAssembly":{"accession":"GCA_001926115.1","status":"current"},"releaseDate":"2016-12-29","sequencingTech":"Illumina","submitter":"Department of Zoonoses, National Institute for Communicable Disease Control and Prevention, Chinese Center for Disease Control and Prevention"},"assemblyStats":{"contigL50":1,"contigN50":6589,"gcCount":"2954","gcPercent":45.0,"numberOfComponentSequences":1,"numberOfContigs":1,"numberOfScaffolds":1,"scaffoldL50":1,"scaffoldN50":6589,"totalNumberOfChromosomes":1,"totalSequenceLength":"6589","totalUngappedLength":"6589"},"currentAccession":"GCF_001926115.1","organism":{"infraspecificNames":{"strain":"WLJQ101487"},"organismName":"Wenling chuvirus-like virus 1","taxId":1922377},"pairedAccession":"GCA_001926115.1","sourceDatabase":"SOURCE_DATABASE_REFSEQ"}
{"accession":"GCF_001926335.1","annotationInfo":{"name":"Annotation submitted by NCBI RefSeq","provider":"NCBI RefSeq","releaseDate":"2016-12-29","stats":{"geneCounts":{"proteinCoding":1,"total":1}}},"assemblyInfo":{"assemblyLevel":"Complete Genome","assemblyMethod":"Trinityrnaseq v. 2.0.6","assemblyName":"ViralProj359333","assemblyStatus":"current","assemblyType":"haploid","pairedAssembly":{"accession":"GCA_001926335.1","status":"current"},"releaseDate":"2016-12-29","sequencingTech":"Illumina","submitter":"Department of Zoonoses, National Institute for Communicable Disease Control and Prevention, Chinese Center for Disease Control and Prevention"},"assemblyStats":{"contigL50":1,"contigN50":8452,"gcCount":"3571","gcPercent":42.0,"numberOfComponentSequences":1,"numberOfContigs":1,"numberOfScaffolds":1,"scaffoldL50":1,"scaffoldN50":8452,"totalNumberOfChromosomes":1,"totalSequenceLength":"8452","totalUngappedLength":"8452"},"currentAccession":"GCF_001926335.1","organism":{"infraspecificNames":{"strain":"WZSBei69560"},"organismName":"Wenzhou picorna-like virus 3","taxId":1923615},"pairedAccession":"GCA_001926335.1","sourceDatabase":"SOURCE_DATABASE_REFSEQ"}
{"accession":"GCF_001926675.1","annotationInfo":{"name":"Annotation submitted by NCBI RefSeq","provider":"NCBI RefSeq","releaseDate":"2016-12-29","stats":{"geneCounts":{"proteinCoding":2,"total":2}}},"assemblyInfo":{"assemblyLevel":"Complete Genome","assemblyMethod":"Trinityrnaseq v. 2.0.6","assemblyName":"ViralProj359335","assemblyStatus":"current","assemblyType":"haploid","pairedAssembly":{"accession":"GCA_001926675.1","status":"current"},"releaseDate":"2016-12-29","sequencingTech":"Illumina","submitter":"Department of Zoonoses, National Institute for Communicable Disease Control and Prevention, Chinese Center for Disease Control and Prevention"},"assemblyStats":{"contigL50":1,"contigN50":10000,"gcCount":"4541","gcPercent":45.5,"numberOfComponentSequences":1,"numberOfContigs":1,"numberOfScaffolds":1,"scaffoldL50":1,"scaffoldN50":10000,"totalNumberOfChromosomes":1,"totalSequenceLength":"10000","totalUngappedLength":"10000"},"currentAccession":"GCF_001926675.1","organism":{"infraspecificNames":{"strain":"WLJQ104117"},"organismName":"Wenling picorna-like virus 2","taxId":1923530},"pairedAccession":"GCA_001926675.1","sourceDatabase":"SOURCE_DATABASE_REFSEQ"}
{"accession":"GCF_001927175.1","annotationInfo":{"name":"Annotation submitted by NCBI RefSeq","provider":"NCBI RefSeq","releaseDate":"2016-12-29","stats":{"geneCounts":{"proteinCoding":2,"total":2}}},"assemblyInfo":{"assemblyLevel":"Complete Genome","assemblyMethod":"Trinityrnaseq v. 2.0.6","assemblyName":"ViralProj359334","assemblyStatus":"current","assemblyType":"haploid","pairedAssembly":{"accession":"GCA_001927175.1","status":"current"},"releaseDate":"2016-12-29","sequencingTech":"Illumina","submitter":"Department of Zoonoses, National Institute for Communicable Disease Control and Prevention, Chinese Center for Disease Control and Prevention"},"assemblyStats":{"contigL50":1,"contigN50":4234,"gcCount":"2250","gcPercent":53.0,"numberOfComponentSequences":1,"numberOfContigs":1,"numberOfScaffolds":1,"scaffoldL50":1,"scaffoldN50":4234,"totalNumberOfChromosomes":1,"totalSequenceLength":"4234","totalUngappedLength":"4234"},"currentAccession":"GCF_001927175.1","organism":{"infraspecificNames":{"strain":"WZSLuoI82501"},"organismName":"Wenzhou narna-like virus 4","taxId":1923579},"pairedAccession":"GCA_001927175.1","sourceDatabase":"SOURCE_DATABASE_REFSEQ"}
{"accession":"GCF_001957815.1","annotationInfo":{"name":"Annotation submitted by NCBI RefSeq","provider":"NCBI RefSeq","releaseDate":"2017-01-17","stats":{"geneCounts":{"proteinCoding":2,"total":2}}},"assemblyInfo":{"assemblyLevel":"Complete Genome","assemblyMethod":"Trinityrnaseq v. 2.0.6","assemblyName":"ViralProj361699","assemblyStatus":"current","assemblyType":"haploid","pairedAssembly":{"accession":"GCA_001957815.1","status":"current"},"releaseDate":"2017-01-17","sequencingTech":"Illumina","submitter":"Department of Zoonoses, National Institute for Communicable Disease Control and Prevention, Chinese Center for Disease Control and Prevention"},"assemblyStats":{"contigL50":1,"contigN50":9388,"gcCount":"4034","gcPercent":43.0,"numberOfComponentSequences":1,"numberOfContigs":1,"numberOfScaffolds":1,"scaffoldL50":1,"scaffoldN50":9388,"totalNumberOfChromosomes":1,"totalSequenceLength":"9388","totalUngappedLength":"9388"},"currentAccession":"GCF_001957815.1","organism":{"infraspecificNames":{"strain":"WZSLuoI86067"},"organismName":"Wenzhou picorna-like virus 53","taxId":1923641},"pairedAccession":"GCA_001957815.1","sourceDatabase":"SOURCE_DATABASE_REFSEQ"}
{"accession":"GCF_001957835.1","annotationInfo":{"name":"Annotation submitted by NCBI RefSeq","provider":"NCBI RefSeq","releaseDate":"2017-01-17","stats":{"geneCounts":{"proteinCoding":1,"total":1}}},"assemblyInfo":{"assemblyLevel":"Complete Genome","assemblyMethod":"Trinityrnaseq v. 2.0.6","assemblyName":"ViralProj361703","assemblyStatus":"current","assemblyType":"haploid","pairedAssembly":{"accession":"GCA_001957835.1","status":"current"},"releaseDate":"2017-01-17","sequencingTech":"Illumina","submitter":"Department of Zoonoses, National Institute for Communicable Disease Control and Prevention, Chinese Center for Disease Control and Prevention"},"assemblyStats":{"contigL50":1,"contigN50":8916,"gcCount":"4425","gcPercent":49.5,"numberOfComponentSequences":1,"numberOfContigs":1,"numberOfScaffolds":1,"scaffoldL50":1,"scaffoldN50":8916,"totalNumberOfChromosomes":1,"totalSequenceLength":"8916","totalUngappedLength":"8916"},"currentAccession":"GCF_001957835.1","organism":{"infraspecificNames":{"strain":"WZFSL84024"},"organismName":"Wenzhou picorna-like virus 49","taxId":1923636},"pairedAccession":"GCA_001957835.1","sourceDatabase":"SOURCE_DATABASE_REFSEQ"}
{"accession":"GCF_001957855.1","annotationInfo":{"name":"Annotation submitted by NCBI RefSeq","provider":"NCBI RefSeq","releaseDate":"2017-01-17","stats":{"geneCounts":{"proteinCoding":1,"total":1}}},"assemblyInfo":{"assemblyLevel":"Complete Genome","assemblyMethod":"Trinityrnaseq v. 2.0.6","assemblyName":"ViralProj361707","assemblyStatus":"current","assemblyType":"haploid","pairedAssembly":{"accession":"GCA_001957855.1","status":"current"},"releaseDate":"2017-01-17","sequencingTech":"Illumina","submitter":"Department of Zoonoses, National Institute for Communicable Disease Control and Prevention, Chinese Center for Disease Control and Prevention"},"assemblyStats":{"contigL50":1,"contigN50":9581,"gcCount":"4124","gcPercent":43.0,"numberOfComponentSequences":1,"numberOfContigs":1,"numberOfScaffolds":1,"scaffoldL50":1,"scaffoldN50":9581,"totalNumberOfChromosomes":1,"totalSequenceLength":"9581","totalUngappedLength":"9581"},"currentAccession":"GCF_001957855.1","organism":{"infraspecificNames":{"strain":"WZSBei69068"},"organismName":"Wenzhou picorna-like virus 45","taxId":1923632},"pairedAccession":"GCA_001957855.1","sourceDatabase":"SOURCE_DATABASE_REFSEQ"}
{"accession":"GCF_001957875.1","annotationInfo":{"name":"Annotation submitted by NCBI RefSeq","provider":"NCBI RefSeq","releaseDate":"2017-01-17","stats":{"geneCounts":{"proteinCoding":2,"total":2}}},"assemblyInfo":{"assemblyLevel":"Complete Genome","assemblyMethod":"Trinityrnaseq v. 2.0.6","assemblyName":"ViralProj361711","assemblyStatus":"current","assemblyType":"haploid","pairedAssembly":{"accession":"GCA_001957875.1","status":"current"},"releaseDate":"2017-01-17","sequencingTech":"Illumina","submitter":"Department of Zoonoses, National Institute for Communicable Disease Control and Prevention, Chinese Center for Disease Control and Prevention"},"assemblyStats":{"contigL50":1,"contigN50":7966,"gcCount":"2880","gcPercent":36.0,"numberOfComponentSequences":1,"numberOfContigs":1,"numberOfScaffolds":1,"scaffoldL50":1,"scaffoldN50":7966,"totalNumberOfChromosomes":1,"totalSequenceLength":"7966","totalUngappedLength":"7966"},"currentAccession":"GCF_001957875.1","organism":{"infraspecificNames":{"strain":"WZFSL80064"},"organismName":"Wenzhou picorna-like virus 41","taxId":1923628},"pairedAccession":"GCA_001957875.1","sourceDatabase":"SOURCE_DATABASE_REFSEQ"}
{"accession":"GCF_001957895.1","annotationInfo":{"name":"Annotation submitted by NCBI RefSeq","provider":"NCBI RefSeq","releaseDate":"2017-01-17","stats":{"geneCounts":{"proteinCoding":2,"total":2}}},"assemblyInfo":{"assemblyLevel":"Complete Genome","assemblyMethod":"Trinityrnaseq v. 2.0.6","assemblyName":"ViralProj361715","assemblyStatus":"current","assemblyType":"haploid","pairedAssembly":{"accession":"GCA_001957895.1","status":"current"},"releaseDate":"2017-01-17","sequencingTech":"Illumina","submitter":"Department of Zoonoses, National Institute for Communicable Disease Control and Prevention, Chinese Center for Disease Control and Prevention"},"assemblyStats":{"contigL50":1,"contigN50":9763,"gcCount":"3879","gcPercent":39.5,"numberOfComponentSequences":1,"numberOfContigs":1,"numberOfScaffolds":1,"scaffoldL50":1,"scaffoldN50":9763,"totalNumberOfChromosomes":1,"totalSequenceLength":"9763","totalUngappedLength":"9763"},"currentAccession":"GCF_001957895.1","organism":{"infraspecificNames":{"strain":"WZSBei69579"},"organismName":"Wenzhou picorna-like virus 37","taxId":1923623},"pairedAccession":"GCA_001957895.1","sourceDatabase":"SOURCE_DATABASE_REFSEQ"}
{"accession":"GCF_001957915.1","annotationInfo":{"name":"Annotation submitted by NCBI RefSeq","provider":"NCBI RefSeq","releaseDate":"2017-01-17","stats":{"geneCounts":{"proteinCoding":2,"total":2}}},"assemblyInfo":{"assemblyLevel":"Complete Genome","assemblyMethod":"Trinityrnaseq v. 2.0.6","assemblyName":"ViralProj361719","assemblyStatus":"current","assemblyType":"haploid","pairedAssembly":{"accession":"GCA_001957915.1","status":"current"},"releaseDate":"2017-01-17","sequencingTech":"Illumina","submitter":"Department of Zoonoses, National Institute for Communicable Disease Control and Prevention, Chinese Center for Disease Control and Prevention"},"assemblyStats":{"contigL50":1,"contigN50":9319,"gcCount":"3770","gcPercent":40.5,"numberOfComponentSequences":1,"numberOfContigs":1,"numberOfScaffolds":1,"scaffoldL50":1,"scaffoldN50":9319,"totalNumberOfChromosomes":1,"totalSequenceLength":"9319","totalUngappedLength":"9319"},"currentAccession":"GCF_001957915.1","organism":{"infraspecificNames":{"strain":"WZSBei69487"},"organismName":"Wenzhou picorna-like virus 32","taxId":1923618},"pairedAccession":"GCA_001957915.1","sourceDatabase":"SOURCE_DATABASE_REFSEQ"}
{"accession":"GCF_001957935.1","annotationInfo":{"name":"Annotation submitted by NCBI RefSeq","provider":"NCBI RefSeq","releaseDate":"2017-01-17","stats":{"geneCounts":{"proteinCoding":1,"total":1}}},"assemblyInfo":{"assemblyLevel":"Complete Genome","assemblyMethod":"Trinityrnaseq v. 2.0.6","assemblyName":"ViralProj361723","assemblyStatus":"current","assemblyType":"haploid","pairedAssembly":{"accession":"GCA_001957935.1","status":"current"},"releaseDate":"2017-01-17","sequencingTech":"Illumina","submitter":"Department of Zoonoses, National Institute for Communicable Disease Control and Prevention, Chinese Center for Disease Control and Prevention"},"assemblyStats":{"contigL50":1,"contigN50":8091,"gcCount":"4111","gcPercent":51.0,"numberOfComponentSequences":1,"numberOfContigs":1,"numberOfScaffolds":1,"scaffoldL50":1,"scaffoldN50":8091,"totalNumberOfChromosomes":1,"totalSequenceLength":"8091","totalUngappedLength":"8091"},"currentAccession":"GCF_001957935.1","organism":{"infraspecificNames":{"strain":"shrimp14502"},"organismName":"Wenzhou picorna-like virus 27","taxId":1923612},"pairedAccession":"GCA_001957935.1","sourceDatabase":"SOURCE_DATABASE_REFSEQ"}
{"accession":"GCF_001957955.1","annotationInfo":{"name":"Annotation submitted by NCBI RefSeq","provider":"NCBI RefSeq","releaseDate":"2017-01-17","stats":{"geneCounts":{"proteinCoding":1,"total":1}}},"assemblyInfo":{"assemblyLevel":"Complete Genome","assemblyMethod":"Trinityrnaseq v. 2.0.6","assemblyName":"ViralProj361727","assemblyStatus":"current","assemblyType":"haploid","pairedAssembly":{"accession":"GCA_001957955.1","status":"current"},"releaseDate":"2017-01-17","sequencingTech":"Illumina","submitter":"Department of Zoonoses, National Institute for Communicable Disease Control and Prevention, Chinese Center for Disease Control and Prevention"},"assemblyStats":{"contigL50":1,"contigN50":9223,"gcCount":"3546","gcPercent":38.5,"numberOfComponentSequences":1,"numberOfContigs":1,"numberOfScaffolds":1,"scaffoldL50":1,"scaffoldN50":9223,"totalNumberOfChromosomes":1,"totalSequenceLength":"9223","totalUngappedLength":"9223"},"currentAccession":"GCF_001957955.1","organism":{"infraspecificNames":{"strain":"WZFSL85852"},"organismName":"Wenzhou picorna-like virus 23","taxId":1923608},"pairedAccession":"GCA_001957955.1","sourceDatabase":"SOURCE_DATABASE_REFSEQ"}
{"accession":"GCF_001957975.1","annotationInfo":{"name":"Annotation submitted by NCBI RefSeq","provider":"NCBI RefSeq","releaseDate":"2017-01-17","stats":{"geneCounts":{"proteinCoding":1,"total":1}}},"assemblyInfo":{"assemblyLevel":"Complete Genome","assemblyMethod":"Trinityrnaseq v. 2.0.6","assemblyName":"ViralProj361705","assemblyStatus":"current","assemblyType":"haploid","pairedAssembly":{"accession":"GCA_001957975.1","status":"current"},"releaseDate":"2017-01-17","sequencingTech":"Illumina","submitter":"Department of Zoonoses, National Institute for Communicable Disease Control and Prevention, Chinese Center for Disease Control and Prevention"},"assemblyStats":{"contigL50":1,"contigN50":8235,"gcCount":"3122","gcPercent":38.0,"numberOfComponentSequences":1,"numberOfContigs":1,"numberOfScaffolds":1,"scaffoldL50":1,"scaffoldN50":8235,"totalNumberOfChromosomes":1,"totalSequenceLength":"8235","totalUngappedLength":"8235"},"currentAccession":"GCF_001957975.1","organism":{"infraspecificNames":{"strain":"WHCCII11151"},"organismName":"Wenzhou picorna-like virus 47","taxId":1923634},"pairedAccession":"GCA_001957975.1","sourceDatabase":"SOURCE_DATABASE_REFSEQ"}
{"accession":"GCF_001957995.1","annotationInfo":{"name":"Annotation submitted by NCBI RefSeq","provider":"NCBI RefSeq","releaseDate":"2017-01-17","stats":{"geneCounts":{"proteinCoding":1,"total":1}}},"assemblyInfo":{"assemblyLevel":"Complete Genome","assemblyMethod":"Trinityrnaseq v. 2.0.6","assemblyName":"ViralProj361709","assemblyStatus":"current","assemblyType":"haploid","pairedAssembly":{"accession":"GCA_001957995.1","status":"current"},"releaseDate":"2017-01-17","sequencingTech":"Illumina","submitter":"Department of Zoonoses, National Institute for Communicable Disease Control and Prevention, Chinese Center for Disease Control and Prevention"},"assemblyStats":{"contigL50":1,"contigN50":7396,"gcCount":"3627","gcPercent":49.0,"numberOfComponentSequences":1,"numberOfContigs":1,"numberOfScaffolds":1,"scaffoldL50":1,"scaffoldN50":7396,"totalNumberOfChromosomes":1,"totalSequenceLength":"7396","totalUngappedLength":"7396"},"currentAccession":"GCF_001957995.1","organism":{"infraspecificNames":{"strain":"WZSBei69573"},"organismName":"Wenzhou picorna-like virus 43","taxId":1923630},"pairedAccession":"GCA_001957995.1","sourceDatabase":"SOURCE_DATABASE_REFSEQ"}
{"accession":"GCF_001958015.1","annotationInfo":{"name":"Annotation submitted by NCBI RefSeq","provider":"NCBI RefSeq","releaseDate":"2017-01-17","stats":{"geneCounts":{"proteinCoding":2,"total":2}}},"assemblyInfo":{"assemblyLevel":"Complete Genome","assemblyMethod":"Trinityrnaseq v. 2.0.6","assemblyName":"ViralProj361713","assemblyStatus":"current","assemblyType":"haploid","pairedAssembly":{"accession":"GCA_001958015.1","status":"current"},"releaseDate":"2017-01-17","sequencingTech":"Illumina","submitter":"Department of Zoonoses, National Institute for Communicable Disease Control and Prevention, Chinese Center for Disease Control and Prevention"},"assemblyStats":{"contigL50":1,"contigN50":9345,"gcCount":"3919","gcPercent":42.0,"numberOfComponentSequences":1,"numberOfContigs":1,"numberOfScaffolds":1,"scaffoldL50":1,"scaffoldN50":9345,"totalNumberOfChromosomes":1,"totalSequenceLength":"9345","totalUngappedLength":"9345"},"currentAccession":"GCF_001958015.1","organism":{"infraspecificNames":{"strain":"WZSLuoI86003"},"organismName":"Wenzhou picorna-like virus 4","taxId":1923626},"pairedAccession":"GCA_001958015.1","sourceDatabase":"SOURCE_DATABASE_REFSEQ"}
{"accession":"GCF_001958035.1","annotationInfo":{"name":"Annotation submitted by NCBI RefSeq","provider":"NCBI RefSeq","releaseDate":"2017-01-17","stats":{"geneCounts":{"proteinCoding":2,"total":2}}},"assemblyInfo":{"assemblyLevel":"Complete Genome","assemblyMethod":"Trinityrnaseq v. 2.0.6","assemblyName":"ViralProj361717","assemblyStatus":"current","assemblyType":"haploid","pairedAssembly":{"accession":"GCA_001958035.1","status":"current"},"releaseDate":"2017-01-17","sequencingTech":"Illumina","submitter":"Department of Zoonoses, National Institute for Communicable Disease Control and Prevention, Chinese Center for Disease Control and Prevention"},"assemblyStats":{"contigL50":1,"contigN50":9865,"gcCount":"4072","gcPercent":41.5,"numberOfComponentSequences":1,"numberOfContigs":1,"numberOfScaffolds":1,"scaffoldL50":1,"scaffoldN50":9865,"totalNumberOfChromosomes":1,"totalSequenceLength":"9865","totalUngappedLength":"9865"},"currentAccession":"GCF_001958035.1","organism":{"infraspecificNames":{"strain":"WZRBX39547"},"organismName":"Wenzhou picorna-like virus 35","taxId":1923621},"pairedAccession":"GCA_001958035.1","sourceDatabase":"SOURCE_DATABASE_REFSEQ"}
{"accession":"GCF_001958055.1","annotationInfo":{"name":"Annotation submitted by NCBI RefSeq","provider":"NCBI RefSeq","releaseDate":"2017-01-17","stats":{"geneCounts":{"proteinCoding":2,"total":2}}},"assemblyInfo":{"assemblyLevel":"Complete Genome","assemblyMethod":"Trinityrnaseq v. 2.0.6","assemblyName":"ViralProj361721","assemblyStatus":"current","assemblyType":"haploid","pairedAssembly":{"accession":"GCA_001958055.1","status":"current"},"releaseDate":"2017-01-17","sequencingTech":"Illumina","submitter":"Department of Zoonoses, National Institute for Communicable Disease Control and Prevention, Chinese Center for Disease Control and Prevention"},"assemblyStats":{"contigL50":1,"contigN50":9463,"gcCount":"4161","gcPercent":44.0,"numberOfComponentSequences":1,"numberOfContigs":1,"numberOfScaffolds":1,"scaffoldL50":1,"scaffoldN50":9463,"totalNumberOfChromosomes":1,"totalSequenceLength":"9463","totalUngappedLength":"9463"},"currentAccession":"GCF_001958055.1","organism":{"infraspecificNames":{"strain":"BHBei77092"},"organismName":"Wenzhou picorna-like virus 29","taxId":1923614},"pairedAccession":"GCA_001958055.1","sourceDatabase":"SOURCE_DATABASE_REFSEQ"}
{"accession":"GCF_001958075.1","annotationInfo":{"name":"Annotation submitted by NCBI RefSeq","provider":"NCBI RefSeq","releaseDate":"2017-01-17","stats":{"geneCounts":{"proteinCoding":1,"total":1}}},"assemblyInfo":{"assemblyLevel":"Complete Genome","assemblyMethod":"Trinityrnaseq v. 2.0.6","assemblyName":"ViralProj361725","assemblyStatus":"current","assemblyType":"haploid","pairedAssembly":{"accession":"GCA_001958075.1","status":"current"},"releaseDate":"2017-01-17","sequencingTech":"Illumina","submitter":"Department of Zoonoses, National Institute for Communicable Disease Control and Prevention, Chinese Center for Disease Control and Prevention"},"assemblyStats":{"contigL50":1,"contigN50":8464,"gcCount":"4428","gcPercent":52.5,"numberOfComponentSequences":1,"numberOfContigs":1,"numberOfScaffolds":1,"scaffoldL50":1,"scaffoldN50":8464,"totalNumberOfChromosomes":1,"totalSequenceLength":"8464","totalUngappedLength":"8464"},"currentAccession":"GCF_001958075.1","organism":{"infraspecificNames":{"strain":"WZFSL75477"},"organismName":"Wenzhou picorna-like virus 25","taxId":1923610},"pairedAccession":"GCA_001958075.1","sourceDatabase":"SOURCE_DATABASE_REFSEQ"}
{"accession":"GCF_001958095.1","annotationInfo":{"name":"Annotation submitted by NCBI RefSeq","provider":"NCBI RefSeq","releaseDate":"2017-01-17","stats":{"geneCounts":{"proteinCoding":2,"total":2}}},"assemblyInfo":{"assemblyLevel":"Complete Genome","assemblyMethod":"Trinityrnaseq v. 2.0.6","assemblyName":"ViralProj361729","assemblyStatus":"current","assemblyType":"haploid","pairedAssembly":{"accession":"GCA_001958095.1","status":"current"},"releaseDate":"2017-01-17","sequencingTech":"Illumina","submitter":"Department of Zoonoses, National Institute for Communicable Disease Control and Prevention, Chinese Center for Disease Control and Prevention"},"assemblyStats":{"contigL50":1,"contigN50":7620,"gcCount":"3010","gcPercent":39.5,"numberOfComponentSequences":1,"numberOfContigs":1,"numberOfScaffolds":1,"scaffoldL50":1,"scaffoldN50":7620,"totalNumberOfChromosomes":1,"totalSequenceLength":"7620","totalUngappedLength":"7620"},"currentAccession":"GCF_001958095.1","organism":{"infraspecificNames":{"strain":"WZSBei23778"},"organismName":"Wenzhou picorna-like virus 21","taxId":1923606},"pairedAccession":"GCA_001958095.1","sourceDatabase":"SOURCE_DATABASE_REFSEQ"}
{"accession":"GCF_001958115.1","annotationInfo":{"name":"Annotation submitted by NCBI RefSeq","provider":"NCBI RefSeq","releaseDate":"2017-01-17","stats":{"geneCounts":{"proteinCoding":1,"total":1}}},"assemblyInfo":{"assemblyLevel":"Complete Genome","assemblyMethod":"Trinityrnaseq v. 2.0.6","assemblyName":"ViralProj361733","assemblyStatus":"current","assemblyType":"haploid","pairedAssembly":{"accession":"GCA_001958115.1","status":"current"},"releaseDate":"2017-01-17","sequencingTech":"Illumina","submitter":"Department of Zoonoses, National Institute for Communicable Disease Control and Prevention, Chinese Center for Disease Control and Prevention"},"assemblyStats":{"contigL50":1,"contigN50":6682,"gcCount":"3150","gcPercent":47.0,"numberOfComponentSequences":1,"numberOfContigs":1,"numberOfScaffolds":1,"scaffoldL50":1,"scaffoldN50":6682,"totalNumberOfChromosomes":1,"totalSequenceLength":"6682","totalUngappedLength":"6682"},"currentAccession":"GCF_001958115.1","organism":{"infraspecificNames":{"strain":"shrimp14534"},"organismName":"Wenzhou picorna-like virus 18","taxId":1923602},"pairedAccession":"GCA_001958115.1","sourceDatabase":"SOURCE_DATABASE_REFSEQ"}
{"accession":"GCF_001958135.1","annotationInfo":{"name":"Annotation submitted by NCBI RefSeq","provider":"NCBI RefSeq","releaseDate":"2017-01-17","stats":{"geneCounts":{"proteinCoding":2,"total":2}}},"assemblyInfo":{"assemblyLevel":"Complete Genome","assemblyMethod":"Trinityrnaseq v. 2.0.6","assemblyName":"ViralProj361737","assemblyStatus":"current","assemblyType":"haploid","pairedAssembly":{"accession":"GCA_001958135.1","status":"current"},"releaseDate":"2017-01-17","sequencingTech":"Illumina","submitter":"Department of Zoonoses, National Institute for Communicable Disease Control and Prevention, Chinese Center for Disease Control and Prevention"},"assemblyStats":{"contigL50":1,"contigN50":8951,"gcCount":"3643","gcPercent":40.5,"numberOfComponentSequences":1,"numberOfContigs":1,"numberOfScaffolds":1,"scaffoldL50":1,"scaffoldN50":8951,"totalNumberOfChromosomes":1,"totalSequenceLength":"8951","totalUngappedLength":"8951"},"currentAccession":"GCF_001958135.1","organism":{"infraspecificNames":{"strain":"WZSLuoII97619"},"organismName":"Wenzhou picorna-like virus 14","taxId":1923598},"pairedAccession":"GCA_001958135.1","sourceDatabase":"SOURCE_DATABASE_REFSEQ"}
{"accession":"GCF_001958155.1","annotationInfo":{"name":"Annotation submitted by NCBI RefSeq","provider":"NCBI RefSeq","releaseDate":"2017-01-17","stats":{"geneCounts":{"proteinCoding":2,"total":2}}},"assemblyInfo":{"assemblyLevel":"Complete Genome","assemblyMethod":"Trinityrnaseq v. 2.0.6","assemblyName":"ViralProj361741","assemblyStatus":"current","assemblyType":"haploid","pairedAssembly":{"accession":"GCA_001958155.1","status":"current"},"releaseDate":"2017-01-17","sequencingTech":"Illumina","submitter":"Department of Zoonoses, National Institute for Communicable Disease Control and Prevention, Chinese Center for Disease Control and Prevention"},"assemblyStats":{"contigL50":1,"contigN50":9142,"gcCount":"3981","gcPercent":43.5,"numberOfComponentSequences":1,"numberOfContigs":1,"numberOfScaffolds":1,"scaffoldL50":1,"scaffoldN50":9142,"totalNumberOfChromosomes":1,"totalSequenceLength":"9142","totalUngappedLength":"9142"},"currentAccession":"GCF_001958155.1","organism":{"infraspecificNames":{"strain":"WZRBX43164"},"organismName":"Wenzhou picorna-like virus 10","taxId":1923594},"pairedAccession":"GCA_001958155.1","sourceDatabase":"SOURCE_DATABASE_REFSEQ"}
{"accession":"GCF_001958175.1","annotationInfo":{"name":"Annotation submitted by NCBI RefSeq","provider":"NCBI RefSeq","releaseDate":"2017-01-17","stats":{"geneCounts":{"proteinCoding":1,"total":1}}},"assemblyInfo":{"assemblyLevel":"Complete Genome","assemblyMethod":"Trinityrnaseq v. 2.0.6","assemblyName":"ViralProj361745","assemblyStatus":"current","assemblyType":"haploid","pairedAssembly":{"accession":"GCA_001958175.1","status":"current"},"releaseDate":"2017-01-17","sequencingTech":"Illumina","submitter":"Department of Zoonoses, National Institute for Communicable Disease Control and Prevention, Chinese Center for Disease Control and Prevention"},"assemblyStats":{"contigL50":1,"contigN50":3206,"gcCount":"1147","gcPercent":36.0,"numberOfComponentSequences":1,"numberOfContigs":1,"numberOfScaffolds":1,"scaffoldL50":1,"scaffoldN50":3206,"totalNumberOfChromosomes":1,"totalSequenceLength":"3206","totalUngappedLength":"3206"},"currentAccession":"GCF_001958175.1","organism":{"infraspecificNames":{"strain":"WZFSL82100"},"organismName":"Wenzhou narna-like virus 7","taxId":1923582},"pairedAccession":"GCA_001958175.1","sourceDatabase":"SOURCE_DATABASE_REFSEQ"}
{"accession":"GCF_001958195.1","annotationInfo":{"name":"Annotation submitted by NCBI RefSeq","provider":"NCBI RefSeq","releaseDate":"2017-01-17","stats":{"geneCounts":{"proteinCoding":5,"total":5}}},"assemblyInfo":{"assemblyLevel":"Complete Genome","assemblyMethod":"Trinityrnaseq v. 2.0.6","assemblyName":"ViralProj361749","assemblyStatus":"current","assemblyType":"haploid","pairedAssembly":{"accession":"GCA_001958195.1","status":"current"},"releaseDate":"2017-01-17","sequencingTech":"Illumina","submitter":"Department of Zoonoses, National Institute for Communicable Disease Control and Prevention, Chinese Center for Disease Control and Prevention"},"assemblyStats":{"contigL50":1,"contigN50":10162,"gcCount":"3979","gcPercent":39.0,"numberOfComponentSequences":1,"numberOfContigs":1,"numberOfScaffolds":1,"scaffoldL50":1,"scaffoldN50":10162,"totalNumberOfChromosomes":1,"totalSequenceLength":"10162","totalUngappedLength":"10162"},"currentAccession":"GCF_001958195.1","organism":{"infraspecificNames":{"strain":"WZSLuoII97618"},"organismName":"Wenzhou hepe-like virus 1","taxId":1923566},"pairedAccession":"GCA_001958195.1","sourceDatabase":"SOURCE_DATABASE_REFSEQ"}
{"accession":"GCF_001958215.1","annotationInfo":{"name":"Annotation submitted by NCBI RefSeq","provider":"NCBI RefSeq","releaseDate":"2017-01-17","stats":{"geneCounts":{"proteinCoding":5,"total":5}}},"assemblyInfo":{"assemblyLevel":"Complete Genome","assemblyMethod":"Trinityrnaseq v. 2.0.6","assemblyName":"ViralProj361753","assemblyStatus":"current","assemblyType":"haploid","pairedAssembly":{"accession":"GCA_001958215.1","status":"current"},"releaseDate":"2017-01-17","sequencingTech":"Illumina","submitter":"Department of Zoonoses, National Institute for Communicable Disease Control and Prevention, Chinese Center for Disease Control and Prevention"},"assemblyStats":{"contigL50":1,"contigN50":8691,"gcCount":"4903","gcPercent":56.5,"numberOfComponentSequences":1,"numberOfContigs":1,"numberOfScaffolds":1,"scaffoldL50":1,"scaffoldN50":8691,"totalNumberOfChromosomes":1,"totalSequenceLength":"8691","totalUngappedLength":"8691"},"currentAccession":"GCF_001958215.1","organism":{"infraspecificNames":{"strain":"WZRBX37749"},"organismName":"Wenzhou crab virus 5","taxId":1923562},"pairedAccession":"GCA_001958215.1","sourceDatabase":"SOURCE_DATABASE_REFSEQ"}
{"accession":"GCF_001958235.1","annotationInfo":{"name":"Annotation submitted by NCBI RefSeq","provider":"NCBI RefSeq","releaseDate":"2017-01-17","stats":{"geneCounts":{"proteinCoding":2,"total":2}}},"assemblyInfo":{"assemblyLevel":"Complete Genome","assemblyMethod":"Trinityrnaseq v. 2.0.6","assemblyName":"ViralProj361757","assemblyStatus":"current","assemblyType":"haploid","pairedAssembly":{"accession":"GCA_001958235.1","status":"current"},"releaseDate":"2017-01-17","sequencingTech":"Illumina","submitter":"Department of Zoonoses, National Institute for Communicable Disease Control and Prevention, Chinese Center for Disease Control and Prevention"},"assemblyStats":{"contigL50":1,"contigN50":8943,"gcCount":"3352","gcPercent":37.5,"numberOfComponentSequences":1,"numberOfContigs":1,"numberOfScaffolds":1,"scaffoldL50":1,"scaffoldN50":8943,"totalNumberOfChromosomes":1,"totalSequenceLength":"8943","totalUngappedLength":"8943"},"currentAccession":"GCF_001958235.1","organism":{"infraspecificNames":{"strain":"WZFSL85493"},"organismName":"Wenzhou channeled applesnail virus 1","taxId":1923557},"pairedAccession":"GCA_001958235.1","sourceDatabase":"SOURCE_DATABASE_REFSEQ"}
{"accession":"GCF_001958255.1","annotationInfo":{"name":"Annotation submitted by NCBI RefSeq","provider":"NCBI RefSeq","releaseDate":"2017-01-17","stats":{"geneCounts":{"proteinCoding":2,"total":2}}},"assemblyInfo":{"assemblyLevel":"Complete Genome","assemblyMethod":"Trinityrnaseq v. 2.0.6","assemblyName":"ViralProj361761","assemblyStatus":"current","assemblyType":"haploid","pairedAssembly":{"accession":"GCA_001958255.1","status":"current"},"releaseDate":"2017-01-17","sequencingTech":"Illumina","submitter":"Department of Zoonoses, National Institute for Communicable Disease Control and Prevention, Chinese Center for Disease Control and Prevention"},"assemblyStats":{"contigL50":1,"contigN50":5635,"gcCount":"1781","gcPercent":31.5,"numberOfComponentSequences":1,"numberOfContigs":1,"numberOfScaffolds":1,"scaffoldL50":1,"scaffoldN50":5635,"totalNumberOfChromosomes":1,"totalSequenceLength":"5635","totalUngappedLength":"5635"},"currentAccession":"GCF_001958255.1","organism":{"infraspecificNames":{"strain":"WLJQ103300"},"organismName":"Wenling zhaovirus-like virus 1","taxId":1923551},"pairedAccession":"GCA_001958255.1","sourceDatabase":"SOURCE_DATABASE_REFSEQ"}
{"accession":"GCF_001958275.1","annotationInfo":{"name":"Annotation submitted by NCBI RefSeq","provider":"NCBI RefSeq","releaseDate":"2017-01-17","stats":{"geneCounts":{"proteinCoding":3,"total":3}}},"assemblyInfo":{"assemblyLevel":"Complete Genome","assemblyMethod":"Trinityrnaseq v. 2.0.6","assemblyName":"ViralProj361765","assemblyStatus":"current","assemblyType":"haploid","pairedAssembly":{"accession":"GCA_001958275.1","status":"current"},"releaseDate":"2017-01-17","sequencingTech":"Illumina","submitter":"Department of Zoonoses, National Institute for Communicable Disease Control and Prevention, Chinese Center for Disease Control and Prevention"},"assemblyStats":{"contigL50":1,"contigN50":3908,"gcCount":"1904","gcPercent":48.5,"numberOfComponentSequences":1,"numberOfContigs":1,"numberOfScaffolds":1,"scaffoldL50":1,"scaffoldN50":3908,"totalNumberOfChromosomes":1,"totalSequenceLength":"3908","totalUngappedLength":"3908"},"currentAccession":"GCF_001958275.1","organism":{"infraspecificNames":{"strain":"WLJQ76752"},"organismName":"Wenling tombus-like virus 3","taxId":1923545},"pairedAccession":"GCA_001958275.1","sourceDatabase":"SOURCE_DATABASE_REFSEQ"}
{"accession":"GCF_001958295.1","annotationInfo":{"name":"Annotation submitted by NCBI RefSeq","provider":"NCBI RefSeq","releaseDate":"2017-01-17","stats":{"geneCounts":{"proteinCoding":2,"total":2}}},"assemblyInfo":{"assemblyLevel":"Complete Genome","assemblyMethod":"Trinityrnaseq v. 2.0.6","assemblyName":"ViralProj361769","assemblyStatus":"current","assemblyType":"haploid","pairedAssembly":{"accession":"GCA_001958295.1","status":"current"},"releaseDate":"2017-01-17","sequencingTech":"Illumina","submitter":"Department of Zoonoses, National Institute for Communicable Disease Control and Prevention, Chinese Center for Disease Control and Prevention"},"assemblyStats":{"contigL50":1,"contigN50":2571,"gcCount":"1302","gcPercent":50.5,"numberOfComponentSequences":1,"numberOfContigs":1,"numberOfScaffolds":1,"scaffoldL50":1,"scaffoldN50":2571,"totalNumberOfChromosomes":1,"totalSequenceLength":"2571","totalUngappedLength":"2571"},"currentAccession":"GCF_001958295.1","organism":{"infraspecificNames":{"strain":"WLJQ95081"},"organismName":"Wenling sobemo-like virus 2","taxId":1923541},"pairedAccession":"GCA_001958295.1","sourceDatabase":"SOURCE_DATABASE_REFSEQ"}
{"accession":"GCF_001958315.1","annotationInfo":{"name":"Annotation submitted by NCBI RefSeq","provider":"NCBI RefSeq","releaseDate":"2017-01-17","stats":{"geneCounts":{"proteinCoding":2,"total":2}}},"assemblyInfo":{"assemblyLevel":"Complete Genome","assemblyMethod":"Trinityrnaseq v. 2.0.6","assemblyName":"ViralProj361773","assemblyStatus":"current","assemblyType":"haploid","pairedAssembly":{"accession":"GCA_001958315.1","status":"current"},"releaseDate":"2017-01-17","sequencingTech":"Illumina","submitter":"Department of Zoonoses, National Institute for Communicable Disease Control and Prevention, Chinese Center for Disease Control and Prevention"},"assemblyStats":{"contigL50":1,"contigN50":7484,"gcCount":"3486","gcPercent":46.5,"numberOfComponentSequences":1,"numberOfContigs":1,"numberOfScaffolds":1,"scaffoldL50":1,"scaffoldN50":7484,"totalNumberOfChromosomes":1,"totalSequenceLength":"7484","totalUngappedLength":"7484"},"currentAccession":"GCF_001958315.1","organism":{"infraspecificNames":{"strain":"WLJQ102051"},"organismName":"Wenling picorna-like virus 7","taxId":1923535},"pairedAccession":"GCA_001958315.1","sourceDatabase":"SOURCE_DATABASE_REFSEQ"}
{"accession":"GCF_001958335.1","annotationInfo":{"name":"Annotation submitted by NCBI RefSeq","provider":"NCBI RefSeq","releaseDate":"2017-01-17","stats":{"geneCounts":{"proteinCoding":2,"total":2}}},"assemblyInfo":{"assemblyLevel":"Complete Genome","assemblyMethod":"Trinityrnaseq v. 2.0.6","assemblyName":"ViralProj361777","assemblyStatus":"current","assemblyType":"haploid","pairedAssembly":{"accession":"GCA_001958335.1","status":"current"},"releaseDate":"2017-01-17","sequencingTech":"Illumina","submitter":"Department of Zoonoses, National Institute for Communicable Disease Control and Prevention, Chinese Center for Disease Control and Prevention"},"assemblyStats":{"contigL50":1,"contigN50":10236,"gcCount":"5125","gcPercent":50.0,"numberOfComponentSequences":1,"numberOfContigs":1,"numberOfScaffolds":1,"scaffoldL50":1,"scaffoldN50":10236,"totalNumberOfChromosomes":1,"totalSequenceLength":"10236","totalUngappedLength":"10236"},"currentAccession":"GCF_001958335.1","organism":{"infraspecificNames":{"strain":"WLJQ100015"},"organismName":"Wenling picorna-like virus 3","taxId":1923531},"pairedAccession":"GCA_001958335.1","sourceDatabase":"SOURCE_DATABASE_REFSEQ"}
{"accession":"GCF_001958355.1","annotationInfo":{"name":"Annotation submitted by NCBI RefSeq","provider":"NCBI RefSeq","releaseDate":"2017-01-17","stats":{"geneCounts":{"proteinCoding":2,"total":2}}},"assemblyInfo":{"assemblyLevel":"Complete Genome","assemblyMethod":"Trinityrnaseq v. 2.0.6","assemblyName":"ViralProj361781","assemblyStatus":"current","assemblyType":"haploid","pairedAssembly":{"accession":"GCA_001958355.1","status":"current"},"releaseDate":"2017-01-17","sequencingTech":"Illumina","submitter":"Department of Zoonoses, National Institute for Communicable Disease Control and Prevention, Chinese Center for Disease Control and Prevention"},"assemblyStats":{"contigL50":1,"contigN50":2723,"gcCount":"1686","gcPercent":62.0,"numberOfComponentSequences":1,"numberOfContigs":1,"numberOfScaffolds":1,"scaffoldL50":1,"scaffoldN50":2723,"totalNumberOfChromosomes":1,"totalSequenceLength":"2723","totalUngappedLength":"2723"},"currentAccession":"GCF_001958355.1","organism":{"infraspecificNames":{"strain":"WLJQ103612"},"organismName":"Wenling narna-like virus 7","taxId":1923507},"pairedAccession":"GCA_001958355.1","sourceDatabase":"SOURCE_DATABASE_REFSEQ"}
{"accession":"GCF_001958375.1","annotationInfo":{"name":"Annotation submitted by NCBI RefSeq","provider":"NCBI RefSeq","releaseDate":"2017-01-17","stats":{"geneCounts":{"proteinCoding":1,"total":1}}},"assemblyInfo":{"assemblyLevel":"Complete Genome","assemblyMethod":"Trinityrnaseq v. 2.0.6","assemblyName":"ViralProj361785","assemblyStatus":"current","assemblyType":"haploid","pairedAssembly":{"accession":"GCA_001958375.1","status":"current"},"releaseDate":"2017-01-17","sequencingTech":"Illumina","submitter":"Department of Zoonoses, National Institute for Communicable Disease Control and Prevention, Chinese Center for Disease Control and Prevention"},"assemblyStats":{"contigL50":1,"contigN50":2781,"gcCount":"1480","gcPercent":53.0,"numberOfComponentSequences":1,"numberOfContigs":1,"numberOfScaffolds":1,"scaffoldL50":1,"scaffoldN50":2781,"totalNumberOfChromosomes":1,"totalSequenceLength":"2781","totalUngappedLength":"2781"},"currentAccession":"GCF_001958375.1","organism":{"infraspecificNames":{"strain":"WLJQ103952"},"organismName":"Wenling narna-like virus 2","taxId":1923502},"pairedAccession":"GCA_001958375.1","sourceDatabase":"SOURCE_DATABASE_REFSEQ"}
{"accession":"GCF_001958395.1","annotationInfo":{"name":"Annotation submitted by NCBI RefSeq","provider":"NCBI RefSeq","releaseDate":"2017-01-17","stats":{"geneCounts":{"proteinCoding":4,"total":4}}},"assemblyInfo":{"assemblyLevel":"Complete Genome","assemblyMethod":"Trinityrnaseq v. 2.0.6","assemblyName":"ViralProj361789","assemblyStatus":"current","assemblyType":"haploid","pairedAssembly":{"accession":"GCA_001958395.1","status":"current"},"releaseDate":"2017-01-17","sequencingTech":"Illumina","submitter":"Department of Zoonoses, National Institute for Communicable Disease Control and Prevention, Chinese Center for Disease Control and Prevention"},"assemblyStats":{"contigL50":1,"contigN50":12441,"gcCount":"5513","gcPercent":44.5,"numberOfComponentSequences":1,"numberOfContigs":1,"numberOfScaffolds":1,"scaffoldL50":1,"scaffoldN50":12441,"totalNumberOfChromosomes":1,"totalSequenceLength":"12441","totalUngappedLength":"12441"},"currentAccession":"GCF_001958395.1","organism":{"infraspecificNames":{"strain":"WLJQ99021"},"organismName":"Wenling hepe-like virus 2","taxId":1923494},"pairedAccession":"GCA_001958395.1","sourceDatabase":"SOURCE_DATABASE_REFSEQ"}
{"accession":"GCF_001958415.1","annotationInfo":{"name":"Annotation submitted by NCBI RefSeq","provider":"NCBI RefSeq","releaseDate":"2017-01-17","stats":{"geneCounts":{"proteinCoding":1,"total":1}}},"assemblyInfo":{"assemblyLevel":"Complete Genome","assemblyMethod":"Trinityrnaseq v. 2.0.6","assemblyName":"ViralProj361793","assemblyStatus":"current","assemblyType":"haploid","pairedAssembly":{"accession":"GCA_001958415.1","status":"current"},"releaseDate":"2017-01-17","sequencingTech":"Illumina","submitter":"Department of Zoonoses, National Institute for Communicable Disease Control and Prevention, Chinese Center for Disease Control and Prevention"},"assemblyStats":{"contigL50":1,"contigN50":9291,"gcCount":"2836","gcPercent":30.5,"numberOfComponentSequences":1,"numberOfContigs":1,"numberOfScaffolds":1,"scaffoldL50":1,"scaffoldN50":9291,"totalNumberOfChromosomes":1,"totalSequenceLength":"9291","totalUngappedLength":"9291"},"currentAccession":"GCF_001958415.1","organism":{"infraspecificNames":{"strain":"WLJQ79834"},"organismName":"Wenling crustacean virus 4","taxId":1923487},"pairedAccession":"GCA_001958415.1","sourceDatabase":"SOURCE_DATABASE_REFSEQ"}
{"accession":"GCF_001958435.1","annotationInfo":{"name":"Annotation submitted by NCBI RefSeq","provider":"NCBI RefSeq","releaseDate":"2017-01-17","stats":{"geneCounts":{"proteinCoding":4,"total":4}}},"assemblyInfo":{"assemblyLevel":"Complete Genome","assemblyMethod":"Trinityrnaseq v. 2.0.6","assemblyName":"ViralMultiSegProj361797","assemblyStatus":"current","assemblyType":"haploid","pairedAssembly":{"accession":"GCA_001958435.1","status":"current"},"releaseDate":"2017-01-17","sequencingTech":"Illumina","submitter":"Department of Zoonoses, National Institute for Communicable Disease Control and Prevention, Chinese Center for Disease Control and Prevention"},"assemblyStats":{"contigL50":1,"contigN50":6699,"gcCount":"5337","gcPercent":47.0,"numberOfComponentSequences":2,"numberOfContigs":2,"numberOfScaffolds":2,"scaffoldL50":1,"scaffoldN50":6699,"totalNumberOfChromosomes":2,"totalSequenceLength":"11314","totalUngappedLength":"11314"},"currentAccession":"GCF_001958435.1","organism":{"infraspecificNames":{"strain":"WLJQ104130"},"organismName":"Wenling crustacean virus 14","taxId":1923483},"pairedAccession":"GCA_001958435.1","sourceDatabase":"SOURCE_DATABASE_REFSEQ","typeMaterial":{"typeDisplayText":"ICTV species exemplar","typeLabel":"TYPE_ICTV"}}
{"accession":"GCF_001958455.1","annotationInfo":{"name":"Annotation submitted by NCBI RefSeq","provider":"NCBI RefSeq","releaseDate":"2017-01-17","stats":{"geneCounts":{"proteinCoding":5,"total":5}}},"assemblyInfo":{"assemblyLevel":"Complete Genome","assemblyMethod":"Trinityrnaseq v. 2.0.6","assemblyName":"ViralProj361801","assemblyStatus":"current","assemblyType":"haploid","pairedAssembly":{"accession":"GCA_001958455.1","status":"current"},"releaseDate":"2017-01-17","sequencingTech":"Illumina","submitter":"Department of Zoonoses, National Institute for Communicable Disease Control and Prevention, Chinese Center for Disease Control and Prevention"},"assemblyStats":{"contigL50":1,"contigN50":11938,"gcCount":"5004","gcPercent":42.0,"numberOfComponentSequences":1,"numberOfContigs":1,"numberOfScaffolds":1,"scaffoldL50":1,"scaffoldN50":11938,"totalNumberOfChromosomes":1,"totalSequenceLength":"11938","totalUngappedLength":"11938"},"currentAccession":"GCF_001958455.1","organism":{"infraspecificNames":{"strain":"WLJQ101844"},"organismName":"Wenling crustacean virus 10","taxId":1923479},"pairedAccession":"GCA_001958455.1","sourceDatabase":"SOURCE_DATABASE_REFSEQ","typeMaterial":{"typeDisplayText":"ICTV species exemplar","typeLabel":"TYPE_ICTV"}}
{"accession":"GCF_001958775.1","annotationInfo":{"name":"Annotation submitted by NCBI RefSeq","provider":"NCBI RefSeq","releaseDate":"2017-01-17","stats":{"geneCounts":{"proteinCoding":1,"total":1}}},"assemblyInfo":{"assemblyLevel":"Complete Genome","assemblyMethod":"Trinityrnaseq v. 2.0.6","assemblyName":"ViralProj361716","assemblyStatus":"current","assemblyType":"haploid","pairedAssembly":{"accession":"GCA_001958775.1","status":"current"},"releaseDate":"2017-01-17","sequencingTech":"Illumina","submitter":"Department of Zoonoses, National Institute for Communicable Disease Control and Prevention, Chinese Center for Disease Control and Prevention"},"assemblyStats":{"contigL50":1,"contigN50":9667,"gcCount":"3262","gcPercent":33.5,"numberOfComponentSequences":1,"numberOfContigs":1,"numberOfScaffolds":1,"scaffoldL50":1,"scaffoldN50":9667,"totalNumberOfChromosomes":1,"totalSequenceLength":"9667","totalUngappedLength":"9667"},"currentAccession":"GCF_001958775.1","organism":{"infraspecificNames":{"strain":"WZRBX14225"},"organismName":"Wenzhou picorna-like virus 36","taxId":1923622},"pairedAccession":"GCA_001958775.1","sourceDatabase":"SOURCE_DATABASE_REFSEQ"}
{"accession":"GCF_001958795.1","annotationInfo":{"name":"Annotation submitted by NCBI RefSeq","provider":"NCBI RefSeq","releaseDate":"2017-01-17","stats":{"geneCounts":{"proteinCoding":2,"total":2}}},"assemblyInfo":{"assemblyLevel":"Complete Genome","assemblyMethod":"Trinityrnaseq v. 2.0.6","assemblyName":"ViralProj361720","assemblyStatus":"current","assemblyType":"haploid","pairedAssembly":{"accession":"GCA_001958795.1","status":"current"},"releaseDate":"2017-01-17","sequencingTech":"Illumina","submitter":"Department of Zoonoses, National Institute for Communicable Disease Control and Prevention, Chinese Center for Disease Control and Prevention"},"assemblyStats":{"contigL50":1,"contigN50":8678,"gcCount":"3932","gcPercent":45.5,"numberOfComponentSequences":1,"numberOfContigs":1,"numberOfScaffolds":1,"scaffoldL50":1,"scaffoldN50":8678,"totalNumberOfChromosomes":1,"totalSequenceLength":"8678","totalUngappedLength":"8678"},"currentAccession":"GCF_001958795.1","organism":{"infraspecificNames":{"strain":"WZFSL72092"},"organismName":"Wenzhou picorna-like virus 31","taxId":1923617},"pairedAccession":"GCA_001958795.1","sourceDatabase":"SOURCE_DATABASE_REFSEQ"}
{"accession":"GCF_001958815.1","annotationInfo":{"name":"Annotation submitted by NCBI RefSeq","provider":"NCBI RefSeq","releaseDate":"2017-01-17","stats":{"geneCounts":{"proteinCoding":2,"total":2}}},"assemblyInfo":{"assemblyLevel":"Complete Genome","assemblyMethod":"Trinityrnaseq v. 2.0.6","assemblyName":"ViralProj361724","assemblyStatus":"current","assemblyType":"haploid","pairedAssembly":{"accession":"GCA_001958815.1","status":"current"},"releaseDate":"2017-01-17","sequencingTech":"Illumina","submitter":"Department of Zoonoses, National Institute for Communicable Disease Control and Prevention, Chinese Center for Disease Control and Prevention"},"assemblyStats":{"contigL50":1,"contigN50":9287,"gcCount":"4548","gcPercent":49.0,"numberOfComponentSequences":1,"numberOfContigs":1,"numberOfScaffolds":1,"scaffoldL50":1,"scaffoldN50":9287,"totalNumberOfChromosomes":1,"totalSequenceLength":"9287","totalUngappedLength":"9287"},"currentAccession":"GCF_001958815.1","organism":{"infraspecificNames":{"strain":"WZSLuoII93478"},"organismName":"Wenzhou picorna-like virus 26","taxId":1923611},"pairedAccession":"GCA_001958815.1","sourceDatabase":"SOURCE_DATABASE_REFSEQ"}
{"accession":"GCF_001958835.1","annotationInfo":{"name":"Annotation submitted by NCBI RefSeq","provider":"NCBI RefSeq","releaseDate":"2017-01-17","stats":{"geneCounts":{"proteinCoding":1,"total":1}}},"assemblyInfo":{"assemblyLevel":"Complete Genome","assemblyMethod":"Trinityrnaseq v. 2.0.6","assemblyName":"ViralProj361728","assemblyStatus":"current","assemblyType":"haploid","pairedAssembly":{"accession":"GCA_001958835.1","status":"current"},"releaseDate":"2017-01-17","sequencingTech":"Illumina","submitter":"Department of Zoonoses, National Institute for Communicable Disease Control and Prevention, Chinese Center for Disease Control and Prevention"},"assemblyStats":{"contigL50":1,"contigN50":8890,"gcCount":"3736","gcPercent":42.0,"numberOfComponentSequences":1,"numberOfContigs":1,"numberOfScaffolds":1,"scaffoldL50":1,"scaffoldN50":8890,"totalNumberOfChromosomes":1,"totalSequenceLength":"8890","totalUngappedLength":"8890"},"currentAccession":"GCF_001958835.1","organism":{"infraspecificNames":{"strain":"WZFSL83961"},"organismName":"Wenzhou picorna-like virus 22","taxId":1923607},"pairedAccession":"GCA_001958835.1","sourceDatabase":"SOURCE_DATABASE_REFSEQ"}
{"accession":"GCF_001958855.1","annotationInfo":{"name":"Annotation submitted by NCBI RefSeq","provider":"NCBI RefSeq","releaseDate":"2017-01-17","stats":{"geneCounts":{"proteinCoding":2,"total":2}}},"assemblyInfo":{"assemblyLevel":"Complete Genome","assemblyMethod":"Trinityrnaseq v. 2.0.6","assemblyName":"ViralProj361732","assemblyStatus":"current","assemblyType":"haploid","pairedAssembly":{"accession":"GCA_001958855.1","status":"current"},"releaseDate":"2017-01-17","sequencingTech":"Illumina","submitter":"Department of Zoonoses, National Institute for Communicable Disease Control and Prevention, Chinese Center for Disease Control and Prevention"},"assemblyStats":{"contigL50":1,"contigN50":10153,"gcCount":"4548","gcPercent":45.0,"numberOfComponentSequences":1,"numberOfContigs":1,"numberOfScaffolds":1,"scaffoldL50":1,"scaffoldN50":10153,"totalNumberOfChromosomes":1,"totalSequenceLength":"10153","totalUngappedLength":"10153"},"currentAccession":"GCF_001958855.1","organism":{"infraspecificNames":{"strain":"WZSLuoII97616"},"organismName":"Wenzhou picorna-like virus 19","taxId":1923603},"pairedAccession":"GCA_001958855.1","sourceDatabase":"SOURCE_DATABASE_REFSEQ"}
{"accession":"GCF_001958875.1","annotationInfo":{"name":"Annotation submitted by NCBI RefSeq","provider":"NCBI RefSeq","releaseDate":"2017-01-17","stats":{"geneCounts":{"proteinCoding":2,"total":2}}},"assemblyInfo":{"assemblyLevel":"Complete Genome","assemblyMethod":"Trinityrnaseq v. 2.0.6","assemblyName":"ViralProj361736","assemblyStatus":"current","assemblyType":"haploid","pairedAssembly":{"accession":"GCA_001958875.1","status":"current"},"releaseDate":"2017-01-17","sequencingTech":"Illumina","submitter":"Department of Zoonoses, National Institute for Communicable Disease Control and Prevention, Chinese Center for Disease Control and Prevention"},"assemblyStats":{"contigL50":1,"contigN50":8610,"gcCount":"3978","gcPercent":46.0,"numberOfComponentSequences":1,"numberOfContigs":1,"numberOfScaffolds":1,"scaffoldL50":1,"scaffoldN50":8610,"totalNumberOfChromosomes":1,"totalSequenceLength":"8610","totalUngappedLength":"8610"},"currentAccession":"GCF_001958875.1","organism":{"infraspecificNames":{"strain":"WZFSL85504"},"organismName":"Wenzhou picorna-like virus 15","taxId":1923599},"pairedAccession":"GCA_001958875.1","sourceDatabase":"SOURCE_DATABASE_REFSEQ"}
{"accession":"GCF_001958895.1","annotationInfo":{"name":"Annotation submitted by NCBI RefSeq","provider":"NCBI RefSeq","releaseDate":"2017-01-17","stats":{"geneCounts":{"proteinCoding":1,"total":1}}},"assemblyInfo":{"assemblyLevel":"Complete Genome","assemblyMethod":"Trinityrnaseq v. 2.0.6","assemblyName":"ViralProj361740","assemblyStatus":"current","assemblyType":"haploid","pairedAssembly":{"accession":"GCA_001958895.1","status":"current"},"releaseDate":"2017-01-17","sequencingTech":"Illumina","submitter":"Department of Zoonoses, National Institute for Communicable Disease Control and Prevention, Chinese Center for Disease Control and Prevention"},"assemblyStats":{"contigL50":1,"contigN50":7094,"gcCount":"3029","gcPercent":42.5,"numberOfComponentSequences":1,"numberOfContigs":1,"numberOfScaffolds":1,"scaffoldL50":1,"scaffoldN50":7094,"totalNumberOfChromosomes":1,"totalSequenceLength":"7094","totalUngappedLength":"7094"},"currentAccession":"GCF_001958895.1","organism":{"infraspecificNames":{"strain":"WZFSL83389"},"organismName":"Wenzhou picorna-like virus 11","taxId":1923595},"pairedAccession":"GCA_001958895.1","sourceDatabase":"SOURCE_DATABASE_REFSEQ"}
{"accession":"GCF_001958915.1","annotationInfo":{"name":"Annotation submitted by NCBI RefSeq","provider":"NCBI RefSeq","releaseDate":"2017-01-17","stats":{"geneCounts":{"proteinCoding":1,"total":1}}},"assemblyInfo":{"assemblyLevel":"Complete Genome","assemblyMethod":"Trinityrnaseq v. 2.0.6","assemblyName":"ViralProj361744","assemblyStatus":"current","assemblyType":"haploid","pairedAssembly":{"accession":"GCA_001958915.1","status":"current"},"releaseDate":"2017-01-17","sequencingTech":"Illumina","submitter":"Department of Zoonoses, National Institute for Communicable Disease Control and Prevention, Chinese Center for Disease Control and Prevention"},"assemblyStats":{"contigL50":1,"contigN50":2768,"gcCount":"1318","gcPercent":47.5,"numberOfComponentSequences":1,"numberOfContigs":1,"numberOfScaffolds":1,"scaffoldL50":1,"scaffoldN50":2768,"totalNumberOfChromosomes":1,"totalSequenceLength":"2768","totalUngappedLength":"2768"},"currentAccession":"GCF_001958915.1","organism":{"infraspecificNames":{"strain":"WZRBX43201"},"organismName":"Wenzhou narna-like virus 8","taxId":1923583},"pairedAccession":"GCA_001958915.1","sourceDatabase":"SOURCE_DATABASE_REFSEQ"}
{"accession":"GCF_001958935.1","annotationInfo":{"name":"Annotation submitted by NCBI RefSeq","provider":"NCBI RefSeq","releaseDate":"2017-01-17","stats":{"geneCounts":{"proteinCoding":1,"total":1}}},"assemblyInfo":{"assemblyLevel":"Complete Genome","assemblyMethod":"Trinityrnaseq v. 2.0.6","assemblyName":"ViralProj361748","assemblyStatus":"current","assemblyType":"haploid","pairedAssembly":{"accession":"GCA_001958935.1","status":"current"},"releaseDate":"2017-01-17","sequencingTech":"Illumina","submitter":"Department of Zoonoses, National Institute for Communicable Disease Control and Prevention, Chinese Center for Disease Control and Prevention"},"assemblyStats":{"contigL50":1,"contigN50":2642,"gcCount":"1438","gcPercent":54.5,"numberOfComponentSequences":1,"numberOfContigs":1,"numberOfScaffolds":1,"scaffoldL50":1,"scaffoldN50":2642,"totalNumberOfChromosomes":1,"totalSequenceLength":"2642","totalUngappedLength":"2642"},"currentAccession":"GCF_001958935.1","organism":{"infraspecificNames":{"strain":"shrimp13495"},"organismName":"Wenzhou narna-like virus 2","taxId":1923577},"pairedAccession":"GCA_001958935.1","sourceDatabase":"SOURCE_DATABASE_REFSEQ"}
{"accession":"GCF_001958955.1","annotationInfo":{"name":"Annotation submitted by NCBI RefSeq","provider":"NCBI RefSeq","releaseDate":"2017-01-17","stats":{"geneCounts":{"proteinCoding":2,"total":2}}},"assemblyInfo":{"assemblyLevel":"Complete Genome","assemblyMethod":"Trinityrnaseq v. 2.0.6","assemblyName":"ViralProj361752","assemblyStatus":"current","assemblyType":"haploid","pairedAssembly":{"accession":"GCA_001958955.1","status":"current"},"releaseDate":"2017-01-17","sequencingTech":"Illumina","submitter":"Department of Zoonoses, National Institute for Communicable Disease Control and Prevention, Chinese Center for Disease Control and Prevention"},"assemblyStats":{"contigL50":1,"contigN50":9309,"gcCount":"3744","gcPercent":40.0,"numberOfComponentSequences":1,"numberOfContigs":1,"numberOfScaffolds":1,"scaffoldL50":1,"scaffoldN50":9309,"totalNumberOfChromosomes":1,"totalSequenceLength":"9309","totalUngappedLength":"9309"},"currentAccession":"GCF_001958955.1","organism":{"infraspecificNames":{"strain":"WZSLuoI86017"},"organismName":"Wenzhou gastropodes virus 1","taxId":1923563},"pairedAccession":"GCA_001958955.1","sourceDatabase":"SOURCE_DATABASE_REFSEQ"}
{"accession":"GCF_001958975.1","annotationInfo":{"name":"Annotation submitted by NCBI RefSeq","provider":"NCBI RefSeq","releaseDate":"2017-01-17","stats":{"geneCounts":{"proteinCoding":2,"total":2}}},"assemblyInfo":{"assemblyLevel":"Complete Genome","assemblyMethod":"Trinityrnaseq v. 2.0.6","assemblyName":"ViralProj361756","assemblyStatus":"current","assemblyType":"haploid","pairedAssembly":{"accession":"GCA_001958975.1","status":"current"},"releaseDate":"2017-01-17","sequencingTech":"Illumina","submitter":"Department of Zoonoses, National Institute for Communicable Disease Control and Prevention, Chinese Center for Disease Control and Prevention"},"assemblyStats":{"contigL50":1,"contigN50":10481,"gcCount":"3895","gcPercent":37.0,"numberOfComponentSequences":1,"numberOfContigs":1,"numberOfScaffolds":1,"scaffoldL50":1,"scaffoldN50":10481,"totalNumberOfChromosomes":1,"totalSequenceLength":"10481","totalUngappedLength":"10481"},"currentAccession":"GCF_001958975.1","organism":{"infraspecificNames":{"strain":"WZFSL85846"},"organismName":"Wenzhou channeled applesnail virus 2","taxId":1923558},"pairedAccession":"GCA_001958975.1","sourceDatabase":"SOURCE_DATABASE_REFSEQ"}
{"accession":"GCF_001958995.1","annotationInfo":{"name":"Annotation submitted by NCBI RefSeq","provider":"NCBI RefSeq","releaseDate":"2017-01-17","stats":{"geneCounts":{"proteinCoding":1,"total":1}}},"assemblyInfo":{"assemblyLevel":"Complete Genome","assemblyMethod":"Trinityrnaseq v. 2.0.6","assemblyName":"ViralProj361760","assemblyStatus":"current","assemblyType":"haploid","pairedAssembly":{"accession":"GCA_001958995.1","status":"current"},"releaseDate":"2017-01-17","sequencingTech":"Illumina","submitter":"Department of Zoonoses, National Institute for Communicable Disease Control and Prevention, Chinese Center for Disease Control and Prevention"},"assemblyStats":{"contigL50":1,"contigN50":11290,"gcCount":"4995","gcPercent":44.0,"numberOfComponentSequences":1,"numberOfContigs":1,"numberOfScaffolds":1,"scaffoldL50":1,"scaffoldN50":11290,"totalNumberOfChromosomes":1,"totalSequenceLength":"11290","totalUngappedLength":"11290"},"currentAccession":"GCF_001958995.1","organism":{"infraspecificNames":{"strain":"beimix75829"},"organismName":"Wenzhou bivalvia virus 1","taxId":1923553},"pairedAccession":"GCA_001958995.1","sourceDatabase":"SOURCE_DATABASE_REFSEQ"}
{"accession":"GCF_001959015.1","annotationInfo":{"name":"Annotation submitted by NCBI RefSeq","provider":"NCBI RefSeq","releaseDate":"2017-01-17","stats":{"geneCounts":{"proteinCoding":3,"total":3}}},"assemblyInfo":{"assemblyLevel":"Complete Genome","assemblyMethod":"Trinityrnaseq v. 2.0.6","assemblyName":"ViralProj361764","assemblyStatus":"current","assemblyType":"haploid","pairedAssembly":{"accession":"GCA_001959015.1","status":"current"},"releaseDate":"2017-01-17","sequencingTech":"Illumina","submitter":"Department of Zoonoses, National Institute for Communicable Disease Control and Prevention, Chinese Center for Disease Control and Prevention"},"assemblyStats":{"contigL50":1,"contigN50":5321,"gcCount":"2826","gcPercent":53.0,"numberOfComponentSequences":1,"numberOfContigs":1,"numberOfScaffolds":1,"scaffoldL50":1,"scaffoldN50":5321,"totalNumberOfChromosomes":1,"totalSequenceLength":"5321","totalUngappedLength":"5321"},"currentAccession":"GCF_001959015.1","organism":{"infraspecificNames":{"strain":"WLJQ100551"},"organismName":"Wenling tombus-like virus 4","taxId":1923546},"pairedAccession":"GCA_001959015.1","sourceDatabase":"SOURCE_DATABASE_REFSEQ"}
{"accession":"GCF_001959035.1","annotationInfo":{"name":"Annotation submitted by NCBI RefSeq","provider":"NCBI RefSeq","releaseDate":"2017-01-17","stats":{"geneCounts":{"proteinCoding":2,"total":2}}},"assemblyInfo":{"assemblyLevel":"Complete Genome","assemblyMethod":"Trinityrnaseq v. 2.0.6","assemblyName":"ViralProj361768","assemblyStatus":"current","assemblyType":"haploid","pairedAssembly":{"accession":"GCA_001959035.1","status":"current"},"releaseDate":"2017-01-17","sequencingTech":"Illumina","submitter":"Department of Zoonoses, National Institute for Communicable Disease Control and Prevention, Chinese Center for Disease Control and Prevention"},"assemblyStats":{"contigL50":1,"contigN50":9247,"gcCount":"5721","gcPercent":62.0,"numberOfComponentSequences":1,"numberOfContigs":1,"numberOfScaffolds":1,"scaffoldL50":1,"scaffoldN50":9247,"totalNumberOfChromosomes":1,"totalSequenceLength":"9247","totalUngappedLength":"9247"},"currentAccession":"GCF_001959035.1","organism":{"infraspecificNames":{"strain":"WLJQ101932"},"organismName":"Wenling toga-like virus","taxId":1923542},"pairedAccession":"GCA_001959035.1","sourceDatabase":"SOURCE_DATABASE_REFSEQ"}
{"accession":"GCF_001959055.1","annotationInfo":{"name":"Annotation submitted by NCBI RefSeq","provider":"NCBI RefSeq","releaseDate":"2017-01-17","stats":{"geneCounts":{"proteinCoding":1,"total":1}}},"assemblyInfo":{"assemblyLevel":"Complete Genome","assemblyMethod":"Trinityrnaseq v. 2.0.6","assemblyName":"ViralProj361772","assemblyStatus":"current","assemblyType":"haploid","pairedAssembly":{"accession":"GCA_001959055.1","status":"current"},"releaseDate":"2017-01-17","sequencingTech":"Illumina","submitter":"Department of Zoonoses, National Institute for Communicable Disease Control and Prevention, Chinese Center for Disease Control and Prevention"},"assemblyStats":{"contigL50":1,"contigN50":9299,"gcCount":"4520","gcPercent":48.5,"numberOfComponentSequences":1,"numberOfContigs":1,"numberOfScaffolds":1,"scaffoldL50":1,"scaffoldN50":9299,"totalNumberOfChromosomes":1,"totalSequenceLength":"9299","totalUngappedLength":"9299"},"currentAccession":"GCF_001959055.1","organism":{"infraspecificNames":{"strain":"WLJQ103995"},"organismName":"Wenling picorna-like virus 8","taxId":1923536},"pairedAccession":"GCA_001959055.1","sourceDatabase":"SOURCE_DATABASE_REFSEQ"}
{"accession":"GCF_001959075.1","annotationInfo":{"name":"Annotation submitted by NCBI RefSeq","provider":"NCBI RefSeq","releaseDate":"2017-01-17","stats":{"geneCounts":{"proteinCoding":2,"total":2}}},"assemblyInfo":{"assemblyLevel":"Complete Genome","assemblyMethod":"Trinityrnaseq v. 2.0.6","assemblyName":"ViralProj361776","assemblyStatus":"current","assemblyType":"haploid","pairedAssembly":{"accession":"GCA_001959075.1","status":"current"},"releaseDate":"2017-01-17","sequencingTech":"Illumina","submitter":"Department of Zoonoses, National Institute for Communicable Disease Control and Prevention, Chinese Center for Disease Control and Prevention"},"assemblyStats":{"contigL50":1,"contigN50":8837,"gcCount":"3628","gcPercent":41.0,"numberOfComponentSequences":1,"numberOfContigs":1,"numberOfScaffolds":1,"scaffoldL50":1,"scaffoldN50":8837,"totalNumberOfChromosomes":1,"totalSequenceLength":"8837","totalUngappedLength":"8837"},"currentAccession":"GCF_001959075.1","organism":{"infraspecificNames":{"strain":"WLJQ100990"},"organismName":"Wenling picorna-like virus 4","taxId":1923532},"pairedAccession":"GCA_001959075.1","sourceDatabase":"SOURCE_DATABASE_REFSEQ"}
{"accession":"GCF_001959095.1","annotationInfo":{"name":"Annotation submitted by NCBI RefSeq","provider":"NCBI RefSeq","releaseDate":"2017-01-17","stats":{"geneCounts":{"proteinCoding":1,"total":1}}},"assemblyInfo":{"assemblyLevel":"Complete Genome","assemblyMethod":"Trinityrnaseq v. 2.0.6","assemblyName":"ViralProj361780","assemblyStatus":"current","assemblyType":"haploid","pairedAssembly":{"accession":"GCA_001959095.1","status":"current"},"releaseDate":"2017-01-17","sequencingTech":"Illumina","submitter":"Department of Zoonoses, National Institute for Communicable Disease Control and Prevention, Chinese Center for Disease Control and Prevention"},"assemblyStats":{"contigL50":1,"contigN50":2702,"gcCount":"977","gcPercent":36.0,"numberOfComponentSequences":1,"numberOfContigs":1,"numberOfScaffolds":1,"scaffoldL50":1,"scaffoldN50":2702,"totalNumberOfChromosomes":1,"totalSequenceLength":"2702","totalUngappedLength":"2702"},"currentAccession":"GCF_001959095.1","organism":{"infraspecificNames":{"strain":"WLJQ205243"},"organismName":"Wenling narna-like virus 9","taxId":1923509},"pairedAccession":"GCA_001959095.1","sourceDatabase":"SOURCE_DATABASE_REFSEQ"}
{"accession":"GCF_001959115.1","annotationInfo":{"name":"Annotation submitted by NCBI RefSeq","provider":"NCBI RefSeq","releaseDate":"2017-01-17","stats":{"geneCounts":{"proteinCoding":1,"total":1}}},"assemblyInfo":{"assemblyLevel":"Complete Genome","assemblyMethod":"Trinityrnaseq v. 2.0.6","assemblyName":"ViralProj361784","assemblyStatus":"current","assemblyType":"haploid","pairedAssembly":{"accession":"GCA_001959115.1","status":"current"},"releaseDate":"2017-01-17","sequencingTech":"Illumina","submitter":"Department of Zoonoses, National Institute for Communicable Disease Control and Prevention, Chinese Center for Disease Control and Prevention"},"assemblyStats":{"contigL50":1,"contigN50":3319,"gcCount":"1566","gcPercent":47.0,"numberOfComponentSequences":1,"numberOfContigs":1,"numberOfScaffolds":1,"scaffoldL50":1,"scaffoldN50":3319,"totalNumberOfChromosomes":1,"totalSequenceLength":"3319","totalUngappedLength":"3319"},"currentAccession":"GCF_001959115.1","organism":{"infraspecificNames":{"strain":"WLJQ100768"},"organismName":"Wenling narna-like virus 3","taxId":1923503},"pairedAccession":"GCA_001959115.1","sourceDatabase":"SOURCE_DATABASE_REFSEQ"}
{"accession":"GCF_001959135.1","annotationInfo":{"name":"Annotation submitted by NCBI RefSeq","provider":"NCBI RefSeq","releaseDate":"2017-01-17","stats":{"geneCounts":{"proteinCoding":4,"total":4}}},"assemblyInfo":{"assemblyLevel":"Complete Genome","assemblyMethod":"Trinityrnaseq v. 2.0.6","assemblyName":"ViralProj361788","assemblyStatus":"current","assemblyType":"haploid","pairedAssembly":{"accession":"GCA_001959135.1","status":"current"},"releaseDate":"2017-01-17","sequencingTech":"Illumina","submitter":"Department of Zoonoses, National Institute for Communicable Disease Control and Prevention, Chinese Center for Disease Control and Prevention"},"assemblyStats":{"contigL50":1,"contigN50":11515,"gcCount":"4958","gcPercent":43.0,"numberOfComponentSequences":1,"numberOfContigs":1,"numberOfScaffolds":1,"scaffoldL50":1,"scaffoldN50":11515,"totalNumberOfChromosomes":1,"totalSequenceLength":"11515","totalUngappedLength":"11515"},"currentAccession":"GCF_001959135.1","organism":{"infraspecificNames":{"strain":"WLJQ102665"},"organismName":"Wenling hepe-like virus 3","taxId":1923495},"pairedAccession":"GCA_001959135.1","sourceDatabase":"SOURCE_DATABASE_REFSEQ"}
{"accession":"GCF_001959155.1","annotationInfo":{"name":"Annotation submitted by NCBI RefSeq","provider":"NCBI RefSeq","releaseDate":"2017-01-17","stats":{"geneCounts":{"proteinCoding":2,"total":2}}},"assemblyInfo":{"assemblyLevel":"Complete Genome","assemblyMethod":"Trinityrnaseq v. 2.0.6","assemblyName":"ViralProj361792","assemblyStatus":"current","assemblyType":"haploid","pairedAssembly":{"accession":"GCA_001959155.1","status":"current"},"releaseDate":"2017-01-17","sequencingTech":"Illumina","submitter":"Department of Zoonoses, National Institute for Communicable Disease Control and Prevention, Chinese Center for Disease Control and Prevention"},"assemblyStats":{"contigL50":1,"contigN50":10528,"gcCount":"4593","gcPercent":43.5,"numberOfComponentSequences":1,"numberOfContigs":1,"numberOfScaffolds":1,"scaffoldL50":1,"scaffoldN50":10528,"totalNumberOfChromosomes":1,"totalSequenceLength":"10528","totalUngappedLength":"10528"},"currentAccession":"GCF_001959155.1","organism":{"infraspecificNames":{"strain":"WLJQ103138"},"organismName":"Wenling crustacean virus 5","taxId":1923488},"pairedAccession":"GCA_001959155.1","sourceDatabase":"SOURCE_DATABASE_REFSEQ"}
{"accession":"GCF_001959175.1","annotationInfo":{"name":"Annotation submitted by NCBI RefSeq","provider":"NCBI RefSeq","releaseDate":"2017-01-17","stats":{"geneCounts":{"proteinCoding":3,"total":3}}},"assemblyInfo":{"assemblyLevel":"Complete Genome","assemblyMethod":"Trinityrnaseq v. 2.0.6","assemblyName":"ViralProj361796","assemblyStatus":"current","assemblyType":"haploid","pairedAssembly":{"accession":"GCA_001959175.1","status":"current"},"releaseDate":"2017-01-17","sequencingTech":"Illumina","submitter":"Department of Zoonoses, National Institute for Communicable Disease Control and Prevention, Chinese Center for Disease Control and Prevention"},"assemblyStats":{"contigL50":1,"contigN50":11119,"gcCount":"6334","gcPercent":57.0,"numberOfComponentSequences":1,"numberOfContigs":1,"numberOfScaffolds":1,"scaffoldL50":1,"scaffoldN50":11119,"totalNumberOfChromosomes":1,"totalSequenceLength":"11119","totalUngappedLength":"11119"},"currentAccession":"GCF_001959175.1","organism":{"infraspecificNames":{"strain":"WLJQ91782"},"organismName":"Wenling crustacean virus 15","taxId":1923484},"pairedAccession":"GCA_001959175.1","sourceDatabase":"SOURCE_DATABASE_REFSEQ","typeMaterial":{"typeDisplayText":"ICTV species exemplar","typeLabel":"TYPE_ICTV"}}
{"accession":"GCF_001959195.1","annotationInfo":{"name":"Annotation submitted by NCBI RefSeq","provider":"NCBI RefSeq","releaseDate":"2017-01-17","stats":{"geneCounts":{"proteinCoding":5,"total":5}}},"assemblyInfo":{"assemblyLevel":"Complete Genome","assemblyMethod":"Trinityrnaseq v. 2.0.6","assemblyName":"ViralProj361800","assemblyStatus":"current","assemblyType":"haploid","pairedAssembly":{"accession":"GCA_001959195.1","status":"current"},"releaseDate":"2017-01-17","sequencingTech":"Illumina","submitter":"Department of Zoonoses, National Institute for Communicable Disease Control and Prevention, Chinese Center for Disease Control and Prevention"},"assemblyStats":{"contigL50":1,"contigN50":11560,"gcCount":"5747","gcPercent":49.5,"numberOfComponentSequences":1,"numberOfContigs":1,"numberOfScaffolds":1,"scaffoldL50":1,"scaffoldN50":11560,"totalNumberOfChromosomes":1,"totalSequenceLength":"11560","totalUngappedLength":"11560"},"currentAccession":"GCF_001959195.1","organism":{"infraspecificNames":{"strain":"WLJQ201798"},"organismName":"Wenling crustacean virus 11","taxId":1923480},"pairedAccession":"GCA_001959195.1","sourceDatabase":"SOURCE_DATABASE_REFSEQ","typeMaterial":{"typeDisplayText":"ICTV species exemplar","typeLabel":"TYPE_ICTV"}}
```
