## Supplementary Dataset 1 for "Euktect: Enhanced Eukaryotic Sequence Detection and Classification in Metagenomes via the DNA Language Model": assembly_data_report.jsonl (part 237 of 238)

```
{"accession":"GCF_001959595.1","annotationInfo":{"name":"Annotation submitted by NCBI RefSeq","provider":"NCBI RefSeq","releaseDate":"2017-01-17","stats":{"geneCounts":{"proteinCoding":1,"total":1}}},"assemblyInfo":{"assemblyLevel":"Complete Genome","assemblyMethod":"Trinityrnaseq v. 2.0.6","assemblyName":"ViralProj361698","assemblyStatus":"current","assemblyType":"haploid","pairedAssembly":{"accession":"GCA_001959595.1","status":"current"},"releaseDate":"2017-01-17","sequencingTech":"Illumina","submitter":"Department of Zoonoses, National Institute for Communicable Disease Control and Prevention, Chinese Center for Disease Control and Prevention"},"assemblyStats":{"contigL50":1,"contigN50":7500,"gcCount":"3392","gcPercent":45.0,"numberOfComponentSequences":1,"numberOfContigs":1,"numberOfScaffolds":1,"scaffoldL50":1,"scaffoldN50":7500,"totalNumberOfChromosomes":1,"totalSequenceLength":"7500","totalUngappedLength":"7500"},"currentAccession":"GCF_001959595.1","organism":{"infraspecificNames":{"strain":"WZSBei68749"},"organismName":"Wenzhou picorna-like virus 54","taxId":1923642},"pairedAccession":"GCA_001959595.1","sourceDatabase":"SOURCE_DATABASE_REFSEQ"}
{"accession":"GCF_001959615.1","annotationInfo":{"name":"Annotation submitted by NCBI RefSeq","provider":"NCBI RefSeq","releaseDate":"2017-01-17","stats":{"geneCounts":{"proteinCoding":2,"total":2}}},"assemblyInfo":{"assemblyLevel":"Complete Genome","assemblyMethod":"Trinityrnaseq v. 2.0.6","assemblyName":"ViralProj361702","assemblyStatus":"current","assemblyType":"haploid","pairedAssembly":{"accession":"GCA_001959615.1","status":"current"},"releaseDate":"2017-01-17","sequencingTech":"Illumina","submitter":"Department of Zoonoses, National Institute for Communicable Disease Control and Prevention, Chinese Center for Disease Control and Prevention"},"assemblyStats":{"contigL50":1,"contigN50":9166,"gcCount":"3743","gcPercent":41.0,"numberOfComponentSequences":1,"numberOfContigs":1,"numberOfScaffolds":1,"scaffoldL50":1,"scaffoldN50":9166,"totalNumberOfChromosomes":1,"totalSequenceLength":"9166","totalUngappedLength":"9166"},"currentAccession":"GCF_001959615.1","organism":{"infraspecificNames":{"strain":"WZSLuoI84329"},"organismName":"Wenzhou picorna-like virus 5","taxId":1923637},"pairedAccession":"GCA_001959615.1","sourceDatabase":"SOURCE_DATABASE_REFSEQ"}
{"accession":"GCF_001959635.1","annotationInfo":{"name":"Annotation submitted by NCBI RefSeq","provider":"NCBI RefSeq","releaseDate":"2017-01-17","stats":{"geneCounts":{"proteinCoding":1,"total":1}}},"assemblyInfo":{"assemblyLevel":"Complete Genome","assemblyMethod":"Trinityrnaseq v. 2.0.6","assemblyName":"ViralProj361706","assemblyStatus":"current","assemblyType":"haploid","pairedAssembly":{"accession":"GCA_001959635.1","status":"current"},"releaseDate":"2017-01-17","sequencingTech":"Illumina","submitter":"Department of Zoonoses, National Institute for Communicable Disease Control and Prevention, Chinese Center for Disease Control and Prevention"},"assemblyStats":{"contigL50":1,"contigN50":10473,"gcCount":"4779","gcPercent":45.5,"numberOfComponentSequences":1,"numberOfContigs":1,"numberOfScaffolds":1,"scaffoldL50":1,"scaffoldN50":10473,"totalNumberOfChromosomes":1,"totalSequenceLength":"10473","totalUngappedLength":"10473"},"currentAccession":"GCF_001959635.1","organism":{"infraspecificNames":{"strain":"WZFSL85813"},"organismName":"Wenzhou picorna-like virus 46","taxId":1923633},"pairedAccession":"GCA_001959635.1","sourceDatabase":"SOURCE_DATABASE_REFSEQ"}
{"accession":"GCF_001959655.1","annotationInfo":{"name":"Annotation submitted by NCBI RefSeq","provider":"NCBI RefSeq","releaseDate":"2017-01-17","stats":{"geneCounts":{"proteinCoding":2,"total":2}}},"assemblyInfo":{"assemblyLevel":"Complete Genome","assemblyMethod":"Trinityrnaseq v. 2.0.6","assemblyName":"ViralProj361710","assemblyStatus":"current","assemblyType":"haploid","pairedAssembly":{"accession":"GCA_001959655.1","status":"current"},"releaseDate":"2017-01-17","sequencingTech":"Illumina","submitter":"Department of Zoonoses, National Institute for Communicable Disease Control and Prevention, Chinese Center for Disease Control and Prevention"},"assemblyStats":{"contigL50":1,"contigN50":7810,"gcCount":"3306","gcPercent":42.5,"numberOfComponentSequences":1,"numberOfContigs":1,"numberOfScaffolds":1,"scaffoldL50":1,"scaffoldN50":7810,"totalNumberOfChromosomes":1,"totalSequenceLength":"7810","totalUngappedLength":"7810"},"currentAccession":"GCF_001959655.1","organism":{"infraspecificNames":{"strain":"WZFSL74289"},"organismName":"Wenzhou picorna-like virus 42","taxId":1923629},"pairedAccession":"GCA_001959655.1","sourceDatabase":"SOURCE_DATABASE_REFSEQ"}
{"accession":"GCF_001959675.1","annotationInfo":{"name":"Annotation submitted by NCBI RefSeq","provider":"NCBI RefSeq","releaseDate":"2017-01-17","stats":{"geneCounts":{"proteinCoding":1,"total":1}}},"assemblyInfo":{"assemblyLevel":"Complete Genome","assemblyMethod":"Trinityrnaseq v. 2.0.6","assemblyName":"ViralProj361714","assemblyStatus":"current","assemblyType":"haploid","pairedAssembly":{"accession":"GCA_001959675.1","status":"current"},"releaseDate":"2017-01-17","sequencingTech":"Illumina","submitter":"Department of Zoonoses, National Institute for Communicable Disease Control and Prevention, Chinese Center for Disease Control and Prevention"},"assemblyStats":{"contigL50":1,"contigN50":8215,"gcCount":"2676","gcPercent":32.5,"numberOfComponentSequences":1,"numberOfContigs":1,"numberOfScaffolds":1,"scaffoldL50":1,"scaffoldN50":8215,"totalNumberOfChromosomes":1,"totalSequenceLength":"8215","totalUngappedLength":"8215"},"currentAccession":"GCF_001959675.1","organism":{"infraspecificNames":{"strain":"WZFSL83776"},"organismName":"Wenzhou picorna-like virus 39","taxId":1923625},"pairedAccession":"GCA_001959675.1","sourceDatabase":"SOURCE_DATABASE_REFSEQ"}
{"accession":"GCF_001959695.1","annotationInfo":{"name":"Annotation submitted by NCBI RefSeq","provider":"NCBI RefSeq","releaseDate":"2017-01-17","stats":{"geneCounts":{"proteinCoding":2,"total":2}}},"assemblyInfo":{"assemblyLevel":"Complete Genome","assemblyMethod":"Trinityrnaseq v. 2.0.6","assemblyName":"ViralProj361718","assemblyStatus":"current","assemblyType":"haploid","pairedAssembly":{"accession":"GCA_001959695.1","status":"current"},"releaseDate":"2017-01-17","sequencingTech":"Illumina","submitter":"Department of Zoonoses, National Institute for Communicable Disease Control and Prevention, Chinese Center for Disease Control and Prevention"},"assemblyStats":{"contigL50":1,"contigN50":8465,"gcCount":"4174","gcPercent":49.5,"numberOfComponentSequences":1,"numberOfContigs":1,"numberOfScaffolds":1,"scaffoldL50":1,"scaffoldN50":8465,"totalNumberOfChromosomes":1,"totalSequenceLength":"8465","totalUngappedLength":"8465"},"currentAccession":"GCF_001959695.1","organism":{"infraspecificNames":{"strain":"WZFSL76563"},"organismName":"Wenzhou picorna-like virus 33","taxId":1923619},"pairedAccession":"GCA_001959695.1","sourceDatabase":"SOURCE_DATABASE_REFSEQ"}
{"accession":"GCF_001959715.1","annotationInfo":{"name":"Annotation submitted by NCBI RefSeq","provider":"NCBI RefSeq","releaseDate":"2017-01-17","stats":{"geneCounts":{"proteinCoding":2,"total":2}}},"assemblyInfo":{"assemblyLevel":"Complete Genome","assemblyMethod":"Trinityrnaseq v. 2.0.6","assemblyName":"ViralProj361722","assemblyStatus":"current","assemblyType":"haploid","pairedAssembly":{"accession":"GCA_001959715.1","status":"current"},"releaseDate":"2017-01-17","sequencingTech":"Illumina","submitter":"Department of Zoonoses, National Institute for Communicable Disease Control and Prevention, Chinese Center for Disease Control and Prevention"},"assemblyStats":{"contigL50":1,"contigN50":10012,"gcCount":"4143","gcPercent":41.5,"numberOfComponentSequences":1,"numberOfContigs":1,"numberOfScaffolds":1,"scaffoldL50":1,"scaffoldN50":10012,"totalNumberOfChromosomes":1,"totalSequenceLength":"10012","totalUngappedLength":"10012"},"currentAccession":"GCF_001959715.1","organism":{"infraspecificNames":{"strain":"WZRBX42853"},"organismName":"Wenzhou picorna-like virus 28","taxId":1923613},"pairedAccession":"GCA_001959715.1","sourceDatabase":"SOURCE_DATABASE_REFSEQ"}
{"accession":"GCF_001959735.1","annotationInfo":{"name":"Annotation submitted by NCBI RefSeq","provider":"NCBI RefSeq","releaseDate":"2017-01-17","stats":{"geneCounts":{"proteinCoding":1,"total":1}}},"assemblyInfo":{"assemblyLevel":"Complete Genome","assemblyMethod":"Trinityrnaseq v. 2.0.6","assemblyName":"ViralProj361726","assemblyStatus":"current","assemblyType":"haploid","pairedAssembly":{"accession":"GCA_001959735.1","status":"current"},"releaseDate":"2017-01-17","sequencingTech":"Illumina","submitter":"Department of Zoonoses, National Institute for Communicable Disease Control and Prevention, Chinese Center for Disease Control and Prevention"},"assemblyStats":{"contigL50":1,"contigN50":8778,"gcCount":"3381","gcPercent":38.5,"numberOfComponentSequences":1,"numberOfContigs":1,"numberOfScaffolds":1,"scaffoldL50":1,"scaffoldN50":8778,"totalNumberOfChromosomes":1,"totalSequenceLength":"8778","totalUngappedLength":"8778"},"currentAccession":"GCF_001959735.1","organism":{"infraspecificNames":{"strain":"WZSBei69493"},"organismName":"Wenzhou picorna-like virus 24","taxId":1923609},"pairedAccession":"GCA_001959735.1","sourceDatabase":"SOURCE_DATABASE_REFSEQ"}
{"accession":"GCF_001959755.1","annotationInfo":{"name":"Annotation submitted by NCBI RefSeq","provider":"NCBI RefSeq","releaseDate":"2017-01-17","stats":{"geneCounts":{"proteinCoding":2,"total":2}}},"assemblyInfo":{"assemblyLevel":"Complete Genome","assemblyMethod":"Trinityrnaseq v. 2.0.6","assemblyName":"ViralProj361730","assemblyStatus":"current","assemblyType":"haploid","pairedAssembly":{"accession":"GCA_001959755.1","status":"current"},"releaseDate":"2017-01-17","sequencingTech":"Illumina","submitter":"Department of Zoonoses, National Institute for Communicable Disease Control and Prevention, Chinese Center for Disease Control and Prevention"},"assemblyStats":{"contigL50":1,"contigN50":8476,"gcCount":"2977","gcPercent":35.0,"numberOfComponentSequences":1,"numberOfContigs":1,"numberOfScaffolds":1,"scaffoldL50":1,"scaffoldN50":8476,"totalNumberOfChromosomes":1,"totalSequenceLength":"8476","totalUngappedLength":"8476"},"currentAccession":"GCF_001959755.1","organism":{"infraspecificNames":{"strain":"WZSBei68985"},"organismName":"Wenzhou picorna-like virus 20","taxId":1923605},"pairedAccession":"GCA_001959755.1","sourceDatabase":"SOURCE_DATABASE_REFSEQ"}
{"accession":"GCF_001959775.1","annotationInfo":{"name":"Annotation submitted by NCBI RefSeq","provider":"NCBI RefSeq","releaseDate":"2017-01-17","stats":{"geneCounts":{"proteinCoding":2,"total":2}}},"assemblyInfo":{"assemblyLevel":"Complete Genome","assemblyMethod":"Trinityrnaseq v. 2.0.6","assemblyName":"ViralProj361734","assemblyStatus":"current","assemblyType":"haploid","pairedAssembly":{"accession":"GCA_001959775.1","status":"current"},"releaseDate":"2017-01-17","sequencingTech":"Illumina","submitter":"Department of Zoonoses, National Institute for Communicable Disease Control and Prevention, Chinese Center for Disease Control and Prevention"},"assemblyStats":{"contigL50":1,"contigN50":8127,"gcCount":"2987","gcPercent":36.5,"numberOfComponentSequences":1,"numberOfContigs":1,"numberOfScaffolds":1,"scaffoldL50":1,"scaffoldN50":8127,"totalNumberOfChromosomes":1,"totalSequenceLength":"8127","totalUngappedLength":"8127"},"currentAccession":"GCF_001959775.1","organism":{"infraspecificNames":{"strain":"WZSBei69283"},"organismName":"Wenzhou picorna-like virus 17","taxId":1923601},"pairedAccession":"GCA_001959775.1","sourceDatabase":"SOURCE_DATABASE_REFSEQ"}
{"accession":"GCF_001959795.1","annotationInfo":{"name":"Annotation submitted by NCBI RefSeq","provider":"NCBI RefSeq","releaseDate":"2017-01-17","stats":{"geneCounts":{"proteinCoding":1,"total":1}}},"assemblyInfo":{"assemblyLevel":"Complete Genome","assemblyMethod":"Trinityrnaseq v. 2.0.6","assemblyName":"ViralProj361738","assemblyStatus":"current","assemblyType":"haploid","pairedAssembly":{"accession":"GCA_001959795.1","status":"current"},"releaseDate":"2017-01-17","sequencingTech":"Illumina","submitter":"Department of Zoonoses, National Institute for Communicable Disease Control and Prevention, Chinese Center for Disease Control and Prevention"},"assemblyStats":{"contigL50":1,"contigN50":9458,"gcCount":"4387","gcPercent":46.5,"numberOfComponentSequences":1,"numberOfContigs":1,"numberOfScaffolds":1,"scaffoldL50":1,"scaffoldN50":9458,"totalNumberOfChromosomes":1,"totalSequenceLength":"9458","totalUngappedLength":"9458"},"currentAccession":"GCF_001959795.1","organism":{"infraspecificNames":{"strain":"WZSBei69459"},"organismName":"Wenzhou picorna-like virus 13","taxId":1923597},"pairedAccession":"GCA_001959795.1","sourceDatabase":"SOURCE_DATABASE_REFSEQ"}
{"accession":"GCF_001959815.1","annotationInfo":{"name":"Annotation submitted by NCBI RefSeq","provider":"NCBI RefSeq","releaseDate":"2017-01-17","stats":{"geneCounts":{"proteinCoding":2,"total":2}}},"assemblyInfo":{"assemblyLevel":"Complete Genome","assemblyMethod":"Trinityrnaseq v. 2.0.6","assemblyName":"ViralProj361742","assemblyStatus":"current","assemblyType":"haploid","pairedAssembly":{"accession":"GCA_001959815.1","status":"current"},"releaseDate":"2017-01-17","sequencingTech":"Illumina","submitter":"Department of Zoonoses, National Institute for Communicable Disease Control and Prevention, Chinese Center for Disease Control and Prevention"},"assemblyStats":{"contigL50":1,"contigN50":8804,"gcCount":"3806","gcPercent":43.0,"numberOfComponentSequences":1,"numberOfContigs":1,"numberOfScaffolds":1,"scaffoldL50":1,"scaffoldN50":8804,"totalNumberOfChromosomes":1,"totalSequenceLength":"8804","totalUngappedLength":"8804"},"currentAccession":"GCF_001959815.1","organism":{"infraspecificNames":{"strain":"WZSLuoI85940"},"organismName":"Wenzhou picorna-like virus 1","taxId":1923593},"pairedAccession":"GCA_001959815.1","sourceDatabase":"SOURCE_DATABASE_REFSEQ"}
{"accession":"GCF_001959835.1","annotationInfo":{"name":"Annotation submitted by NCBI RefSeq","provider":"NCBI RefSeq","releaseDate":"2017-01-17","stats":{"geneCounts":{"proteinCoding":2,"total":2}}},"assemblyInfo":{"assemblyLevel":"Complete Genome","assemblyMethod":"Trinityrnaseq v. 2.0.6","assemblyName":"ViralProj361746","assemblyStatus":"current","assemblyType":"haploid","pairedAssembly":{"accession":"GCA_001959835.1","status":"current"},"releaseDate":"2017-01-17","sequencingTech":"Illumina","submitter":"Department of Zoonoses, National Institute for Communicable Disease Control and Prevention, Chinese Center for Disease Control and Prevention"},"assemblyStats":{"contigL50":1,"contigN50":3959,"gcCount":"1587","gcPercent":40.0,"numberOfComponentSequences":1,"numberOfContigs":1,"numberOfScaffolds":1,"scaffoldL50":1,"scaffoldN50":3959,"totalNumberOfChromosomes":1,"totalSequenceLength":"3959","totalUngappedLength":"3959"},"currentAccession":"GCF_001959835.1","organism":{"infraspecificNames":{"strain":"WZFSL79329"},"organismName":"Wenzhou narna-like virus 5","taxId":1923580},"pairedAccession":"GCA_001959835.1","sourceDatabase":"SOURCE_DATABASE_REFSEQ"}
{"accession":"GCF_001959855.1","annotationInfo":{"name":"Annotation submitted by NCBI RefSeq","provider":"NCBI RefSeq","releaseDate":"2017-01-17","stats":{"geneCounts":{"proteinCoding":2,"total":2}}},"assemblyInfo":{"assemblyLevel":"Complete Genome","assemblyMethod":"Trinityrnaseq v. 2.0.6","assemblyName":"ViralProj361750","assemblyStatus":"current","assemblyType":"haploid","pairedAssembly":{"accession":"GCA_001959855.1","status":"current"},"releaseDate":"2017-01-17","sequencingTech":"Illumina","submitter":"Department of Zoonoses, National Institute for Communicable Disease Control and Prevention, Chinese Center for Disease Control and Prevention"},"assemblyStats":{"contigL50":1,"contigN50":7652,"gcCount":"3180","gcPercent":41.5,"numberOfComponentSequences":1,"numberOfContigs":1,"numberOfScaffolds":1,"scaffoldL50":1,"scaffoldN50":7652,"totalNumberOfChromosomes":1,"totalSequenceLength":"7652","totalUngappedLength":"7652"},"currentAccession":"GCF_001959855.1","organism":{"infraspecificNames":{"strain":"WZFSL85851"},"organismName":"Wenzhou hepe-like virus 2","taxId":1923565},"pairedAccession":"GCA_001959855.1","sourceDatabase":"SOURCE_DATABASE_REFSEQ"}
{"accession":"GCF_001959875.1","annotationInfo":{"name":"Annotation submitted by NCBI RefSeq","provider":"NCBI RefSeq","releaseDate":"2017-01-17","stats":{"geneCounts":{"proteinCoding":3,"total":3}}},"assemblyInfo":{"assemblyLevel":"Complete Genome","assemblyMethod":"Trinityrnaseq v. 2.0.6","assemblyName":"ViralProj361754","assemblyStatus":"current","assemblyType":"haploid","pairedAssembly":{"accession":"GCA_001959875.1","status":"current"},"releaseDate":"2017-01-17","sequencingTech":"Illumina","submitter":"Department of Zoonoses, National Institute for Communicable Disease Control and Prevention, Chinese Center for Disease Control and Prevention"},"assemblyStats":{"contigL50":1,"contigN50":4778,"gcCount":"2703","gcPercent":56.5,"numberOfComponentSequences":1,"numberOfContigs":1,"numberOfScaffolds":1,"scaffoldL50":1,"scaffoldN50":4778,"totalNumberOfChromosomes":1,"totalSequenceLength":"4778","totalUngappedLength":"4778"},"currentAccession":"GCF_001959875.1","organism":{"infraspecificNames":{"strain":"WZRBX43276"},"organismName":"Wenzhou crab virus 4","taxId":1923561},"pairedAccession":"GCA_001959875.1","sourceDatabase":"SOURCE_DATABASE_REFSEQ"}
{"accession":"GCF_001959895.1","annotationInfo":{"name":"Annotation submitted by NCBI RefSeq","provider":"NCBI RefSeq","releaseDate":"2017-01-17","stats":{"geneCounts":{"proteinCoding":2,"total":2}}},"assemblyInfo":{"assemblyLevel":"Complete Genome","assemblyMethod":"Trinityrnaseq v. 2.0.6","assemblyName":"ViralProj361758","assemblyStatus":"current","assemblyType":"haploid","pairedAssembly":{"accession":"GCA_001959895.1","status":"current"},"releaseDate":"2017-01-17","sequencingTech":"Illumina","submitter":"Department of Zoonoses, National Institute for Communicable Disease Control and Prevention, Chinese Center for Disease Control and Prevention"},"assemblyStats":{"contigL50":1,"contigN50":5077,"gcCount":"2465","gcPercent":48.5,"numberOfComponentSequences":1,"numberOfContigs":1,"numberOfScaffolds":1,"scaffoldL50":1,"scaffoldN50":5077,"totalNumberOfChromosomes":1,"totalSequenceLength":"5077","totalUngappedLength":"5077"},"currentAccession":"GCF_001959895.1","organism":{"infraspecificNames":{"strain":"beimix38484"},"organismName":"Wenzhou bivalvia virus 3","taxId":1923555},"pairedAccession":"GCA_001959895.1","sourceDatabase":"SOURCE_DATABASE_REFSEQ"}
{"accession":"GCF_001959915.1","annotationInfo":{"name":"Annotation submitted by NCBI RefSeq","provider":"NCBI RefSeq","releaseDate":"2017-01-17","stats":{"geneCounts":{"proteinCoding":2,"total":2}}},"assemblyInfo":{"assemblyLevel":"Complete Genome","assemblyMethod":"Trinityrnaseq v. 2.0.6","assemblyName":"ViralProj361762","assemblyStatus":"current","assemblyType":"haploid","pairedAssembly":{"accession":"GCA_001959915.1","status":"current"},"releaseDate":"2017-01-17","sequencingTech":"Illumina","submitter":"Department of Zoonoses, National Institute for Communicable Disease Control and Prevention, Chinese Center for Disease Control and Prevention"},"assemblyStats":{"contigL50":1,"contigN50":8033,"gcCount":"4342","gcPercent":54.0,"numberOfComponentSequences":1,"numberOfContigs":1,"numberOfScaffolds":1,"scaffoldL50":1,"scaffoldN50":8033,"totalNumberOfChromosomes":1,"totalSequenceLength":"8033","totalUngappedLength":"8033"},"currentAccession":"GCF_001959915.1","organism":{"infraspecificNames":{"strain":"WLJQ104148"},"organismName":"Wenling toti-like virus 2","taxId":1923549},"pairedAccession":"GCA_001959915.1","sourceDatabase":"SOURCE_DATABASE_REFSEQ"}
{"accession":"GCF_001959935.1","annotationInfo":{"name":"Annotation submitted by NCBI RefSeq","provider":"NCBI RefSeq","releaseDate":"2017-01-17","stats":{"geneCounts":{"proteinCoding":4,"total":4}}},"assemblyInfo":{"assemblyLevel":"Complete Genome","assemblyMethod":"Trinityrnaseq v. 2.0.6","assemblyName":"ViralProj361766","assemblyStatus":"current","assemblyType":"haploid","pairedAssembly":{"accession":"GCA_001959935.1","status":"current"},"releaseDate":"2017-01-17","sequencingTech":"Illumina","submitter":"Department of Zoonoses, National Institute for Communicable Disease Control and Prevention, Chinese Center for Disease Control and Prevention"},"assemblyStats":{"contigL50":1,"contigN50":4118,"gcCount":"1805","gcPercent":44.0,"numberOfComponentSequences":1,"numberOfContigs":1,"numberOfScaffolds":1,"scaffoldL50":1,"scaffoldN50":4118,"totalNumberOfChromosomes":1,"totalSequenceLength":"4118","totalUngappedLength":"4118"},"currentAccession":"GCF_001959935.1","organism":{"infraspecificNames":{"strain":"WLJQ104302"},"organismName":"Wenling tombus-like virus 2","taxId":1923544},"pairedAccession":"GCA_001959935.1","sourceDatabase":"SOURCE_DATABASE_REFSEQ"}
{"accession":"GCF_001959955.1","annotationInfo":{"name":"Annotation submitted by NCBI RefSeq","provider":"NCBI RefSeq","releaseDate":"2017-01-17","stats":{"geneCounts":{"proteinCoding":2,"total":2}}},"assemblyInfo":{"assemblyLevel":"Complete Genome","assemblyMethod":"Trinityrnaseq v. 2.0.6","assemblyName":"ViralProj361770","assemblyStatus":"current","assemblyType":"haploid","pairedAssembly":{"accession":"GCA_001959955.1","status":"current"},"releaseDate":"2017-01-17","sequencingTech":"Illumina","submitter":"Department of Zoonoses, National Institute for Communicable Disease Control and Prevention, Chinese Center for Disease Control and Prevention"},"assemblyStats":{"contigL50":1,"contigN50":3259,"gcCount":"1501","gcPercent":46.0,"numberOfComponentSequences":1,"numberOfContigs":1,"numberOfScaffolds":1,"scaffoldL50":1,"scaffoldN50":3259,"totalNumberOfChromosomes":1,"totalSequenceLength":"3259","totalUngappedLength":"3259"},"currentAccession":"GCF_001959955.1","organism":{"infraspecificNames":{"strain":"WLJQ103508"},"organismName":"Wenling sobemo-like virus 1","taxId":1923540},"pairedAccession":"GCA_001959955.1","sourceDatabase":"SOURCE_DATABASE_REFSEQ"}
{"accession":"GCF_001959975.1","annotationInfo":{"name":"Annotation submitted by NCBI RefSeq","provider":"NCBI RefSeq","releaseDate":"2017-01-17","stats":{"geneCounts":{"proteinCoding":1,"total":1}}},"assemblyInfo":{"assemblyLevel":"Complete Genome","assemblyMethod":"Trinityrnaseq v. 2.0.6","assemblyName":"ViralProj361774","assemblyStatus":"current","assemblyType":"haploid","pairedAssembly":{"accession":"GCA_001959975.1","status":"current"},"releaseDate":"2017-01-17","sequencingTech":"Illumina","submitter":"Department of Zoonoses, National Institute for Communicable Disease Control and Prevention, Chinese Center for Disease Control and Prevention"},"assemblyStats":{"contigL50":1,"contigN50":10033,"gcCount":"3878","gcPercent":38.5,"numberOfComponentSequences":1,"numberOfContigs":1,"numberOfScaffolds":1,"scaffoldL50":1,"scaffoldN50":10033,"totalNumberOfChromosomes":1,"totalSequenceLength":"10033","totalUngappedLength":"10033"},"currentAccession":"GCF_001959975.1","organism":{"infraspecificNames":{"strain":"WLJQ101512"},"organismName":"Wenling picorna-like virus 6","taxId":1923534},"pairedAccession":"GCA_001959975.1","sourceDatabase":"SOURCE_DATABASE_REFSEQ"}
{"accession":"GCF_001959995.1","annotationInfo":{"name":"Annotation submitted by NCBI RefSeq","provider":"NCBI RefSeq","releaseDate":"2017-01-17","stats":{"geneCounts":{"proteinCoding":2,"total":2}}},"assemblyInfo":{"assemblyLevel":"Complete Genome","assemblyMethod":"Trinityrnaseq v. 2.0.6","assemblyName":"ViralProj361778","assemblyStatus":"current","assemblyType":"haploid","pairedAssembly":{"accession":"GCA_001959995.1","status":"current"},"releaseDate":"2017-01-17","sequencingTech":"Illumina","submitter":"Department of Zoonoses, National Institute for Communicable Disease Control and Prevention, Chinese Center for Disease Control and Prevention"},"assemblyStats":{"contigL50":1,"contigN50":9155,"gcCount":"3788","gcPercent":41.5,"numberOfComponentSequences":1,"numberOfContigs":1,"numberOfScaffolds":1,"scaffoldL50":1,"scaffoldN50":9155,"totalNumberOfChromosomes":1,"totalSequenceLength":"9155","totalUngappedLength":"9155"},"currentAccession":"GCF_001959995.1","organism":{"infraspecificNames":{"strain":"WLJQ101464"},"organismName":"Wenling picorna-like virus 1","taxId":1923529},"pairedAccession":"GCA_001959995.1","sourceDatabase":"SOURCE_DATABASE_REFSEQ"}
{"accession":"GCF_001960015.1","annotationInfo":{"name":"Annotation submitted by NCBI RefSeq","provider":"NCBI RefSeq","releaseDate":"2017-01-17","stats":{"geneCounts":{"proteinCoding":1,"total":1}}},"assemblyInfo":{"assemblyLevel":"Complete Genome","assemblyMethod":"Trinityrnaseq v. 2.0.6","assemblyName":"ViralProj361782","assemblyStatus":"current","assemblyType":"haploid","pairedAssembly":{"accession":"GCA_001960015.1","status":"current"},"releaseDate":"2017-01-17","sequencingTech":"Illumina","submitter":"Department of Zoonoses, National Institute for Communicable Disease Control and Prevention, Chinese Center for Disease Control and Prevention"},"assemblyStats":{"contigL50":1,"contigN50":1790,"gcCount":"783","gcPercent":43.5,"numberOfComponentSequences":1,"numberOfContigs":1,"numberOfScaffolds":1,"scaffoldL50":1,"scaffoldN50":1790,"totalNumberOfChromosomes":1,"totalSequenceLength":"1790","totalUngappedLength":"1790"},"currentAccession":"GCF_001960015.1","organism":{"infraspecificNames":{"strain":"WLJQ94194"},"organismName":"Wenling narna-like virus 5","taxId":1923505},"pairedAccession":"GCA_001960015.1","sourceDatabase":"SOURCE_DATABASE_REFSEQ"}
{"accession":"GCF_001960035.1","annotationInfo":{"name":"Annotation submitted by NCBI RefSeq","provider":"NCBI RefSeq","releaseDate":"2017-01-17","stats":{"geneCounts":{"proteinCoding":1,"total":1}}},"assemblyInfo":{"assemblyLevel":"Complete Genome","assemblyMethod":"Trinityrnaseq v. 2.0.6","assemblyName":"ViralProj361786","assemblyStatus":"current","assemblyType":"haploid","pairedAssembly":{"accession":"GCA_001960035.1","status":"current"},"releaseDate":"2017-01-17","sequencingTech":"Illumina","submitter":"Department of Zoonoses, National Institute for Communicable Disease Control and Prevention, Chinese Center for Disease Control and Prevention"},"assemblyStats":{"contigL50":1,"contigN50":2583,"gcCount":"1492","gcPercent":57.5,"numberOfComponentSequences":1,"numberOfContigs":1,"numberOfScaffolds":1,"scaffoldL50":1,"scaffoldN50":2583,"totalNumberOfChromosomes":1,"totalSequenceLength":"2583","totalUngappedLength":"2583"},"currentAccession":"GCF_001960035.1","organism":{"infraspecificNames":{"strain":"WLJQ102793"},"organismName":"Wenling narna-like virus 1","taxId":1923501},"pairedAccession":"GCA_001960035.1","sourceDatabase":"SOURCE_DATABASE_REFSEQ"}
{"accession":"GCF_001960055.1","annotationInfo":{"name":"Annotation submitted by NCBI RefSeq","provider":"NCBI RefSeq","releaseDate":"2017-01-17","stats":{"geneCounts":{"proteinCoding":5,"total":5}}},"assemblyInfo":{"assemblyLevel":"Complete Genome","assemblyMethod":"Trinityrnaseq v. 2.0.6","assemblyName":"ViralProj361790","assemblyStatus":"current","assemblyType":"haploid","pairedAssembly":{"accession":"GCA_001960055.1","status":"current"},"releaseDate":"2017-01-17","sequencingTech":"Illumina","submitter":"Department of Zoonoses, National Institute for Communicable Disease Control and Prevention, Chinese Center for Disease Control and Prevention"},"assemblyStats":{"contigL50":1,"contigN50":10962,"gcCount":"4290","gcPercent":39.0,"numberOfComponentSequences":1,"numberOfContigs":1,"numberOfScaffolds":1,"scaffoldL50":1,"scaffoldN50":10962,"totalNumberOfChromosomes":1,"totalSequenceLength":"10962","totalUngappedLength":"10962"},"currentAccession":"GCF_001960055.1","organism":{"infraspecificNames":{"strain":"WLJQ103981"},"organismName":"Wenling hepe-like virus 1","taxId":1923493},"pairedAccession":"GCA_001960055.1","sourceDatabase":"SOURCE_DATABASE_REFSEQ"}
{"accession":"GCF_001960075.1","annotationInfo":{"name":"Annotation submitted by NCBI RefSeq","provider":"NCBI RefSeq","releaseDate":"2017-01-17","stats":{"geneCounts":{"proteinCoding":2,"total":2}}},"assemblyInfo":{"assemblyLevel":"Complete Genome","assemblyMethod":"Trinityrnaseq v. 2.0.6","assemblyName":"ViralProj361794","assemblyStatus":"current","assemblyType":"haploid","pairedAssembly":{"accession":"GCA_001960075.1","status":"current"},"releaseDate":"2017-01-17","sequencingTech":"Illumina","submitter":"Department of Zoonoses, National Institute for Communicable Disease Control and Prevention, Chinese Center for Disease Control and Prevention"},"assemblyStats":{"contigL50":1,"contigN50":9887,"gcCount":"4063","gcPercent":41.0,"numberOfComponentSequences":1,"numberOfContigs":1,"numberOfScaffolds":1,"scaffoldL50":1,"scaffoldN50":9887,"totalNumberOfChromosomes":1,"totalSequenceLength":"9887","totalUngappedLength":"9887"},"currentAccession":"GCF_001960075.1","organism":{"infraspecificNames":{"strain":"WLJQ142924"},"organismName":"Wenling crustacean virus 3","taxId":1923486},"pairedAccession":"GCA_001960075.1","sourceDatabase":"SOURCE_DATABASE_REFSEQ"}
{"accession":"GCF_001960095.1","annotationInfo":{"name":"Annotation submitted by NCBI RefSeq","provider":"NCBI RefSeq","releaseDate":"2017-01-17","stats":{"geneCounts":{"proteinCoding":3,"total":3}}},"assemblyInfo":{"assemblyLevel":"Complete Genome","assemblyMethod":"Trinityrnaseq v. 2.0.6","assemblyName":"ViralMultiSegProj361798","assemblyStatus":"current","assemblyType":"haploid","pairedAssembly":{"accession":"GCA_001960095.1","status":"current"},"releaseDate":"2017-01-17","sequencingTech":"Illumina","submitter":"Department of Zoonoses, National Institute for Communicable Disease Control and Prevention, Chinese Center for Disease Control and Prevention"},"assemblyStats":{"contigL50":1,"contigN50":6746,"gcCount":"4487","gcPercent":41.5,"numberOfComponentSequences":2,"numberOfContigs":2,"numberOfScaffolds":2,"scaffoldL50":1,"scaffoldN50":6746,"totalNumberOfChromosomes":2,"totalSequenceLength":"10829","totalUngappedLength":"10829"},"currentAccession":"GCF_001960095.1","organism":{"infraspecificNames":{"strain":"WLJQ104251"},"organismName":"Wenling crustacean virus 13","taxId":1923482},"pairedAccession":"GCA_001960095.1","sourceDatabase":"SOURCE_DATABASE_REFSEQ"}
{"accession":"GCF_001960115.1","annotationInfo":{"name":"Annotation submitted by NCBI RefSeq","provider":"NCBI RefSeq","releaseDate":"2017-01-17","stats":{"geneCounts":{"proteinCoding":3,"total":3}}},"assemblyInfo":{"assemblyLevel":"Complete Genome","assemblyMethod":"Trinityrnaseq v. 2.0.6","assemblyName":"ViralProj361802","assemblyStatus":"current","assemblyType":"haploid","pairedAssembly":{"accession":"GCA_001960115.1","status":"current"},"releaseDate":"2017-01-17","sequencingTech":"Illumina","submitter":"Department of Zoonoses, National Institute for Communicable Disease Control and Prevention, Chinese Center for Disease Control and Prevention"},"assemblyStats":{"contigL50":1,"contigN50":10183,"gcCount":"5114","gcPercent":50.0,"numberOfComponentSequences":1,"numberOfContigs":1,"numberOfScaffolds":1,"scaffoldL50":1,"scaffoldN50":10183,"totalNumberOfChromosomes":1,"totalSequenceLength":"10183","totalUngappedLength":"10183"},"currentAccession":"GCF_001960115.1","organism":{"infraspecificNames":{"strain":"WLJQ101409"},"organismName":"Wenling crustacean virus 1","taxId":1923478},"pairedAccession":"GCA_001960115.1","sourceDatabase":"SOURCE_DATABASE_REFSEQ"}
{"accession":"GCF_001960355.1","annotationInfo":{"name":"Annotation submitted by NCBI RefSeq","provider":"NCBI RefSeq","releaseDate":"2017-01-17","stats":{"geneCounts":{"proteinCoding":2,"total":2}}},"assemblyInfo":{"assemblyLevel":"Complete Genome","assemblyMethod":"Trinityrnaseq v. 2.0.6","assemblyName":"ViralProj361731","assemblyStatus":"current","assemblyType":"haploid","pairedAssembly":{"accession":"GCA_001960355.1","status":"current"},"releaseDate":"2017-01-17","sequencingTech":"Illumina","submitter":"Department of Zoonoses, National Institute for Communicable Disease Control and Prevention, Chinese Center for Disease Control and Prevention"},"assemblyStats":{"contigL50":1,"contigN50":8895,"gcCount":"3377","gcPercent":38.0,"numberOfComponentSequences":1,"numberOfContigs":1,"numberOfScaffolds":1,"scaffoldL50":1,"scaffoldN50":8895,"totalNumberOfChromosomes":1,"totalSequenceLength":"8895","totalUngappedLength":"8895"},"currentAccession":"GCF_001960355.1","organism":{"infraspecificNames":{"strain":"beimix73672"},"organismName":"Wenzhou picorna-like virus 2","taxId":1923604},"pairedAccession":"GCA_001960355.1","sourceDatabase":"SOURCE_DATABASE_REFSEQ"}
{"accession":"GCF_001960375.1","annotationInfo":{"name":"Annotation submitted by NCBI RefSeq","provider":"NCBI RefSeq","releaseDate":"2017-01-17","stats":{"geneCounts":{"proteinCoding":1,"total":1}}},"assemblyInfo":{"assemblyLevel":"Complete Genome","assemblyMethod":"Trinityrnaseq v. 2.0.6","assemblyName":"ViralProj361735","assemblyStatus":"current","assemblyType":"haploid","pairedAssembly":{"accession":"GCA_001960375.1","status":"current"},"releaseDate":"2017-01-17","sequencingTech":"Illumina","submitter":"Department of Zoonoses, National Institute for Communicable Disease Control and Prevention, Chinese Center for Disease Control and Prevention"},"assemblyStats":{"contigL50":1,"contigN50":6372,"gcCount":"2609","gcPercent":41.0,"numberOfComponentSequences":1,"numberOfContigs":1,"numberOfScaffolds":1,"scaffoldL50":1,"scaffoldN50":6372,"totalNumberOfChromosomes":1,"totalSequenceLength":"6372","totalUngappedLength":"6372"},"currentAccession":"GCF_001960375.1","organism":{"infraspecificNames":{"strain":"WZFSL67369"},"organismName":"Wenzhou picorna-like virus 16","taxId":1923600},"pairedAccession":"GCA_001960375.1","sourceDatabase":"SOURCE_DATABASE_REFSEQ"}
{"accession":"GCF_001960395.1","annotationInfo":{"name":"Annotation submitted by NCBI RefSeq","provider":"NCBI RefSeq","releaseDate":"2017-01-17","stats":{"geneCounts":{"proteinCoding":2,"total":2}}},"assemblyInfo":{"assemblyLevel":"Complete Genome","assemblyMethod":"Trinityrnaseq v. 2.0.6","assemblyName":"ViralProj361739","assemblyStatus":"current","assemblyType":"haploid","pairedAssembly":{"accession":"GCA_001960395.1","status":"current"},"releaseDate":"2017-01-17","sequencingTech":"Illumina","submitter":"Department of Zoonoses, National Institute for Communicable Disease Control and Prevention, Chinese Center for Disease Control and Prevention"},"assemblyStats":{"contigL50":1,"contigN50":9025,"gcCount":"3918","gcPercent":43.5,"numberOfComponentSequences":1,"numberOfContigs":1,"numberOfScaffolds":1,"scaffoldL50":1,"scaffoldN50":9025,"totalNumberOfChromosomes":1,"totalSequenceLength":"9025","totalUngappedLength":"9025"},"currentAccession":"GCF_001960395.1","organism":{"infraspecificNames":{"strain":"WZFSL74240"},"organismName":"Wenzhou picorna-like virus 12","taxId":1923596},"pairedAccession":"GCA_001960395.1","sourceDatabase":"SOURCE_DATABASE_REFSEQ"}
{"accession":"GCF_001960415.1","annotationInfo":{"name":"Annotation submitted by NCBI RefSeq","provider":"NCBI RefSeq","releaseDate":"2017-01-17","stats":{"geneCounts":{"proteinCoding":1,"total":1}}},"assemblyInfo":{"assemblyLevel":"Complete Genome","assemblyMethod":"Trinityrnaseq v. 2.0.6","assemblyName":"ViralProj361743","assemblyStatus":"current","assemblyType":"haploid","pairedAssembly":{"accession":"GCA_001960415.1","status":"current"},"releaseDate":"2017-01-17","sequencingTech":"Illumina","submitter":"Department of Zoonoses, National Institute for Communicable Disease Control and Prevention, Chinese Center for Disease Control and Prevention"},"assemblyStats":{"contigL50":1,"contigN50":4228,"gcCount":"1933","gcPercent":45.5,"numberOfComponentSequences":1,"numberOfContigs":1,"numberOfScaffolds":1,"scaffoldL50":1,"scaffoldN50":4228,"totalNumberOfChromosomes":1,"totalSequenceLength":"4228","totalUngappedLength":"4228"},"currentAccession":"GCF_001960415.1","organism":{"infraspecificNames":{"strain":"WZSLuoI85295"},"organismName":"Wenzhou narna-like virus 9","taxId":1923584},"pairedAccession":"GCA_001960415.1","sourceDatabase":"SOURCE_DATABASE_REFSEQ"}
{"accession":"GCF_001960435.1","annotationInfo":{"name":"Annotation submitted by NCBI RefSeq","provider":"NCBI RefSeq","releaseDate":"2017-01-17","stats":{"geneCounts":{"proteinCoding":1,"total":1}}},"assemblyInfo":{"assemblyLevel":"Complete Genome","assemblyMethod":"Trinityrnaseq v. 2.0.6","assemblyName":"ViralProj361747","assemblyStatus":"current","assemblyType":"haploid","pairedAssembly":{"accession":"GCA_001960435.1","status":"current"},"releaseDate":"2017-01-17","sequencingTech":"Illumina","submitter":"Department of Zoonoses, National Institute for Communicable Disease Control and Prevention, Chinese Center for Disease Control and Prevention"},"assemblyStats":{"contigL50":1,"contigN50":2716,"gcCount":"1567","gcPercent":57.5,"numberOfComponentSequences":1,"numberOfContigs":1,"numberOfScaffolds":1,"scaffoldL50":1,"scaffoldN50":2716,"totalNumberOfChromosomes":1,"totalSequenceLength":"2716","totalUngappedLength":"2716"},"currentAccession":"GCF_001960435.1","organism":{"infraspecificNames":{"strain":"shrimp14503"},"organismName":"Wenzhou narna-like virus 3","taxId":1923578},"pairedAccession":"GCA_001960435.1","sourceDatabase":"SOURCE_DATABASE_REFSEQ"}
{"accession":"GCF_001960455.1","annotationInfo":{"name":"Annotation submitted by NCBI RefSeq","provider":"NCBI RefSeq","releaseDate":"2017-01-17","stats":{"geneCounts":{"proteinCoding":1,"total":1}}},"assemblyInfo":{"assemblyLevel":"Complete Genome","assemblyMethod":"Trinityrnaseq v. 2.0.6","assemblyName":"ViralProj361751","assemblyStatus":"current","assemblyType":"haploid","pairedAssembly":{"accession":"GCA_001960455.1","status":"current"},"releaseDate":"2017-01-17","sequencingTech":"Illumina","submitter":"Department of Zoonoses, National Institute for Communicable Disease Control and Prevention, Chinese Center for Disease Control and Prevention"},"assemblyStats":{"contigL50":1,"contigN50":8926,"gcCount":"2877","gcPercent":32.0,"numberOfComponentSequences":1,"numberOfContigs":1,"numberOfScaffolds":1,"scaffoldL50":1,"scaffoldN50":8926,"totalNumberOfChromosomes":1,"totalSequenceLength":"8926","totalUngappedLength":"8926"},"currentAccession":"GCF_001960455.1","organism":{"infraspecificNames":{"strain":"WZSLuoI86086"},"organismName":"Wenzhou gastropodes virus 2","taxId":1923564},"pairedAccession":"GCA_001960455.1","sourceDatabase":"SOURCE_DATABASE_REFSEQ"}
{"accession":"GCF_001960475.1","annotationInfo":{"name":"Annotation submitted by NCBI RefSeq","provider":"NCBI RefSeq","releaseDate":"2017-01-17","stats":{"geneCounts":{"proteinCoding":1,"total":1}}},"assemblyInfo":{"assemblyLevel":"Complete Genome","assemblyMethod":"Trinityrnaseq v. 2.0.6","assemblyName":"ViralProj361755","assemblyStatus":"current","assemblyType":"haploid","pairedAssembly":{"accession":"GCA_001960475.1","status":"current"},"releaseDate":"2017-01-17","sequencingTech":"Illumina","submitter":"Department of Zoonoses, National Institute for Communicable Disease Control and Prevention, Chinese Center for Disease Control and Prevention"},"assemblyStats":{"contigL50":1,"contigN50":8377,"gcCount":"3003","gcPercent":36.0,"numberOfComponentSequences":1,"numberOfContigs":1,"numberOfScaffolds":1,"scaffoldL50":1,"scaffoldN50":8377,"totalNumberOfChromosomes":1,"totalSequenceLength":"8377","totalUngappedLength":"8377"},"currentAccession":"GCF_001960475.1","organism":{"infraspecificNames":{"strain":"BHBei77067"},"organismName":"Wenzhou channeled applesnail virus 3","taxId":1923559},"pairedAccession":"GCA_001960475.1","sourceDatabase":"SOURCE_DATABASE_REFSEQ"}
{"accession":"GCF_001960495.1","annotationInfo":{"name":"Annotation submitted by NCBI RefSeq","provider":"NCBI RefSeq","releaseDate":"2017-01-17","stats":{"geneCounts":{"proteinCoding":2,"total":2}}},"assemblyInfo":{"assemblyLevel":"Complete Genome","assemblyMethod":"Trinityrnaseq v. 2.0.6","assemblyName":"ViralProj361759","assemblyStatus":"current","assemblyType":"haploid","pairedAssembly":{"accession":"GCA_001960495.1","status":"current"},"releaseDate":"2017-01-17","sequencingTech":"Illumina","submitter":"Department of Zoonoses, National Institute for Communicable Disease Control and Prevention, Chinese Center for Disease Control and Prevention"},"assemblyStats":{"contigL50":1,"contigN50":6570,"gcCount":"3478","gcPercent":53.0,"numberOfComponentSequences":1,"numberOfContigs":1,"numberOfScaffolds":1,"scaffoldL50":1,"scaffoldN50":6570,"totalNumberOfChromosomes":1,"totalSequenceLength":"6570","totalUngappedLength":"6570"},"currentAccession":"GCF_001960495.1","organism":{"infraspecificNames":{"strain":"beimix75763"},"organismName":"Wenzhou bivalvia virus 2","taxId":1923554},"pairedAccession":"GCA_001960495.1","sourceDatabase":"SOURCE_DATABASE_REFSEQ"}
{"accession":"GCF_001960515.1","annotationInfo":{"name":"Annotation submitted by NCBI RefSeq","provider":"NCBI RefSeq","releaseDate":"2017-01-17","stats":{"geneCounts":{"proteinCoding":3,"total":3}}},"assemblyInfo":{"assemblyLevel":"Complete Genome","assemblyMethod":"Trinityrnaseq v. 2.0.6","assemblyName":"ViralProj361763","assemblyStatus":"current","assemblyType":"haploid","pairedAssembly":{"accession":"GCA_001960515.1","status":"current"},"releaseDate":"2017-01-17","sequencingTech":"Illumina","submitter":"Department of Zoonoses, National Institute for Communicable Disease Control and Prevention, Chinese Center for Disease Control and Prevention"},"assemblyStats":{"contigL50":1,"contigN50":4752,"gcCount":"2776","gcPercent":58.5,"numberOfComponentSequences":1,"numberOfContigs":1,"numberOfScaffolds":1,"scaffoldL50":1,"scaffoldN50":4752,"totalNumberOfChromosomes":1,"totalSequenceLength":"4752","totalUngappedLength":"4752"},"currentAccession":"GCF_001960515.1","organism":{"infraspecificNames":{"strain":"WLJQ104103"},"organismName":"Wenling tombus-like virus 5","taxId":1923547},"pairedAccession":"GCA_001960515.1","sourceDatabase":"SOURCE_DATABASE_REFSEQ"}
{"accession":"GCF_001960535.1","annotationInfo":{"name":"Annotation submitted by NCBI RefSeq","provider":"NCBI RefSeq","releaseDate":"2017-01-17","stats":{"geneCounts":{"proteinCoding":2,"total":2}}},"assemblyInfo":{"assemblyLevel":"Complete Genome","assemblyMethod":"Trinityrnaseq v. 2.0.6","assemblyName":"ViralProj361767","assemblyStatus":"current","assemblyType":"haploid","pairedAssembly":{"accession":"GCA_001960535.1","status":"current"},"releaseDate":"2017-01-17","sequencingTech":"Illumina","submitter":"Department of Zoonoses, National Institute for Communicable Disease Control and Prevention, Chinese Center for Disease Control and Prevention"},"assemblyStats":{"contigL50":1,"contigN50":3348,"gcCount":"1637","gcPercent":49.0,"numberOfComponentSequences":1,"numberOfContigs":1,"numberOfScaffolds":1,"scaffoldL50":1,"scaffoldN50":3348,"totalNumberOfChromosomes":1,"totalSequenceLength":"3348","totalUngappedLength":"3348"},"currentAccession":"GCF_001960535.1","organism":{"infraspecificNames":{"strain":"WLJQ104192"},"organismName":"Wenling tombus-like virus 1","taxId":1923543},"pairedAccession":"GCA_001960535.1","sourceDatabase":"SOURCE_DATABASE_REFSEQ"}
{"accession":"GCF_001960555.1","annotationInfo":{"name":"Annotation submitted by NCBI RefSeq","provider":"NCBI RefSeq","releaseDate":"2017-01-17","stats":{"geneCounts":{"proteinCoding":1,"total":1}}},"assemblyInfo":{"assemblyLevel":"Complete Genome","assemblyMethod":"Trinityrnaseq v. 2.0.6","assemblyName":"ViralProj361771","assemblyStatus":"current","assemblyType":"haploid","pairedAssembly":{"accession":"GCA_001960555.1","status":"current"},"releaseDate":"2017-01-17","sequencingTech":"Illumina","submitter":"Department of Zoonoses, National Institute for Communicable Disease Control and Prevention, Chinese Center for Disease Control and Prevention"},"assemblyStats":{"contigL50":1,"contigN50":9041,"gcCount":"4487","gcPercent":49.5,"numberOfComponentSequences":1,"numberOfContigs":1,"numberOfScaffolds":1,"scaffoldL50":1,"scaffoldN50":9041,"totalNumberOfChromosomes":1,"totalSequenceLength":"9041","totalUngappedLength":"9041"},"currentAccession":"GCF_001960555.1","organism":{"infraspecificNames":{"strain":"WLJQ104209"},"organismName":"Wenling picorna-like virus 9","taxId":1923537},"pairedAccession":"GCA_001960555.1","sourceDatabase":"SOURCE_DATABASE_REFSEQ"}
{"accession":"GCF_001960575.1","annotationInfo":{"name":"Annotation submitted by NCBI RefSeq","provider":"NCBI RefSeq","releaseDate":"2017-01-17","stats":{"geneCounts":{"proteinCoding":2,"total":2}}},"assemblyInfo":{"assemblyLevel":"Complete Genome","assemblyMethod":"Trinityrnaseq v. 2.0.6","assemblyName":"ViralProj361775","assemblyStatus":"current","assemblyType":"haploid","pairedAssembly":{"accession":"GCA_001960575.1","status":"current"},"releaseDate":"2017-01-17","sequencingTech":"Illumina","submitter":"Department of Zoonoses, National Institute for Communicable Disease Control and Prevention, Chinese Center for Disease Control and Prevention"},"assemblyStats":{"contigL50":1,"contigN50":8467,"gcCount":"3517","gcPercent":41.5,"numberOfComponentSequences":1,"numberOfContigs":1,"numberOfScaffolds":1,"scaffoldL50":1,"scaffoldN50":8467,"totalNumberOfChromosomes":1,"totalSequenceLength":"8467","totalUngappedLength":"8467"},"currentAccession":"GCF_001960575.1","organism":{"infraspecificNames":{"strain":"WLJQ102796"},"organismName":"Wenling picorna-like virus 5","taxId":1923533},"pairedAccession":"GCA_001960575.1","sourceDatabase":"SOURCE_DATABASE_REFSEQ"}
{"accession":"GCF_001960595.1","annotationInfo":{"name":"Annotation submitted by NCBI RefSeq","provider":"NCBI RefSeq","releaseDate":"2018-08-13","stats":{"geneCounts":{"proteinCoding":3,"total":3}}},"assemblyInfo":{"assemblyLevel":"Chromosome","assemblyMethod":"Trinityrnaseq v. v. 2.0.6","assemblyName":"ViralProj361779","assemblyStatus":"current","assemblyType":"haploid","atypical":{"isAtypical":true,"warnings":["partial"]},"genomeNotes":["partial"],"pairedAssembly":{"accession":"GCA_001960595.1","status":"current"},"releaseDate":"2017-01-17","sequencingTech":"Illumina","submitter":"Department of Zoonoses, National Institute for Communicable Disease Control and Prevention, Chinese Center for Disease Control and Prevention"},"assemblyStats":{"contigL50":1,"contigN50":17296,"gcCount":"11726","gcPercent":47.0,"numberOfComponentSequences":1,"numberOfContigs":2,"numberOfScaffolds":1,"scaffoldL50":1,"scaffoldN50":24854,"totalNumberOfChromosomes":1,"totalSequenceLength":"24854","totalUngappedLength":"24819"},"currentAccession":"GCF_001960595.1","organism":{"infraspecificNames":{"strain":"WLJQ99370"},"organismName":"Wenling nido-like virus 1","taxId":1923510},"pairedAccession":"GCA_001960595.1","sourceDatabase":"SOURCE_DATABASE_REFSEQ","typeMaterial":{"typeDisplayText":"ICTV species exemplar","typeLabel":"TYPE_ICTV"}}
{"accession":"GCF_001960615.1","annotationInfo":{"name":"Annotation submitted by NCBI RefSeq","provider":"NCBI RefSeq","releaseDate":"2017-01-17","stats":{"geneCounts":{"proteinCoding":1,"total":1}}},"assemblyInfo":{"assemblyLevel":"Complete Genome","assemblyMethod":"Trinityrnaseq v. 2.0.6","assemblyName":"ViralProj361783","assemblyStatus":"current","assemblyType":"haploid","pairedAssembly":{"accession":"GCA_001960615.1","status":"current"},"releaseDate":"2017-01-17","sequencingTech":"Illumina","submitter":"Department of Zoonoses, National Institute for Communicable Disease Control and Prevention, Chinese Center for Disease Control and Prevention"},"assemblyStats":{"contigL50":1,"contigN50":1793,"gcCount":"648","gcPercent":36.0,"numberOfComponentSequences":1,"numberOfContigs":1,"numberOfScaffolds":1,"scaffoldL50":1,"scaffoldN50":1793,"totalNumberOfChromosomes":1,"totalSequenceLength":"1793","totalUngappedLength":"1793"},"currentAccession":"GCF_001960615.1","organism":{"infraspecificNames":{"strain":"WLJQ103797"},"organismName":"Wenling narna-like virus 4","taxId":1923504},"pairedAccession":"GCA_001960615.1","sourceDatabase":"SOURCE_DATABASE_REFSEQ"}
{"accession":"GCF_001960635.1","annotationInfo":{"name":"Annotation submitted by NCBI RefSeq","provider":"NCBI RefSeq","releaseDate":"2017-01-17","stats":{"geneCounts":{"proteinCoding":6,"total":6}}},"assemblyInfo":{"assemblyLevel":"Complete Genome","assemblyMethod":"Trinityrnaseq v. 2.0.6","assemblyName":"ViralProj361787","assemblyStatus":"current","assemblyType":"haploid","pairedAssembly":{"accession":"GCA_001960635.1","status":"current"},"releaseDate":"2017-01-17","sequencingTech":"Illumina","submitter":"Department of Zoonoses, National Institute for Communicable Disease Control and Prevention, Chinese Center for Disease Control and Prevention"},"assemblyStats":{"contigL50":1,"contigN50":10025,"gcCount":"3909","gcPercent":39.0,"numberOfComponentSequences":1,"numberOfContigs":1,"numberOfScaffolds":1,"scaffoldL50":1,"scaffoldN50":10025,"totalNumberOfChromosomes":1,"totalSequenceLength":"10025","totalUngappedLength":"10025"},"currentAccession":"GCF_001960635.1","organism":{"infraspecificNames":{"strain":"WLJQ102701"},"organismName":"Wenling hepe-like virus 4","taxId":1923496},"pairedAccession":"GCA_001960635.1","sourceDatabase":"SOURCE_DATABASE_REFSEQ"}
{"accession":"GCF_001960655.1","annotationInfo":{"name":"Annotation submitted by NCBI RefSeq","provider":"NCBI RefSeq","releaseDate":"2017-01-17","stats":{"geneCounts":{"proteinCoding":2,"total":2}}},"assemblyInfo":{"assemblyLevel":"Complete Genome","assemblyMethod":"Trinityrnaseq v. 2.0.6","assemblyName":"ViralProj361791","assemblyStatus":"current","assemblyType":"haploid","pairedAssembly":{"accession":"GCA_001960655.1","status":"current"},"releaseDate":"2017-01-17","sequencingTech":"Illumina","submitter":"Department of Zoonoses, National Institute for Communicable Disease Control and Prevention, Chinese Center for Disease Control and Prevention"},"assemblyStats":{"contigL50":1,"contigN50":9716,"gcCount":"4119","gcPercent":42.5,"numberOfComponentSequences":1,"numberOfContigs":1,"numberOfScaffolds":1,"scaffoldL50":1,"scaffoldN50":9716,"totalNumberOfChromosomes":1,"totalSequenceLength":"9716","totalUngappedLength":"9716"},"currentAccession":"GCF_001960655.1","organism":{"infraspecificNames":{"strain":"WLJQ101491"},"organismName":"Wenling crustacean virus 6","taxId":1923489},"pairedAccession":"GCA_001960655.1","sourceDatabase":"SOURCE_DATABASE_REFSEQ"}
{"accession":"GCF_001960675.1","annotationInfo":{"name":"Annotation submitted by NCBI RefSeq","provider":"NCBI RefSeq","releaseDate":"2017-01-17","stats":{"geneCounts":{"proteinCoding":2,"total":2}}},"assemblyInfo":{"assemblyLevel":"Complete Genome","assemblyMethod":"Trinityrnaseq v. 2.0.6","assemblyName":"ViralProj361795","assemblyStatus":"current","assemblyType":"haploid","pairedAssembly":{"accession":"GCA_001960675.1","status":"current"},"releaseDate":"2017-01-17","sequencingTech":"Illumina","submitter":"Department of Zoonoses, National Institute for Communicable Disease Control and Prevention, Chinese Center for Disease Control and Prevention"},"assemblyStats":{"contigL50":1,"contigN50":8664,"gcCount":"3051","gcPercent":35.0,"numberOfComponentSequences":1,"numberOfContigs":1,"numberOfScaffolds":1,"scaffoldL50":1,"scaffoldN50":8664,"totalNumberOfChromosomes":1,"totalSequenceLength":"8664","totalUngappedLength":"8664"},"currentAccession":"GCF_001960675.1","organism":{"infraspecificNames":{"strain":"WLJQ102135"},"organismName":"Wenling crustacean virus 2","taxId":1923485},"pairedAccession":"GCA_001960675.1","sourceDatabase":"SOURCE_DATABASE_REFSEQ"}
{"accession":"GCF_001960695.1","annotationInfo":{"name":"Annotation submitted by NCBI RefSeq","provider":"NCBI RefSeq","releaseDate":"2017-01-17","stats":{"geneCounts":{"proteinCoding":3,"total":3}}},"assemblyInfo":{"assemblyLevel":"Complete Genome","assemblyMethod":"Trinityrnaseq v. 2.0.6","assemblyName":"ViralProj361799","assemblyStatus":"current","assemblyType":"haploid","pairedAssembly":{"accession":"GCA_001960695.1","status":"current"},"releaseDate":"2017-01-17","sequencingTech":"Illumina","submitter":"Department of Zoonoses, National Institute for Communicable Disease Control and Prevention, Chinese Center for Disease Control and Prevention"},"assemblyStats":{"contigL50":1,"contigN50":7447,"gcCount":"3377","gcPercent":45.5,"numberOfComponentSequences":1,"numberOfContigs":1,"numberOfScaffolds":1,"scaffoldL50":1,"scaffoldN50":7447,"totalNumberOfChromosomes":1,"totalSequenceLength":"7447","totalUngappedLength":"7447"},"currentAccession":"GCF_001960695.1","organism":{"infraspecificNames":{"strain":"WLJQ47777"},"organismName":"Wenling crustacean virus 12","taxId":1923481},"pairedAccession":"GCA_001960695.1","sourceDatabase":"SOURCE_DATABASE_REFSEQ","typeMaterial":{"typeDisplayText":"ICTV species exemplar","typeLabel":"TYPE_ICTV"}}
{"accession":"GCF_001967755.1","annotationInfo":{"name":"Annotation submitted by NCBI RefSeq","provider":"NCBI RefSeq","releaseDate":"2017-01-17","stats":{"geneCounts":{"proteinCoding":2,"total":2}}},"assemblyInfo":{"assemblyLevel":"Complete Genome","assemblyMethod":"Trinityrnaseq v. 2.0.6","assemblyName":"ViralProj361697","assemblyStatus":"current","assemblyType":"haploid","pairedAssembly":{"accession":"GCA_001967755.1","status":"current"},"releaseDate":"2017-01-17","sequencingTech":"Illumina","submitter":"Department of Zoonoses, National Institute for Communicable Disease Control and Prevention, Chinese Center for Disease Control and Prevention"},"assemblyStats":{"contigL50":1,"contigN50":9549,"gcCount":"4156","gcPercent":43.5,"numberOfComponentSequences":1,"numberOfContigs":1,"numberOfScaffolds":1,"scaffoldL50":1,"scaffoldN50":9549,"totalNumberOfChromosomes":1,"totalSequenceLength":"9549","totalUngappedLength":"9549"},"currentAccession":"GCF_001967755.1","organism":{"infraspecificNames":{"strain":"WZSBei69574"},"organismName":"Wenzhou picorna-like virus 6","taxId":1923643},"pairedAccession":"GCA_001967755.1","sourceDatabase":"SOURCE_DATABASE_REFSEQ"}
{"accession":"GCF_001967775.1","annotationInfo":{"name":"Annotation submitted by NCBI RefSeq","provider":"NCBI RefSeq","releaseDate":"2017-01-17","stats":{"geneCounts":{"proteinCoding":2,"total":2}}},"assemblyInfo":{"assemblyLevel":"Complete Genome","assemblyMethod":"Trinityrnaseq v. 2.0.6","assemblyName":"ViralProj361701","assemblyStatus":"current","assemblyType":"haploid","pairedAssembly":{"accession":"GCA_001967775.1","status":"current"},"releaseDate":"2017-01-17","sequencingTech":"Illumina","submitter":"Department of Zoonoses, National Institute for Communicable Disease Control and Prevention, Chinese Center for Disease Control and Prevention"},"assemblyStats":{"contigL50":1,"contigN50":12660,"gcCount":"5668","gcPercent":45.0,"numberOfComponentSequences":1,"numberOfContigs":1,"numberOfScaffolds":1,"scaffoldL50":1,"scaffoldN50":12660,"totalNumberOfChromosomes":1,"totalSequenceLength":"12660","totalUngappedLength":"12660"},"currentAccession":"GCF_001967775.1","organism":{"infraspecificNames":{"strain":"WZSBei69571"},"organismName":"Wenzhou picorna-like virus 51","taxId":1923639},"pairedAccession":"GCA_001967775.1","sourceDatabase":"SOURCE_DATABASE_REFSEQ"}
{"accession":"GCF_001968255.1","annotationInfo":{"name":"Annotation submitted by NCBI RefSeq","provider":"NCBI RefSeq","releaseDate":"2017-01-17","stats":{"geneCounts":{"proteinCoding":2,"total":2}}},"assemblyInfo":{"assemblyLevel":"Complete Genome","assemblyMethod":"Trinityrnaseq v. 2.0.6","assemblyName":"ViralProj361696","assemblyStatus":"current","assemblyType":"haploid","pairedAssembly":{"accession":"GCA_001968255.1","status":"current"},"releaseDate":"2017-01-17","sequencingTech":"Illumina","submitter":"Department of Zoonoses, National Institute for Communicable Disease Control and Prevention, Chinese Center for Disease Control and Prevention"},"assemblyStats":{"contigL50":1,"contigN50":8783,"gcCount":"3582","gcPercent":41.0,"numberOfComponentSequences":1,"numberOfContigs":1,"numberOfScaffolds":1,"scaffoldL50":1,"scaffoldN50":8783,"totalNumberOfChromosomes":1,"totalSequenceLength":"8783","totalUngappedLength":"8783"},"currentAccession":"GCF_001968255.1","organism":{"infraspecificNames":{"strain":"shrimp14504"},"organismName":"Wenzhou picorna-like virus 7","taxId":1923644},"pairedAccession":"GCA_001968255.1","sourceDatabase":"SOURCE_DATABASE_REFSEQ"}
{"accession":"GCF_001968275.1","annotationInfo":{"name":"Annotation submitted by NCBI RefSeq","provider":"NCBI RefSeq","releaseDate":"2017-01-17","stats":{"geneCounts":{"proteinCoding":2,"total":2}}},"assemblyInfo":{"assemblyLevel":"Complete Genome","assemblyMethod":"Trinityrnaseq v. 2.0.6","assemblyName":"ViralProj361700","assemblyStatus":"current","assemblyType":"haploid","pairedAssembly":{"accession":"GCA_001968275.1","status":"current"},"releaseDate":"2017-01-17","sequencingTech":"Illumina","submitter":"Department of Zoonoses, National Institute for Communicable Disease Control and Prevention, Chinese Center for Disease Control and Prevention"},"assemblyStats":{"contigL50":1,"contigN50":8991,"gcCount":"3974","gcPercent":44.0,"numberOfComponentSequences":1,"numberOfContigs":1,"numberOfScaffolds":1,"scaffoldL50":1,"scaffoldN50":8991,"totalNumberOfChromosomes":1,"totalSequenceLength":"8991","totalUngappedLength":"8991"},"currentAccession":"GCF_001968275.1","organism":{"infraspecificNames":{"strain":"beimix75583"},"organismName":"Wenzhou picorna-like virus 52","taxId":1923640},"pairedAccession":"GCA_001968275.1","sourceDatabase":"SOURCE_DATABASE_REFSEQ"}
{"accession":"GCF_001968295.1","annotationInfo":{"name":"Annotation submitted by NCBI RefSeq","provider":"NCBI RefSeq","releaseDate":"2017-01-17","stats":{"geneCounts":{"proteinCoding":1,"total":1}}},"assemblyInfo":{"assemblyLevel":"Complete Genome","assemblyMethod":"Trinityrnaseq v. 2.0.6","assemblyName":"ViralProj361704","assemblyStatus":"current","assemblyType":"haploid","pairedAssembly":{"accession":"GCA_001968295.1","status":"current"},"releaseDate":"2017-01-17","sequencingTech":"Illumina","submitter":"Department of Zoonoses, National Institute for Communicable Disease Control and Prevention, Chinese Center for Disease Control and Prevention"},"assemblyStats":{"contigL50":1,"contigN50":9550,"gcCount":"3630","gcPercent":38.0,"numberOfComponentSequences":1,"numberOfContigs":1,"numberOfScaffolds":1,"scaffoldL50":1,"scaffoldN50":9550,"totalNumberOfChromosomes":1,"totalSequenceLength":"9550","totalUngappedLength":"9550"},"currentAccession":"GCF_001968295.1","organism":{"infraspecificNames":{"strain":"beimix75770"},"organismName":"Wenzhou picorna-like virus 48","taxId":1923635},"pairedAccession":"GCA_001968295.1","sourceDatabase":"SOURCE_DATABASE_REFSEQ"}
{"accession":"GCF_001968315.1","annotationInfo":{"name":"Annotation submitted by NCBI RefSeq","provider":"NCBI RefSeq","releaseDate":"2017-01-17","stats":{"geneCounts":{"proteinCoding":1,"total":1}}},"assemblyInfo":{"assemblyLevel":"Complete Genome","assemblyMethod":"Trinityrnaseq v. 2.0.6","assemblyName":"ViralProj361708","assemblyStatus":"current","assemblyType":"haploid","pairedAssembly":{"accession":"GCA_001968315.1","status":"current"},"releaseDate":"2017-01-17","sequencingTech":"Illumina","submitter":"Department of Zoonoses, National Institute for Communicable Disease Control and Prevention, Chinese Center for Disease Control and Prevention"},"assemblyStats":{"contigL50":1,"contigN50":10856,"gcCount":"4852","gcPercent":44.5,"numberOfComponentSequences":1,"numberOfContigs":1,"numberOfScaffolds":1,"scaffoldL50":1,"scaffoldN50":10856,"totalNumberOfChromosomes":1,"totalSequenceLength":"10856","totalUngappedLength":"10856"},"currentAccession":"GCF_001968315.1","organism":{"infraspecificNames":{"strain":"WZSLuoII91200"},"organismName":"Wenzhou picorna-like virus 44","taxId":1923631},"pairedAccession":"GCA_001968315.1","sourceDatabase":"SOURCE_DATABASE_REFSEQ"}
{"accession":"GCF_001968335.1","annotationInfo":{"name":"Annotation submitted by NCBI RefSeq","provider":"NCBI RefSeq","releaseDate":"2017-01-17","stats":{"geneCounts":{"proteinCoding":2,"total":2}}},"assemblyInfo":{"assemblyLevel":"Complete Genome","assemblyMethod":"Trinityrnaseq v. 2.0.6","assemblyName":"ViralProj361712","assemblyStatus":"current","assemblyType":"haploid","pairedAssembly":{"accession":"GCA_001968335.1","status":"current"},"releaseDate":"2017-01-17","sequencingTech":"Illumina","submitter":"Department of Zoonoses, National Institute for Communicable Disease Control and Prevention, Chinese Center for Disease Control and Prevention"},"assemblyStats":{"contigL50":1,"contigN50":8752,"gcCount":"3035","gcPercent":34.5,"numberOfComponentSequences":1,"numberOfContigs":1,"numberOfScaffolds":1,"scaffoldL50":1,"scaffoldN50":8752,"totalNumberOfChromosomes":1,"totalSequenceLength":"8752","totalUngappedLength":"8752"},"currentAccession":"GCF_001968335.1","organism":{"infraspecificNames":{"strain":"WZFSL83107"},"organismName":"Wenzhou picorna-like virus 40","taxId":1923627},"pairedAccession":"GCA_001968335.1","sourceDatabase":"SOURCE_DATABASE_REFSEQ"}
{"accession":"GCF_002105425.1","annotationInfo":{"name":"Annotation submitted by NCBI RefSeq","provider":"NCBI RefSeq","releaseDate":"2018-08-13","stats":{"geneCounts":{"proteinCoding":4,"total":4}}},"assemblyInfo":{"assemblyLevel":"Complete Genome","assemblyMethod":"Vector NTI v. 11.5","assemblyName":"ViralProj383800","assemblyStatus":"current","assemblyType":"haploid","pairedAssembly":{"accession":"GCA_002105425.1","status":"current"},"releaseDate":"2017-04-21","sequencingTech":"Sanger dideoxy sequencing; Illumina","submitter":"Institute of Plant Protection, Chinese Academy of Agricultural Sciences"},"assemblyStats":{"contigL50":1,"contigN50":8372,"gcCount":"3116","gcPercent":37.0,"numberOfComponentSequences":1,"numberOfContigs":1,"numberOfScaffolds":1,"scaffoldL50":1,"scaffoldN50":8372,"totalNumberOfChromosomes":1,"totalSequenceLength":"8372","totalUngappedLength":"8372"},"currentAccession":"GCF_002105425.1","organism":{"infraspecificNames":{"isolate":"KF-15"},"organismName":"Watermelon virus A","taxId":1978413},"pairedAccession":"GCA_002105425.1","sourceDatabase":"SOURCE_DATABASE_REFSEQ","typeMaterial":{"typeDisplayText":"ICTV species exemplar","typeLabel":"TYPE_ICTV"}}
{"accession":"GCF_002219865.1","annotationInfo":{"name":"Annotation submitted by NCBI RefSeq","provider":"NCBI RefSeq","releaseDate":"2021-09-30","stats":{"geneCounts":{"proteinCoding":5,"total":5}}},"assemblyInfo":{"assemblyLevel":"Complete Genome","assemblyMethod":"SeqMan v. 7.1.0","assemblyName":"ViralProj394320","assemblyStatus":"current","assemblyType":"haploid","pairedAssembly":{"accession":"GCA_002219865.1","status":"current"},"releaseDate":"2017-07-14","sequencingTech":"Sanger dideoxy sequencing","submitter":"Department of Zoonoses, National Institute for Communicable Disease Control and Prevention, Chinese Center for Disease Control and Prevention"},"assemblyStats":{"contigL50":1,"contigN50":25995,"gcCount":"8311","gcPercent":32.0,"numberOfComponentSequences":1,"numberOfContigs":1,"numberOfScaffolds":1,"scaffoldL50":1,"scaffoldN50":25995,"totalNumberOfChromosomes":1,"totalSequenceLength":"25995","totalUngappedLength":"25995"},"currentAccession":"GCF_002219865.1","organism":{"infraspecificNames":{"isolate":"Xingguo-101"},"organismName":"Wencheng Sm shrew coronavirus","taxId":1508228},"pairedAccession":"GCA_002219865.1","sourceDatabase":"SOURCE_DATABASE_REFSEQ"}
{"accession":"GCF_002603105.1","annotationInfo":{"name":"Annotation submitted by NCBI RefSeq","provider":"NCBI RefSeq","releaseDate":"2023-05-08","stats":{"geneCounts":{"proteinCoding":7,"total":7}}},"assemblyInfo":{"assemblyLevel":"Complete Genome","assemblyName":"ASM260310v1","assemblyStatus":"current","assemblyType":"haploid","pairedAssembly":{"accession":"GCA_002603105.1","annotationName":"Annotation submitted by Contact:Bin Chang University of Occupational and Environmental Health, Department of Microbiology; 1-1 Iseigaoka, Yahatanishiku, Kitakyushu, Fukuoka 807-8555, Japan","status":"current"},"releaseDate":"2004-06-25","submitter":"Contact:Bin Chang University of Occupational and Environmental Health, Department of Microbiology; 1-1 Iseigaoka, Yahatanishiku, Kitakyushu, Fukuoka 807-8555, Japan"},"assemblyStats":{"contigL50":1,"contigN50":7965,"gcCount":"3638","gcPercent":45.5,"numberOfComponentSequences":1,"numberOfContigs":1,"numberOfScaffolds":1,"scaffoldL50":1,"scaffoldN50":7965,"totalNumberOfChromosomes":1,"totalSequenceLength":"7965","totalUngappedLength":"7965"},"currentAccession":"GCF_002603105.1","organism":{"organismName":"Vibrio phage Vf12","taxId":127511},"pairedAccession":"GCA_002603105.1","sourceDatabase":"SOURCE_DATABASE_REFSEQ","typeMaterial":{"typeDisplayText":"ICTV additional isolate","typeLabel":"TYPE_ICTV_ADDITIONAL"}}
{"accession":"GCF_002603165.1","annotationInfo":{"name":"Annotation submitted by NCBI RefSeq","provider":"NCBI RefSeq","releaseDate":"2020-07-03","stats":{"geneCounts":{"nonCoding":1,"proteinCoding":79,"total":80}}},"assemblyInfo":{"assemblyLevel":"Complete Genome","assemblyName":"ASM260316v1","assemblyStatus":"current","assemblyType":"haploid","pairedAssembly":{"accession":"GCA_002603165.1","annotationName":"Annotation submitted by Institute of Food, Nutrition and Health, ETH Zurich","status":"current"},"releaseDate":"2020-07-03","submitter":"Institute of Food, Nutrition and Health, ETH Zurich"},"assemblyStats":{"contigL50":1,"contigN50":68964,"gcCount":"23857","gcPercent":34.5,"numberOfComponentSequences":1,"numberOfContigs":1,"numberOfScaffolds":1,"scaffoldL50":1,"scaffoldN50":68964,"totalNumberOfChromosomes":1,"totalSequenceLength":"68964","totalUngappedLength":"68964"},"currentAccession":"GCF_002603165.1","organism":{"organismName":"Vibrio phage VCO139","taxId":1283073},"pairedAccession":"GCA_002603165.1","sourceDatabase":"SOURCE_DATABASE_REFSEQ","typeMaterial":{"typeDisplayText":"ICTV species exemplar","typeLabel":"TYPE_ICTV"}}
{"accession":"GCF_002603305.1","annotationInfo":{"name":"Annotation submitted by NCBI RefSeq","provider":"NCBI RefSeq","releaseDate":"2020-05-15","stats":{"geneCounts":{"proteinCoding":49,"total":49}}},"assemblyInfo":{"assemblyLevel":"Complete Genome","assemblyMethod":"Spade Genome assembler v. 3.6.0","assemblyName":"ASM260330v1","assemblyStatus":"current","assemblyType":"haploid","pairedAssembly":{"accession":"GCA_002603305.1","status":"current"},"releaseDate":"2020-05-15","sequencingTech":"Illumina","submitter":"Molecular Genetics Laboratory, ICDDRB"},"assemblyStats":{"contigL50":1,"contigN50":46318,"gcCount":"22375","gcPercent":48.5,"numberOfComponentSequences":1,"numberOfContigs":1,"numberOfScaffolds":1,"scaffoldL50":1,"scaffoldN50":46318,"totalNumberOfChromosomes":1,"totalSequenceLength":"46318","totalUngappedLength":"46318"},"currentAccession":"GCF_002603305.1","organism":{"organismName":"Vibrio phage JSF7","taxId":1292086},"pairedAccession":"GCA_002603305.1","sourceDatabase":"SOURCE_DATABASE_REFSEQ","typeMaterial":{"typeDisplayText":"ICTV species exemplar","typeLabel":"TYPE_ICTV"}}
{"accession":"GCF_002604545.1","annotationInfo":{"name":"Annotation submitted by NCBI RefSeq","provider":"NCBI RefSeq","releaseDate":"2020-05-15","stats":{"geneCounts":{"proteinCoding":44,"total":44}}},"assemblyInfo":{"assemblyLevel":"Complete Genome","assemblyMethod":"SOAPdenovo v. 2.04","assemblyName":"ASM260454v1","assemblyStatus":"current","assemblyType":"haploid","pairedAssembly":{"accession":"GCA_002604545.1","annotationName":"Annotation submitted by School of Life Science and Biotechnology, Dalian University of Technology","status":"current"},"releaseDate":"2020-05-15","sequencingTech":"Illumina","submitter":"School of Life Science and Biotechnology, Dalian University of Technology"},"assemblyStats":{"contigL50":1,"contigN50":44541,"gcCount":"19668","gcPercent":44.0,"numberOfComponentSequences":1,"numberOfContigs":1,"numberOfScaffolds":1,"scaffoldL50":1,"scaffoldN50":44541,"totalNumberOfChromosomes":1,"totalSequenceLength":"44541","totalUngappedLength":"44541"},"currentAccession":"GCF_002604545.1","organism":{"organismName":"Vibrio phage Vc1","taxId":1480731},"pairedAccession":"GCA_002604545.1","sourceDatabase":"SOURCE_DATABASE_REFSEQ","typeMaterial":{"typeDisplayText":"ICTV species exemplar","typeLabel":"TYPE_ICTV"}}
{"accession":"GCF_002609565.1","annotationInfo":{"name":"Annotation submitted by NCBI RefSeq","provider":"NCBI RefSeq","releaseDate":"2023-05-08","stats":{"geneCounts":{"proteinCoding":6,"total":6}}},"assemblyInfo":{"assemblyLevel":"Complete Genome","assemblyName":"ASM260956v1","assemblyStatus":"current","assemblyType":"haploid","pairedAssembly":{"accession":"GCA_002609565.1","status":"current"},"releaseDate":"2003-08-21","submitter":"Molecular Biology Division, Institute of Microbial Technology"},"assemblyStats":{"contigL50":1,"contigN50":6834,"gcCount":"2973","gcPercent":43.5,"numberOfComponentSequences":1,"numberOfContigs":1,"numberOfScaffolds":1,"scaffoldL50":1,"scaffoldN50":6834,"totalNumberOfChromosomes":1,"totalSequenceLength":"6834","totalUngappedLength":"6834"},"currentAccession":"GCF_002609565.1","organism":{"organismName":"Vibrio phage VSKK","taxId":180503},"pairedAccession":"GCA_002609565.1","sourceDatabase":"SOURCE_DATABASE_REFSEQ","typeMaterial":{"typeDisplayText":"ICTV additional isolate","typeLabel":"TYPE_ICTV_ADDITIONAL"}}
{"accession":"GCF_002615085.1","annotationInfo":{"name":"Annotation submitted by NCBI RefSeq","provider":"NCBI RefSeq","releaseDate":"2020-07-03","stats":{"geneCounts":{"nonCoding":1,"proteinCoding":106,"total":107}}},"assemblyInfo":{"assemblyLevel":"Complete Genome","assemblyName":"ASM261508v1","assemblyStatus":"current","assemblyType":"haploid","pairedAssembly":{"accession":"GCA_002615085.1","annotationName":"Annotation submitted by SCIENCE - Marine Biology Section, University of Copenhagen","status":"current"},"releaseDate":"2020-07-03","submitter":"SCIENCE - Marine Biology Section, University of Copenhagen"},"assemblyStats":{"contigL50":1,"contigN50":78145,"gcCount":"33726","gcPercent":43.0,"numberOfComponentSequences":1,"numberOfContigs":1,"numberOfScaffolds":1,"scaffoldL50":1,"scaffoldN50":78145,"totalNumberOfChromosomes":1,"totalSequenceLength":"78145","totalUngappedLength":"78145"},"currentAccession":"GCF_002615085.1","organism":{"organismName":"Vibrio phage vB_VspP_pVa5","taxId":1913109},"pairedAccession":"GCA_002615085.1","sourceDatabase":"SOURCE_DATABASE_REFSEQ","typeMaterial":{"typeDisplayText":"ICTV species exemplar","typeLabel":"TYPE_ICTV"}}
{"accession":"GCF_002615685.1","annotationInfo":{"name":"Annotation submitted by NCBI RefSeq","provider":"NCBI RefSeq","releaseDate":"2020-07-04","stats":{"geneCounts":{"proteinCoding":112,"total":112}}},"assemblyInfo":{"assemblyLevel":"Complete Genome","assemblyMethod":"velvet v. 1.0.0","assemblyName":"ASM261568v1","assemblyStatus":"current","assemblyType":"haploid","pairedAssembly":{"accession":"GCA_002615685.1","status":"current"},"releaseDate":"2020-07-03","sequencingTech":"Illumina","submitter":"Molecular Genetics Laboratory, ICDDRB"},"assemblyStats":{"contigL50":1,"contigN50":69396,"gcCount":"23992","gcPercent":34.5,"numberOfComponentSequences":1,"numberOfContigs":1,"numberOfScaffolds":1,"scaffoldL50":1,"scaffoldN50":69396,"totalNumberOfChromosomes":1,"totalSequenceLength":"69396","totalUngappedLength":"69396"},"currentAccession":"GCF_002615685.1","organism":{"organismName":"Vibrio phage JSF3","taxId":1916111},"pairedAccession":"GCA_002615685.1","sourceDatabase":"SOURCE_DATABASE_REFSEQ"}
{"accession":"GCF_002617325.1","annotationInfo":{"name":"Annotation submitted by NCBI RefSeq","provider":"NCBI RefSeq","releaseDate":"2021-10-12","stats":{"geneCounts":{"proteinCoding":102,"total":102}}},"assemblyInfo":{"assemblyLevel":"Complete Genome","assemblyMethod":"Newbler v. 2.3","assemblyName":"ASM261732v1","assemblyStatus":"current","assemblyType":"haploid","pairedAssembly":{"accession":"GCA_002617325.1","annotationName":"Annotation submitted by Department of Food Science and Agricultural Biotechnology, Seoul National University","status":"current"},"releaseDate":"2019-05-02","sequencingTech":"454","submitter":"Department of Food Science and Agricultural Biotechnology, Seoul National University"},"assemblyStats":{"contigL50":1,"contigN50":76350,"gcCount":"37241","gcPercent":49.0,"numberOfComponentSequences":1,"numberOfContigs":1,"numberOfScaffolds":1,"scaffoldL50":1,"scaffoldN50":76350,"totalNumberOfChromosomes":1,"totalSequenceLength":"76350","totalUngappedLength":"76350"},"currentAccession":"GCF_002617325.1","organism":{"organismName":"Vibrio phage SSP002","taxId":1161928},"pairedAccession":"GCA_002617325.1","sourceDatabase":"SOURCE_DATABASE_REFSEQ","typeMaterial":{"typeDisplayText":"ICTV species exemplar","typeLabel":"TYPE_ICTV"}}
{"accession":"GCF_002618025.1","annotationInfo":{"name":"Annotation submitted by NCBI RefSeq","provider":"NCBI RefSeq","releaseDate":"2020-05-15","stats":{"geneCounts":{"proteinCoding":49,"total":49}}},"assemblyInfo":{"assemblyLevel":"Complete Genome","assemblyMethod":"SSPACE v. 3.0","assemblyName":"ASM261802v1","assemblyStatus":"current","assemblyType":"haploid","pairedAssembly":{"accession":"GCA_002618025.1","annotationName":"Annotation submitted by Cas Key Laboratory of Tropical Marine Bio-Resources and Ecology, South China Sea Institute of Oceanology","status":"current"},"releaseDate":"2020-05-15","sequencingTech":"Illumina","submitter":"Cas Key Laboratory of Tropical Marine Bio-Resources and Ecology, South China Sea Institute of Oceanology"},"assemblyStats":{"contigL50":1,"contigN50":43121,"gcCount":"18715","gcPercent":43.5,"numberOfComponentSequences":1,"numberOfContigs":1,"numberOfScaffolds":1,"scaffoldL50":1,"scaffoldN50":43121,"totalNumberOfChromosomes":1,"totalSequenceLength":"43121","totalUngappedLength":"43121"},"currentAccession":"GCF_002618025.1","organism":{"organismName":"Vibrio phage Vp670","taxId":1932890},"pairedAccession":"GCA_002618025.1","sourceDatabase":"SOURCE_DATABASE_REFSEQ","typeMaterial":{"typeDisplayText":"ICTV species exemplar","typeLabel":"TYPE_ICTV"}}
{"accession":"GCF_002618825.1","annotationInfo":{"name":"Annotation submitted by NCBI RefSeq","provider":"NCBI RefSeq","releaseDate":"2019-05-02","stats":{"geneCounts":{"proteinCoding":209,"total":209}}},"assemblyInfo":{"assemblyLevel":"Complete Genome","assemblyName":"ASM261882v1","assemblyStatus":"current","assemblyType":"haploid","pairedAssembly":{"accession":"GCA_002618825.1","status":"current"},"releaseDate":"2019-05-02","submitter":"Contact:Yuki Midorikawa Tokyo University of Marine Science and Technology; Konan 4-5-7, Minato-ku, Tokyo 108-0075, Japan"},"assemblyStats":{"contigL50":1,"contigN50":239276,"gcCount":"106589","gcPercent":44.5,"numberOfComponentSequences":1,"numberOfContigs":1,"numberOfScaffolds":1,"scaffoldL50":1,"scaffoldN50":239276,"totalNumberOfChromosomes":1,"totalSequenceLength":"239276","totalUngappedLength":"239276"},"currentAccession":"GCF_002618825.1","organism":{"organismName":"Vibrio phage pTD1","taxId":1938577},"pairedAccession":"GCA_002618825.1","sourceDatabase":"SOURCE_DATABASE_REFSEQ","typeMaterial":{"typeDisplayText":"ICTV species exemplar","typeLabel":"TYPE_ICTV"}}
{"accession":"GCF_002620725.1","annotationInfo":{"name":"Annotation submitted by NCBI RefSeq","provider":"NCBI RefSeq","releaseDate":"2021-06-02","stats":{"geneCounts":{"proteinCoding":126,"total":126}}},"assemblyInfo":{"assemblyLevel":"Complete Genome","assemblyMethod":"CLC Genomics Assembler v. 6.5.1","assemblyName":"ASM262072v1","assemblyStatus":"current","assemblyType":"haploid","pairedAssembly":{"accession":"GCA_002620725.1","annotationName":"Annotation submitted by Laboratory of Aquatic Biomedicine, College of Veterinary Medicine and Research Institute for Veterinary Science, Seoul National University","status":"current"},"releaseDate":"2021-06-02","sequencingTech":"Illumina","submitter":"Laboratory of Aquatic Biomedicine, College of Veterinary Medicine and Research Institute for Veterinary Science, Seoul National University"},"assemblyStats":{"contigL50":1,"contigN50":74325,"gcCount":"28776","gcPercent":38.5,"numberOfComponentSequences":1,"numberOfContigs":1,"numberOfScaffolds":1,"scaffoldL50":1,"scaffoldN50":74325,"totalNumberOfChromosomes":1,"totalSequenceLength":"74325","totalUngappedLength":"74325"},"currentAccession":"GCF_002620725.1","organism":{"organismName":"Vibrio phage pVco-5","taxId":1965485},"pairedAccession":"GCA_002620725.1","sourceDatabase":"SOURCE_DATABASE_REFSEQ","typeMaterial":{"typeDisplayText":"ICTV species exemplar","typeLabel":"TYPE_ICTV"}}
{"accession":"GCF_002630525.1","annotationInfo":{"name":"Annotation submitted by NCBI RefSeq","provider":"NCBI RefSeq","releaseDate":"2021-05-27","stats":{"geneCounts":{"proteinCoding":12,"total":12}}},"assemblyInfo":{"assemblyLevel":"Complete Genome","assemblyName":"ASM263052v1","assemblyStatus":"current","assemblyType":"haploid","pairedAssembly":{"accession":"GCA_002630525.1","annotationName":"Annotation submitted by Contact:Masahiko Ehara Institute of Tropical Medicine, Nagasaki University, Department of Bacteriology; 1-12-4 Sakamoto, Nagasaki, Nagasaki 852-8523, Japan","status":"current"},"releaseDate":"2021-05-27","submitter":"Contact:Masahiko Ehara Institute of Tropical Medicine, Nagasaki University, Department of Bacteriology; 1-12-4 Sakamoto, Nagasaki, Nagasaki 852-8523, Japan"},"assemblyStats":{"contigL50":1,"contigN50":6856,"gcCount":"2978","gcPercent":43.5,"numberOfComponentSequences":1,"numberOfContigs":1,"numberOfScaffolds":1,"scaffoldL50":1,"scaffoldN50":6856,"totalNumberOfChromosomes":1,"totalSequenceLength":"6856","totalUngappedLength":"6856"},"currentAccession":"GCF_002630525.1","organism":{"organismName":"Vibrio phage ND1-fs1","taxId":867695},"pairedAccession":"GCA_002630525.1","sourceDatabase":"SOURCE_DATABASE_REFSEQ","typeMaterial":{"typeDisplayText":"ICTV additional isolate","typeLabel":"TYPE_ICTV_ADDITIONAL"}}
{"accession":"GCF_002816095.1","annotationInfo":{"name":"Annotation submitted by NCBI RefSeq","provider":"NCBI RefSeq","releaseDate":"2018-08-24","stats":{"geneCounts":{"proteinCoding":5,"total":5}}},"assemblyInfo":{"assemblyLevel":"Complete Genome","assemblyName":"ASM281609v1","assemblyStatus":"current","assemblyType":"haploid","pairedAssembly":{"accession":"GCA_002816095.1","status":"current"},"releaseDate":"2018-08-24","submitter":"Biotechnology, Asia University"},"assemblyStats":{"contigL50":1,"contigN50":8916,"gcCount":"5888","gcPercent":34.5,"numberOfComponentSequences":3,"numberOfContigs":3,"numberOfScaffolds":3,"scaffoldL50":1,"scaffoldN50":8916,"totalNumberOfChromosomes":3,"totalSequenceLength":"17111","totalUngappedLength":"17111"},"currentAccession":"GCF_002816095.1","organism":{"infraspecificNames":{"strain":"JT"},"organismName":"Watermelon bud necrosis virus","taxId":76052},"pairedAccession":"GCA_002816095.1","sourceDatabase":"SOURCE_DATABASE_REFSEQ","typeMaterial":{"typeDisplayText":"ICTV species exemplar","typeLabel":"TYPE_ICTV"}}
{"accession":"GCF_002818175.1","assemblyInfo":{"assemblyLevel":"Chromosome","assemblyName":"ASM281817v1","assemblyStatus":"current","assemblyType":"haploid","atypical":{"isAtypical":true,"warnings":["partial"]},"genomeNotes":["partial"],"pairedAssembly":{"accession":"GCA_002818175.1","status":"current"},"releaseDate":"2019-06-28","submitter":"Institute of Bioengineering, College of Life Science, Zhejiang Sci-Tech University"},"assemblyStats":{"contigL50":1,"contigN50":3434,"gcCount":"1739","gcPercent":50.5,"numberOfComponentSequences":1,"numberOfContigs":1,"numberOfScaffolds":1,"scaffoldL50":1,"scaffoldN50":3434,"totalNumberOfChromosomes":1,"totalSequenceLength":"3434","totalUngappedLength":"3434"},"currentAccession":"GCF_002818175.1","organism":{"organismName":"Vicia cryptic virus M","taxId":504455},"pairedAccession":"GCA_002818175.1","sourceDatabase":"SOURCE_DATABASE_REFSEQ","typeMaterial":{"typeDisplayText":"ICTV species exemplar","typeLabel":"TYPE_ICTV"}}
{"accession":"GCF_002824725.1","annotationInfo":{"name":"Annotation submitted by NCBI RefSeq","provider":"NCBI RefSeq","releaseDate":"2018-08-24","stats":{"geneCounts":{"proteinCoding":5,"total":5}}},"assemblyInfo":{"assemblyLevel":"Complete Genome","assemblyMethod":"DNAStar v. Edit seq, MegAlign","assemblyName":"ASM282472v1","assemblyStatus":"current","assemblyType":"haploid","pairedAssembly":{"accession":"GCA_002824725.1","annotationName":"Annotation submitted by Division de Biologia Molecular, Instituto Potosino de investigacion Cientifica y Tecnologica (IPICYT)","status":"current"},"releaseDate":"2018-08-24","sequencingTech":"Sanger dideoxy sequencing","submitter":"Division de Biologia Molecular, Instituto Potosino de investigacion Cientifica y Tecnologica (IPICYT)"},"assemblyStats":{"contigL50":1,"contigN50":2602,"gcCount":"1099","gcPercent":42.0,"numberOfComponentSequences":1,"numberOfContigs":1,"numberOfScaffolds":1,"scaffoldL50":1,"scaffoldN50":2602,"totalNumberOfChromosomes":1,"totalSequenceLength":"2602","totalUngappedLength":"2602"},"currentAccession":"GCF_002824725.1","organism":{"infraspecificNames":{"isolate":"Yautepec-2007"},"organismName":"Vigna yellow mosaic virus","taxId":1312724},"pairedAccession":"GCA_002824725.1","sourceDatabase":"SOURCE_DATABASE_REFSEQ","typeMaterial":{"typeDisplayText":"ICTV species exemplar","typeLabel":"TYPE_ICTV"}}
{"accession":"GCF_002827145.1","annotationInfo":{"name":"Annotation submitted by NCBI RefSeq","provider":"NCBI RefSeq","releaseDate":"2018-08-24","stats":{"geneCounts":{"proteinCoding":6,"total":6}}},"assemblyInfo":{"assemblyLevel":"Complete Genome","assemblyName":"ASM282714v1","assemblyStatus":"current","assemblyType":"haploid","pairedAssembly":{"accession":"GCA_002827145.1","status":"current"},"releaseDate":"2018-08-24","submitter":"Infeccions and Cancer Laboratory, Catalan Institut of Oncology (ICO)-IDIBELL"},"assemblyStats":{"contigL50":1,"contigN50":7519,"gcCount":"3222","gcPercent":43.0,"numberOfComponentSequences":1,"numberOfContigs":1,"numberOfScaffolds":1,"scaffoldL50":1,"scaffoldN50":7519,"totalNumberOfChromosomes":1,"totalSequenceLength":"7519","totalUngappedLength":"7519"},"currentAccession":"GCF_002827145.1","organism":{"infraspecificNames":{"isolate":"ILAT 93957"},"organismName":"Vulpes vulpes papillomavirus 1","taxId":1163709},"pairedAccession":"GCA_002827145.1","sourceDatabase":"SOURCE_DATABASE_REFSEQ","typeMaterial":{"typeDisplayText":"ICTV species exemplar","typeLabel":"TYPE_ICTV"}}
{"accession":"GCF_002829165.1","annotationInfo":{"name":"Annotation submitted by NCBI RefSeq","provider":"NCBI RefSeq","releaseDate":"2019-06-28","stats":{"geneCounts":{"proteinCoding":1,"total":1}}},"assemblyInfo":{"assemblyLevel":"Chromosome","assemblyName":"ASM282916v1","assemblyStatus":"current","assemblyType":"haploid","atypical":{"isAtypical":true,"warnings":["partial"]},"genomeNotes":["partial"],"pairedAssembly":{"accession":"GCA_002829165.1","status":"current"},"releaseDate":"2019-06-28","submitter":"Plant Pathology, University of Florida"},"assemblyStats":{"contigL50":1,"contigN50":2316,"gcCount":"981","gcPercent":42.5,"numberOfComponentSequences":1,"numberOfContigs":1,"numberOfScaffolds":1,"scaffoldL50":1,"scaffoldN50":2316,"totalNumberOfChromosomes":1,"totalSequenceLength":"2316","totalUngappedLength":"2316"},"currentAccession":"GCF_002829165.1","organism":{"organismName":"Watermelon leaf mottle virus","taxId":70134},"pairedAccession":"GCA_002829165.1","sourceDatabase":"SOURCE_DATABASE_REFSEQ","typeMaterial":{"typeDisplayText":"ICTV species exemplar","typeLabel":"TYPE_ICTV"}}
{"accession":"GCF_002829465.1","annotationInfo":{"name":"Annotation submitted by NCBI RefSeq","provider":"NCBI RefSeq","releaseDate":"2018-08-24","stats":{"geneCounts":{"proteinCoding":10,"total":10}}},"assemblyInfo":{"assemblyLevel":"Complete Genome","assemblyMethod":"DNASTAR v. 5","assemblyName":"ASM282946v1","assemblyStatus":"current","assemblyType":"haploid","pairedAssembly":{"accession":"GCA_002829465.1","status":"current"},"releaseDate":"2018-08-24","sequencingTech":"Sanger dideoxy sequencing","submitter":"Vector-borne Viral Diseases Programme, The Pirbright Institute"},"assemblyStats":{"contigL50":3,"contigN50":2845,"gcCount":"7395","gcPercent":38.0,"numberOfComponentSequences":10,"numberOfContigs":10,"numberOfScaffolds":10,"scaffoldL50":3,"scaffoldN50":2845,"totalNumberOfChromosomes":10,"totalSequenceLength":"19428","totalUngappedLength":"19428"},"currentAccession":"GCF_002829465.1","organism":{"infraspecificNames":{"strain":"AUS1969/01"},"organismName":"Warrego virus","taxId":40062},"pairedAccession":"GCA_002829465.1","sourceDatabase":"SOURCE_DATABASE_REFSEQ","typeMaterial":{"typeDisplayText":"ICTV species exemplar","typeLabel":"TYPE_ICTV"}}
{"accession":"GCF_002829665.1","annotationInfo":{"name":"Annotation submitted by NCBI RefSeq","provider":"NCBI RefSeq","releaseDate":"2019-06-28","stats":{"geneCounts":{"proteinCoding":1,"total":1}}},"assemblyInfo":{"assemblyLevel":"Chromosome","assemblyName":"ASM282966v1","assemblyStatus":"current","assemblyType":"haploid","atypical":{"isAtypical":true,"warnings":["partial"]},"genomeNotes":["partial"],"pairedAssembly":{"accession":"GCA_002829665.1","annotationName":"Annotation submitted by Micro and Immuno, Cornell University","status":"current"},"releaseDate":"2019-06-28","submitter":"Micro and Immuno, Cornell University"},"assemblyStats":{"contigL50":1,"contigN50":3603,"gcCount":"1586","gcPercent":44.0,"numberOfComponentSequences":1,"numberOfContigs":1,"numberOfScaffolds":1,"scaffoldL50":1,"scaffoldN50":3603,"totalNumberOfChromosomes":1,"totalSequenceLength":"3603","totalUngappedLength":"3603"},"currentAccession":"GCF_002829665.1","organism":{"organismName":"Walleye epidermal hyperplasia virus 1","taxId":64462},"pairedAccession":"GCA_002829665.1","sourceDatabase":"SOURCE_DATABASE_REFSEQ","typeMaterial":{"typeDisplayText":"ICTV species exemplar","typeLabel":"TYPE_ICTV"}}
{"accession":"GCF_002829685.1","annotationInfo":{"name":"Annotation submitted by NCBI RefSeq","provider":"NCBI RefSeq","releaseDate":"2019-06-28","stats":{"geneCounts":{"proteinCoding":1,"total":1}}},"assemblyInfo":{"assemblyLevel":"Chromosome","assemblyName":"ASM282968v1","assemblyStatus":"current","assemblyType":"haploid","atypical":{"isAtypical":true,"warnings":["partial"]},"genomeNotes":["partial"],"pairedAssembly":{"accession":"GCA_002829685.1","annotationName":"Annotation submitted by Vet Micro and Immuno, Cornell University","status":"current"},"releaseDate":"2019-06-28","submitter":"Vet Micro and Immuno, Cornell University"},"assemblyStats":{"contigL50":1,"contigN50":3741,"gcCount":"1604","gcPercent":43.0,"numberOfComponentSequences":1,"numberOfContigs":1,"numberOfScaffolds":1,"scaffoldL50":1,"scaffoldN50":3741,"totalNumberOfChromosomes":1,"totalSequenceLength":"3741","totalUngappedLength":"3741"},"currentAccession":"GCF_002829685.1","organism":{"organismName":"Walleye epidermal hyperplasia virus 2","taxId":64461},"pairedAccession":"GCA_002829685.1","sourceDatabase":"SOURCE_DATABASE_REFSEQ","typeMaterial":{"typeDisplayText":"ICTV species exemplar","typeLabel":"TYPE_ICTV"}}
{"accession":"GCF_002868115.1","annotationInfo":{"name":"Annotation submitted by NCBI RefSeq","provider":"NCBI RefSeq","releaseDate":"2023-05-04","stats":{"geneCounts":{"proteinCoding":1,"total":1}}},"assemblyInfo":{"assemblyLevel":"Chromosome","assemblyName":"ASM286811v1","assemblyStatus":"suppressed","assemblyType":"haploid","atypical":{"isAtypical":true,"warnings":["partial"]},"genomeNotes":["partial"],"pairedAssembly":{"accession":"GCA_002868115.1","annotationName":"Annotation submitted by Faculty of Natural Science, Institute of Plant Diseases and Plant Protection, Leibniz University Hannover","status":"current"},"releaseDate":"2023-05-04","submitter":"Faculty of Natural Science, Institute of Plant Diseases and Plant Protection, Leibniz University Hannover"},"assemblyStats":{"contigL50":1,"contigN50":1950,"gcCount":"919","gcPercent":47.0,"numberOfComponentSequences":1,"numberOfContigs":1,"numberOfScaffolds":1,"scaffoldL50":1,"scaffoldN50":1950,"totalNumberOfChromosomes":1,"totalSequenceLength":"1950","totalUngappedLength":"1950"},"currentAccession":"GCF_002868115.1","organism":{"organismName":"Vicia cryptic virus","taxId":54289},"pairedAccession":"GCA_002868115.1","sourceDatabase":"SOURCE_DATABASE_REFSEQ"}
{"accession":"GCF_002868135.1","annotationInfo":{"name":"Annotation submitted by NCBI RefSeq","provider":"NCBI RefSeq","releaseDate":"2023-05-04","stats":{"geneCounts":{"proteinCoding":1,"total":1}}},"assemblyInfo":{"assemblyLevel":"Chromosome","assemblyName":"ASM286813v1","assemblyStatus":"suppressed","assemblyType":"haploid","atypical":{"isAtypical":true,"warnings":["partial"]},"genomeNotes":["partial"],"pairedAssembly":{"accession":"GCA_002868135.1","annotationName":"Annotation submitted by Faculty of Natural Science, Institute of Plant Diseases and Plant Protection, Leibniz University Hannover","status":"current"},"releaseDate":"2023-05-04","submitter":"Faculty of Natural Science, Institute of Plant Diseases and Plant Protection, Leibniz University Hannover"},"assemblyStats":{"contigL50":1,"contigN50":1732,"gcCount":"850","gcPercent":49.0,"numberOfComponentSequences":1,"numberOfContigs":1,"numberOfScaffolds":1,"scaffoldL50":1,"scaffoldN50":1732,"totalNumberOfChromosomes":1,"totalSequenceLength":"1732","totalUngappedLength":"1732"},"currentAccession":"GCF_002868135.1","organism":{"organismName":"Vicia cryptic virus","taxId":54289},"pairedAccession":"GCA_002868135.1","sourceDatabase":"SOURCE_DATABASE_REFSEQ"}
{"accession":"GCF_002955075.1","annotationInfo":{"name":"Annotation submitted by NCBI RefSeq","provider":"NCBI RefSeq","releaseDate":"2019-05-02","stats":{"geneCounts":{"nonCoding":16,"proteinCoding":149,"pseudogene":1,"total":166}}},"assemblyInfo":{"assemblyLevel":"Complete Genome","assemblyMethod":"Spade Genome assembler v. 1.0.0","assemblyName":"ASM295507v1","assemblyStatus":"current","assemblyType":"haploid","pairedAssembly":{"accession":"GCA_002955075.1","status":"current"},"releaseDate":"2019-05-02","sequencingTech":"Illumina","submitter":"Molecular Genetics Laboratory, ICDDRB"},"assemblyStats":{"contigL50":1,"contigN50":111671,"gcCount":"47689","gcPercent":42.5,"numberOfComponentSequences":1,"numberOfContigs":1,"numberOfScaffolds":1,"scaffoldL50":1,"scaffoldN50":111671,"totalNumberOfChromosomes":1,"totalSequenceLength":"111671","totalUngappedLength":"111671"},"currentAccession":"GCF_002955075.1","organism":{"organismName":"Vibrio phage JSF10","taxId":1983593},"pairedAccession":"GCA_002955075.1","sourceDatabase":"SOURCE_DATABASE_REFSEQ","typeMaterial":{"typeDisplayText":"ICTV species exemplar","typeLabel":"TYPE_ICTV"}}
{"accession":"GCF_002955095.1","annotationInfo":{"name":"Annotation submitted by NCBI RefSeq","provider":"NCBI RefSeq","releaseDate":"2020-05-15","stats":{"geneCounts":{"proteinCoding":152,"total":152}}},"assemblyInfo":{"assemblyLevel":"Complete Genome","assemblyMethod":"Spade Genome assembler v. 1.0.0","assemblyName":"ASM295509v1","assemblyStatus":"current","assemblyType":"haploid","pairedAssembly":{"accession":"GCA_002955095.1","status":"current"},"releaseDate":"2020-05-15","sequencingTech":"Illumina","submitter":"Molecular Genetics Laboratory, ICDDRB"},"assemblyStats":{"contigL50":1,"contigN50":111671,"gcCount":"47698","gcPercent":42.5,"numberOfComponentSequences":1,"numberOfContigs":1,"numberOfScaffolds":1,"scaffoldL50":1,"scaffoldN50":111671,"totalNumberOfChromosomes":1,"totalSequenceLength":"111671","totalUngappedLength":"111671"},"currentAccession":"GCF_002955095.1","organism":{"organismName":"Vibrio phage JSF12","taxId":1983595},"pairedAccession":"GCA_002955095.1","sourceDatabase":"SOURCE_DATABASE_REFSEQ","typeMaterial":{"typeDisplayText":"ICTV species exemplar","typeLabel":"TYPE_ICTV"}}
{"accession":"GCF_002957535.1","annotationInfo":{"name":"Annotation submitted by NCBI RefSeq","provider":"NCBI RefSeq","releaseDate":"2023-01-31","stats":{"geneCounts":{"proteinCoding":147,"total":147}}},"assemblyInfo":{"assemblyLevel":"Complete Genome","assemblyMethod":"SOAPdenovo v. 2.3","assemblyName":"ASM295753v1","assemblyStatus":"current","assemblyType":"haploid","pairedAssembly":{"accession":"GCA_002957535.1","annotationName":"Annotation submitted by School of Life Science and Biotechnology, Dalian University of Technology","status":"current"},"releaseDate":"2023-01-31","sequencingTech":"Illumina","submitter":"School of Life Science and Biotechnology, Dalian University of Technology"},"assemblyStats":{"contigL50":1,"contigN50":112127,"gcCount":"45214","gcPercent":40.5,"numberOfComponentSequences":1,"numberOfContigs":1,"numberOfScaffolds":1,"scaffoldL50":1,"scaffoldN50":112127,"totalNumberOfChromosomes":1,"totalSequenceLength":"112127","totalUngappedLength":"112127"},"currentAccession":"GCF_002957535.1","organism":{"organismName":"Vibrio phage Vp_R1","taxId":2059867},"pairedAccession":"GCA_002957535.1","sourceDatabase":"SOURCE_DATABASE_REFSEQ","typeMaterial":{"typeDisplayText":"ICTV species exemplar","typeLabel":"TYPE_ICTV"}}
{"accession":"GCF_002957545.1","annotationInfo":{"name":"Annotation submitted by NCBI RefSeq","provider":"NCBI RefSeq","releaseDate":"2020-05-15","stats":{"geneCounts":{"proteinCoding":55,"total":55}}},"assemblyInfo":{"assemblyLevel":"Complete Genome","assemblyName":"ASM295754v1","assemblyStatus":"current","assemblyType":"haploid","pairedAssembly":{"accession":"GCA_002957545.1","status":"current"},"releaseDate":"2020-05-15","submitter":"Institute of Marine Biology, Biotechnology and Aquaculture, Hellenic Center for Marine Research"},"assemblyStats":{"contigL50":1,"contigN50":44603,"gcCount":"19416","gcPercent":43.5,"numberOfComponentSequences":1,"numberOfContigs":1,"numberOfScaffolds":1,"scaffoldL50":1,"scaffoldN50":44603,"totalNumberOfChromosomes":1,"totalSequenceLength":"44603","totalUngappedLength":"44603"},"currentAccession":"GCF_002957545.1","organism":{"organismName":"Vibrio phage VEN","taxId":2059879},"pairedAccession":"GCA_002957545.1","sourceDatabase":"SOURCE_DATABASE_REFSEQ","typeMaterial":{"typeDisplayText":"ICTV species exemplar","typeLabel":"TYPE_ICTV"}}
{"accession":"GCF_002957655.1","annotationInfo":{"name":"Annotation submitted by NCBI RefSeq","provider":"NCBI RefSeq","releaseDate":"2019-05-02","stats":{"geneCounts":{"nonCoding":23,"proteinCoding":203,"total":226}}},"assemblyInfo":{"assemblyLevel":"Complete Genome","assemblyMethod":"Newbler v. 2.6; Consed v. 22","assemblyName":"Vibriophage_Thalassa","assemblyStatus":"current","assemblyType":"haploid","pairedAssembly":{"accession":"GCA_002957655.1","annotationName":"Annotation submitted by Biochemistry and Molecular Biology, The Pennsylvania State University","status":"current"},"releaseDate":"2019-05-02","sequencingTech":"IonTorrent","submitter":"Biochemistry and Molecular Biology, The Pennsylvania State University"},"assemblyStats":{"contigL50":1,"contigN50":128602,"gcCount":"51749","gcPercent":40.0,"numberOfComponentSequences":1,"numberOfContigs":1,"numberOfScaffolds":1,"scaffoldL50":1,"scaffoldN50":128602,"totalNumberOfChromosomes":1,"totalSequenceLength":"128602","totalUngappedLength":"128602"},"currentAccession":"GCF_002957655.1","organism":{"organismName":"Vibrio phage Thalassa","taxId":2570301},"pairedAccession":"GCA_002957655.1","sourceDatabase":"SOURCE_DATABASE_REFSEQ","typeMaterial":{"typeDisplayText":"ICTV species exemplar","typeLabel":"TYPE_ICTV"}}
{"accession":"GCF_003051725.1","annotationInfo":{"name":"Annotation submitted by NCBI RefSeq","provider":"NCBI RefSeq","releaseDate":"2023-04-28","stats":{"geneCounts":{"proteinCoding":7,"total":7}}},"assemblyInfo":{"assemblyLevel":"Complete Genome","assemblyMethod":"Contig Express v. 1","assemblyName":"ASM305172v1","assemblyStatus":"current","assemblyType":"haploid","pairedAssembly":{"accession":"GCA_003051725.1","annotationName":"Annotation submitted by Cholera Microbiology, Research Institute for Plague Control","status":"current"},"releaseDate":"2023-04-27","sequencingTech":"Illumina","submitter":"Cholera Microbiology, Research Institute for Plague Control"},"assemblyStats":{"contigL50":1,"contigN50":6722,"gcCount":"3163","gcPercent":47.0,"numberOfComponentSequences":1,"numberOfContigs":1,"numberOfScaffolds":1,"scaffoldL50":1,"scaffoldN50":6722,"totalNumberOfChromosomes":1,"totalSequenceLength":"6722","totalUngappedLength":"6722"},"currentAccession":"GCF_003051725.1","organism":{"organismName":"Vibrio phage pre-CTX","taxId":689414},"pairedAccession":"GCA_003051725.1","sourceDatabase":"SOURCE_DATABASE_REFSEQ","typeMaterial":{"typeDisplayText":"ICTV species exemplar","typeLabel":"TYPE_ICTV"}}
{"accession":"GCF_003051805.1","annotationInfo":{"name":"Annotation submitted by NCBI RefSeq","provider":"NCBI RefSeq","releaseDate":"2023-04-28","stats":{"geneCounts":{"proteinCoding":7,"total":7}}},"assemblyInfo":{"assemblyLevel":"Complete Genome","assemblyMethod":"Contig Express v. 1","assemblyName":"ASM305180v1","assemblyStatus":"current","assemblyType":"haploid","pairedAssembly":{"accession":"GCA_003051805.1","annotationName":"Annotation submitted by Cholera Microbiology, Research Institute for Plague Control","status":"current"},"releaseDate":"2023-04-27","sequencingTech":"Illumina","submitter":"Cholera Microbiology, Research Institute for Plague Control"},"assemblyStats":{"contigL50":1,"contigN50":5215,"gcCount":"2433","gcPercent":46.5,"numberOfComponentSequences":1,"numberOfContigs":1,"numberOfScaffolds":1,"scaffoldL50":1,"scaffoldN50":5215,"totalNumberOfChromosomes":1,"totalSequenceLength":"5215","totalUngappedLength":"5215"},"currentAccession":"GCF_003051805.1","organism":{"organismName":"Vibrio phage pre-CTX","taxId":689414},"pairedAccession":"GCA_003051805.1","sourceDatabase":"SOURCE_DATABASE_REFSEQ","typeMaterial":{"typeDisplayText":"ICTV species exemplar","typeLabel":"TYPE_ICTV"}}
{"accession":"GCF_003441355.1","annotationInfo":{"name":"Annotation submitted by NCBI RefSeq","provider":"NCBI RefSeq","releaseDate":"2020-05-15","stats":{"geneCounts":{"proteinCoding":46,"total":46}}},"assemblyInfo":{"assemblyLevel":"Complete Genome","assemblyMethod":"CLC Genomics Workbench v. 7.5","assemblyName":"ASM344135v1","assemblyStatus":"current","assemblyType":"haploid","pairedAssembly":{"accession":"GCA_003441355.1","annotationName":"Annotation submitted by Food Safety Research Group, Korea Food Research Institute","status":"current"},"releaseDate":"2020-05-15","sequencingTech":"454_Junior","submitter":"Food Safety Research Group, Korea Food Research Institute"},"assemblyStats":{"contigL50":1,"contigN50":43237,"gcCount":"21398","gcPercent":49.5,"numberOfComponentSequences":1,"numberOfContigs":1,"numberOfScaffolds":1,"scaffoldL50":1,"scaffoldN50":43237,"totalNumberOfChromosomes":1,"totalSequenceLength":"43237","totalUngappedLength":"43237"},"currentAccession":"GCF_003441355.1","organism":{"organismName":"Vibrio phage vB_VpaP_KF1","taxId":2041472},"pairedAccession":"GCA_003441355.1","sourceDatabase":"SOURCE_DATABASE_REFSEQ","typeMaterial":{"typeDisplayText":"ICTV species exemplar","typeLabel":"TYPE_ICTV"}}
{"accession":"GCF_003441375.1","annotationInfo":{"name":"Annotation submitted by NCBI RefSeq","provider":"NCBI RefSeq","releaseDate":"2020-05-15","stats":{"geneCounts":{"proteinCoding":48,"total":48}}},"assemblyInfo":{"assemblyLevel":"Complete Genome","assemblyMethod":"Roche gsAssembler v. 2.6","assemblyName":"ASM344137v1","assemblyStatus":"current","assemblyType":"haploid","pairedAssembly":{"accession":"GCA_003441375.1","annotationName":"Annotation submitted by Food Safety Research Group, Korea Food Research Institute","status":"current"},"releaseDate":"2020-05-15","sequencingTech":"454_Junior","submitter":"Food Safety Research Group, Korea Food Research Institute"},"assemblyStats":{"contigL50":1,"contigN50":43571,"gcCount":"21560","gcPercent":49.5,"numberOfComponentSequences":1,"numberOfContigs":1,"numberOfScaffolds":1,"scaffoldL50":1,"scaffoldN50":43571,"totalNumberOfChromosomes":1,"totalSequenceLength":"43571","totalUngappedLength":"43571"},"currentAccession":"GCF_003441375.1","organism":{"organismName":"Vibrio phage vB_VpaP_KF2","taxId":2041473},"pairedAccession":"GCA_003441375.1","sourceDatabase":"SOURCE_DATABASE_REFSEQ","typeMaterial":{"typeDisplayText":"ICTV species exemplar","typeLabel":"TYPE_ICTV"}}
{"accession":"GCF_003441855.1","annotationInfo":{"name":"Annotation submitted by NCBI RefSeq","provider":"NCBI RefSeq","releaseDate":"2020-06-19","stats":{"geneCounts":{"proteinCoding":195,"total":195}}},"assemblyInfo":{"assemblyLevel":"Complete Genome","assemblyMethod":"SPADES v. 3.5","assemblyName":"ASM344185v1","assemblyStatus":"current","assemblyType":"haploid","pairedAssembly":{"accession":"GCA_003441855.1","status":"current"},"releaseDate":"2020-06-19","sequencingTech":"Illumina","submitter":"Biological Sciences, San Diego State University"},"assemblyStats":{"contigL50":1,"contigN50":147890,"gcCount":"69996","gcPercent":47.5,"numberOfComponentSequences":1,"numberOfContigs":1,"numberOfScaffolds":1,"scaffoldL50":1,"scaffoldN50":147890,"totalNumberOfChromosomes":1,"totalSequenceLength":"147890","totalUngappedLength":"147890"},"currentAccession":"GCF_003441855.1","organism":{"organismName":"Vibrio phage YC","taxId":2267403},"pairedAccession":"GCA_003441855.1","sourceDatabase":"SOURCE_DATABASE_REFSEQ","typeMaterial":{"typeDisplayText":"ICTV species exemplar","typeLabel":"TYPE_ICTV"}}
{"accession":"GCF_003443075.1","annotationInfo":{"name":"Annotation submitted by NCBI RefSeq","provider":"NCBI RefSeq","releaseDate":"2020-05-15","stats":{"geneCounts":{"proteinCoding":157,"total":157}}},"assemblyInfo":{"assemblyLevel":"Complete Genome","assemblyMethod":"newbler v. 2.9","assemblyName":"ASM344307v1","assemblyStatus":"current","assemblyType":"haploid","pairedAssembly":{"accession":"GCA_003443075.1","status":"current"},"releaseDate":"2020-05-15","sequencingTech":"Illumina","submitter":"Qingdao Agricultural University"},"assemblyStats":{"contigL50":1,"contigN50":112106,"gcCount":"48934","gcPercent":43.5,"numberOfComponentSequences":1,"numberOfContigs":1,"numberOfScaffolds":1,"scaffoldL50":1,"scaffoldN50":112106,"totalNumberOfChromosomes":1,"totalSequenceLength":"112106","totalUngappedLength":"112106"},"currentAccession":"GCF_003443075.1","organism":{"organismName":"Vibrio phage vB_VpS_PG07","taxId":2301664},"pairedAccession":"GCA_003443075.1","sourceDatabase":"SOURCE_DATABASE_REFSEQ","typeMaterial":{"typeDisplayText":"ICTV species exemplar","typeLabel":"TYPE_ICTV"}}
{"accession":"GCF_003673645.1","annotationInfo":{"name":"Annotation submitted by NCBI RefSeq","provider":"NCBI RefSeq","releaseDate":"2023-05-06","stats":{"geneCounts":{"proteinCoding":3,"total":3}}},"assemblyInfo":{"assemblyLevel":"Complete Genome","assemblyName":"ASM367364v1","assemblyStatus":"current","assemblyType":"haploid","pairedAssembly":{"accession":"GCA_003673645.1","annotationName":"Annotation submitted by Department of Zoonosis, State Key Laboratory for Infectious Disease Prevention and Control, National Institute of Communicable Disease Control and Prevention, Chinese Center for Disease Control and Prevention","status":"current"},"releaseDate":"2023-05-06","sequencingTech":"Sanger dideoxy sequencing","submitter":"Department of Zoonosis, State Key Laboratory for Infectious Disease Prevention and Control, National Institute of Communicable Disease Control and Prevention, Chinese Center for Disease Control and Prevention"},"assemblyStats":{"contigL50":1,"contigN50":6959,"gcCount":"5903","gcPercent":50.5,"numberOfComponentSequences":2,"numberOfContigs":2,"numberOfScaffolds":2,"scaffoldL50":1,"scaffoldN50":6959,"totalNumberOfChromosomes":2,"totalSequenceLength":"11657","totalUngappedLength":"11657"},"currentAccession":"GCF_003673645.1","organism":{"organismName":"Wenzhou crab virus 2","taxId":1608092},"pairedAccession":"GCA_003673645.1","sourceDatabase":"SOURCE_DATABASE_REFSEQ","typeMaterial":{"typeDisplayText":"ICTV species exemplar","typeLabel":"TYPE_ICTV"}}
{"accession":"GCF_003846905.1","annotationInfo":{"name":"Annotation submitted by NCBI RefSeq","provider":"NCBI RefSeq","releaseDate":"2019-09-12","stats":{"geneCounts":{"proteinCoding":2,"total":2}}},"assemblyInfo":{"assemblyLevel":"Complete Genome","assemblyName":"ASM384690v1","assemblyStatus":"current","assemblyType":"haploid","pairedAssembly":{"accession":"GCA_003846905.1","status":"current"},"releaseDate":"2019-02-12","sequencingTech":"Sanger dideoxy sequencing","submitter":"College of Marine Science, University of South Florida"},"assemblyStats":{"contigL50":1,"contigN50":2244,"gcCount":"974","gcPercent":43.5,"numberOfComponentSequences":1,"numberOfContigs":1,"numberOfScaffolds":1,"scaffoldL50":1,"scaffoldN50":2244,"totalNumberOfChromosomes":1,"totalSequenceLength":"2244","totalUngappedLength":"2244"},"currentAccession":"GCF_003846905.1","organism":{"organismName":"Water beetle associated circular virus 1","taxId":2293309},"pairedAccession":"GCA_003846905.1","sourceDatabase":"SOURCE_DATABASE_REFSEQ"}
{"accession":"GCF_003931475.1","annotationInfo":{"name":"Annotation submitted by NCBI RefSeq","provider":"NCBI RefSeq","releaseDate":"2019-05-02","stats":{"geneCounts":{"proteinCoding":209,"total":209}}},"assemblyInfo":{"assemblyLevel":"Chromosome","assemblyMethod":"SOAPdenovo v. 1.06","assemblyName":"ASM393147v1","assemblyStatus":"current","assemblyType":"haploid","pairedAssembly":{"accession":"GCA_003931475.1","status":"current"},"releaseDate":"2019-05-02","sequencingTech":"Illumina","submitter":"Key Laboratory of Marine Biogenetic Resources, The Third Institute of Oceanography State Oceanic Administration"},"assemblyStats":{"contigL50":1,"contigN50":197581,"gcCount":"102107","gcPercent":43.5,"numberOfComponentSequences":1,"numberOfContigs":2,"numberOfScaffolds":1,"scaffoldL50":1,"scaffoldN50":236053,"totalNumberOfChromosomes":1,"totalSequenceLength":"236053","totalUngappedLength":"235887"},"currentAccession":"GCF_003931475.1","organism":{"organismName":"Vibrio phage VP4B","taxId":1262540},"pairedAccession":"GCA_003931475.1","sourceDatabase":"SOURCE_DATABASE_REFSEQ","typeMaterial":{"typeDisplayText":"ICTV species exemplar","typeLabel":"TYPE_ICTV"}}
{"accession":"GCF_004128195.1","annotationInfo":{"name":"Annotation submitted by NCBI RefSeq","provider":"NCBI RefSeq","releaseDate":"2019-09-13","stats":{"geneCounts":{"proteinCoding":4,"total":4}}},"assemblyInfo":{"assemblyLevel":"Complete Genome","assemblyMethod":"Trinity v. 2.1.1","assemblyName":"ASM412819v1","assemblyStatus":"current","assemblyType":"haploid","pairedAssembly":{"accession":"GCA_004128195.1","status":"current"},"releaseDate":"2019-02-12","sequencingTech":"Sanger dideoxy sequencing; Illumina","submitter":"School of Life and Environmental Sciences, The University of Sydney"},"assemblyStats":{"contigL50":1,"contigN50":6537,"gcCount":"5446","gcPercent":46.0,"numberOfComponentSequences":3,"numberOfContigs":3,"numberOfScaffolds":3,"scaffoldL50":1,"scaffoldN50":6537,"totalNumberOfChromosomes":3,"totalSequenceLength":"11885","totalUngappedLength":"11885"},"currentAccession":"GCF_004128195.1","organism":{"organismName":"Wenling frogfish arenavirus 1","taxId":2116466},"pairedAccession":"GCA_004128195.1","sourceDatabase":"SOURCE_DATABASE_REFSEQ","typeMaterial":{"typeDisplayText":"ICTV species exemplar","typeLabel":"TYPE_ICTV"}}
{"accession":"GCF_004128215.1","annotationInfo":{"name":"Annotation submitted by NCBI RefSeq","provider":"NCBI RefSeq","releaseDate":"2019-09-13","stats":{"geneCounts":{"proteinCoding":4,"total":4}}},"assemblyInfo":{"assemblyLevel":"Complete Genome","assemblyMethod":"Trinity v. 2.1.1","assemblyName":"ASM412821v1","assemblyStatus":"current","assemblyType":"haploid","pairedAssembly":{"accession":"GCA_004128215.1","status":"current"},"releaseDate":"2019-02-12","sequencingTech":"Sanger dideoxy sequencing; Illumina","submitter":"School of Life and Environmental Sciences, The University of Sydney"},"assemblyStats":{"contigL50":1,"contigN50":6425,"gcCount":"4611","gcPercent":42.0,"numberOfComponentSequences":3,"numberOfContigs":3,"numberOfScaffolds":3,"scaffoldL50":1,"scaffoldN50":6425,"totalNumberOfChromosomes":3,"totalSequenceLength":"10992","totalUngappedLength":"10992"},"currentAccession":"GCF_004128215.1","organism":{"organismName":"Wenling frogfish arenavirus 2","taxId":2116467},"pairedAccession":"GCA_004128215.1","sourceDatabase":"SOURCE_DATABASE_REFSEQ","typeMaterial":{"typeDisplayText":"ICTV species exemplar","typeLabel":"TYPE_ICTV"}}
{"accession":"GCF_004147045.1","annotationInfo":{"name":"Annotation submitted by NCBI RefSeq","provider":"NCBI RefSeq","releaseDate":"2020-05-15","stats":{"geneCounts":{"other":13,"proteinCoding":151,"total":164}}},"assemblyInfo":{"assemblyLevel":"Complete Genome","assemblyName":"ASM414704v1","assemblyStatus":"current","assemblyType":"haploid","pairedAssembly":{"accession":"GCA_004147045.1","annotationName":"Annotation submitted by Center for Synthetic Biology Engineering Research, Shenzhen Institutes of Advanced Technology, Chinese Academy of Sciences","status":"current"},"releaseDate":"2020-05-15","submitter":"Center for Synthetic Biology Engineering Research, Shenzhen Institutes of Advanced Technology, Chinese Academy of Sciences"},"assemblyStats":{"contigL50":1,"contigN50":113760,"gcCount":"49868","gcPercent":44.0,"numberOfComponentSequences":1,"numberOfContigs":1,"numberOfScaffolds":1,"scaffoldL50":1,"scaffoldN50":113760,"totalNumberOfChromosomes":1,"totalSequenceLength":"113760","totalUngappedLength":"113760"},"currentAccession":"GCF_004147045.1","organism":{"organismName":"Vibrio phage VspSw_1","taxId":2484249},"pairedAccession":"GCA_004147045.1","sourceDatabase":"SOURCE_DATABASE_REFSEQ","typeMaterial":{"typeDisplayText":"ICTV species exemplar","typeLabel":"TYPE_ICTV"}}
{"accession":"GCF_004194215.1","annotationInfo":{"name":"Annotation submitted by NCBI RefSeq","provider":"NCBI RefSeq","releaseDate":"2021-06-02","stats":{"geneCounts":{"nonCoding":4,"proteinCoding":112,"total":116}}},"assemblyInfo":{"assemblyLevel":"Complete Genome","assemblyMethod":"SOAP denovo v. 2.04","assemblyName":"ASM419421v1","assemblyStatus":"current","assemblyType":"haploid","bioprojectAccession":"PRJNA524091","bioprojectLineage":[{"bioprojects":[{"accession":"PRJNA524091","title":"Vibrio virus vB_VspP_SBP1 Genome sequencing"}]}],"biosample":{"accession":"SAMN10995906","attributes":[{"name":"strain","value":"vB_VspP_SBP1"},{"name":"collection_date","value":"2014-10-24"},{"name":"depth","value":"1 m"},{"name":"env_broad_scale","value":"Tropical marginal sea biome (ENVO: 01001230)"},{"name":"env_local_scale","value":"Coastal water body (ENVO: 02000049)"},{"name":"env_medium","value":"Sea water (ENVO: 00002149)"},{"name":"geo_loc_name","value":"China: Sanya Bay, South China Sea"},{"name":"isol_growth_condt","value":"28 C"},{"name":"lat_lon","value":"18.13 N 109.28 E"},{"name":"propagation","value":"Lytic"},{"name":"host","value":"Vibrio sp. strain SCSIO30225"},{"name":"isolation_source","value":"Sea water"},{"name":"Particle shape","value":"Isometric capsid with a short non-contractile tail"},{"name":"Sequencing method","value":"Illumina Miseq"},{"name":"Assembly method","value":"SOAP de novo"}],"bioprojects":[{"accession":"PRJNA524091"}],"description":{"comment":"Keywords: GSC:MIxS;MIGS:6.0","organism":{"organismName":"Vibrio virus vB_VspP_SBP1","taxId":2500581},"title":"MIGS Viral sample from Vibrio virus vB_VspP_SBP1"},"lastUpdated":"2019-02-25T12:05:17.677","models":["MIGS.vi","MIGS/MIMS/MIMARKS.water"],"owner":{"contacts":[{}],"name":"South China Sea Institute of Oceanology, Chinese Academy of Sciences"},"package":"MIGS.vi.water.6.0","publicationDate":"2019-02-25T00:00:00.000","sampleIds":[{"label":"Sample name","value":"Vibrio virus vB_VspP_SBP1"}],"status":{"status":"live","when":"2019-02-25T06:06:05.106"},"submissionDate":"2019-02-25T06:06:05.103"},"pairedAssembly":{"accession":"GCA_004194215.1","annotationName":"Annotation submitted by South China Sea Institute of Oceanology, CAS","status":"current"},"releaseDate":"2021-06-02","sequencingTech":"Illumina","submitter":"South China Sea Institute of Oceanology, CAS"},"assemblyStats":{"contigL50":1,"contigN50":78071,"gcCount":"34855","gcPercent":44.5,"numberOfComponentSequences":1,"numberOfContigs":1,"numberOfScaffolds":1,"scaffoldL50":1,"scaffoldN50":78071,"totalNumberOfChromosomes":1,"totalSequenceLength":"78071","totalUngappedLength":"78071"},"currentAccession":"GCF_004194215.1","organism":{"organismName":"Vibrio virus vB_VspP_SBP1","taxId":2500581},"pairedAccession":"GCA_004194215.1","sourceDatabase":"SOURCE_DATABASE_REFSEQ","typeMaterial":{"typeDisplayText":"ICTV species exemplar","typeLabel":"TYPE_ICTV"}}
{"accession":"GCF_004340605.1","annotationInfo":{"name":"Annotation submitted by NCBI RefSeq","provider":"NCBI RefSeq","releaseDate":"2020-11-25","stats":{"geneCounts":{"proteinCoding":45,"total":45}}},"assemblyInfo":{"assemblyLevel":"Complete Genome","assemblyMethod":"SOAP donovo v. unknown","assemblyName":"ASM434060v1","assemblyStatus":"current","assemblyType":"haploid","pairedAssembly":{"accession":"GCA_004340605.1","status":"current"},"releaseDate":"2020-05-15","sequencingTech":"Illumina","submitter":"Jiangsu Academy of Agricultural Sciences, Institute of Food Safety and Nutrition"},"assemblyStats":{"contigL50":1,"contigN50":43264,"gcCount":"21087","gcPercent":48.5,"numberOfComponentSequences":1,"numberOfContigs":1,"numberOfScaffolds":1,"scaffoldL50":1,"scaffoldN50":43264,"totalNumberOfChromosomes":1,"totalSequenceLength":"43264","totalUngappedLength":"43264"},"currentAccession":"GCF_004340605.1","organism":{"organismName":"Vibrio phage vB_VpaS_OWB","taxId":2419783},"pairedAccession":"GCA_004340605.1","sourceDatabase":"SOURCE_DATABASE_REFSEQ","typeMaterial":{"typeDisplayText":"ICTV species exemplar","typeLabel":"TYPE_ICTV"}}
{"accession":"GCF_004788895.1","annotationInfo":{"name":"Annotation submitted by NCBI RefSeq","provider":"NCBI RefSeq","releaseDate":"2021-06-01","stats":{"geneCounts":{"proteinCoding":1,"total":1}}},"assemblyInfo":{"assemblyLevel":"Complete Genome","assemblyMethod":"Trinity v. 2.1.1","assemblyName":"ASM478889v1","assemblyStatus":"current","assemblyType":"haploid","pairedAssembly":{"accession":"GCA_004788895.1","status":"previous"},"releaseDate":"2021-06-01","sequencingTech":"Sanger dideoxy sequencing; Illumina","submitter":"School of Life and Environmental Sciences, The University of Sydney"},"assemblyStats":{"contigL50":1,"contigN50":5301,"gcCount":"2292","gcPercent":43.5,"numberOfComponentSequences":1,"numberOfContigs":1,"numberOfScaffolds":1,"scaffoldL50":1,"scaffoldN50":5301,"totalNumberOfChromosomes":1,"totalSequenceLength":"5301","totalUngappedLength":"5301"},"currentAccession":"GCF_004788895.1","organism":{"organismName":"Wenling minipizza batfish hantavirus","taxId":2116434},"pairedAccession":"GCA_004788895.1","sourceDatabase":"SOURCE_DATABASE_REFSEQ","typeMaterial":{"typeDisplayText":"ICTV species exemplar","typeLabel":"TYPE_ICTV"}}
{"accession":"GCF_004788915.1","annotationInfo":{"name":"Annotation submitted by NCBI RefSeq","provider":"NCBI RefSeq","releaseDate":"2021-06-01","stats":{"geneCounts":{"proteinCoding":1,"total":1}}},"assemblyInfo":{"assemblyLevel":"Complete Genome","assemblyMethod":"Trinity v. 2.1.1","assemblyName":"ASM478891v1","assemblyStatus":"current","assemblyType":"haploid","pairedAssembly":{"accession":"GCA_004788915.1","status":"previous"},"releaseDate":"2021-06-01","sequencingTech":"Sanger dideoxy sequencing; Illumina","submitter":"School of Life and Environmental Sciences, The University of Sydney"},"assemblyStats":{"contigL50":1,"contigN50":6403,"gcCount":"2998","gcPercent":47.0,"numberOfComponentSequences":1,"numberOfContigs":1,"numberOfScaffolds":1,"scaffoldL50":1,"scaffoldN50":6403,"totalNumberOfChromosomes":1,"totalSequenceLength":"6403","totalUngappedLength":"6403"},"currentAccession":"GCF_004788915.1","organism":{"organismName":"Wenling yellow goosefish hantavirus","taxId":2116436},"pairedAccession":"GCA_004788915.1","sourceDatabase":"SOURCE_DATABASE_REFSEQ","typeMaterial":{"typeDisplayText":"ICTV species exemplar","typeLabel":"TYPE_ICTV"}}
{"accession":"GCF_004788935.1","annotationInfo":{"name":"Annotation submitted by NCBI RefSeq","provider":"NCBI RefSeq","releaseDate":"2021-06-01","stats":{"geneCounts":{"proteinCoding":1,"total":1}}},"assemblyInfo":{"assemblyLevel":"Complete Genome","assemblyMethod":"Trinity v. 2.1.1","assemblyName":"ASM478893v1","assemblyStatus":"current","assemblyType":"haploid","pairedAssembly":{"accession":"GCA_004788935.1","status":"previous"},"releaseDate":"2021-06-01","sequencingTech":"Sanger dideoxy sequencing; Illumina","submitter":"School of Life and Environmental Sciences, The University of Sydney"},"assemblyStats":{"contigL50":1,"contigN50":6305,"gcCount":"2654","gcPercent":42.0,"numberOfComponentSequences":1,"numberOfContigs":1,"numberOfScaffolds":1,"scaffoldL50":1,"scaffoldN50":6305,"totalNumberOfChromosomes":1,"totalSequenceLength":"6305","totalUngappedLength":"6305"},"currentAccession":"GCF_004788935.1","organism":{"organismName":"Wenling red spikefish hantavirus","taxId":2116435},"pairedAccession":"GCA_004788935.1","sourceDatabase":"SOURCE_DATABASE_REFSEQ","typeMaterial":{"typeDisplayText":"ICTV species exemplar","typeLabel":"TYPE_ICTV"}}
{"accession":"GCF_004788955.1","annotationInfo":{"name":"Annotation submitted by NCBI RefSeq","provider":"NCBI RefSeq","releaseDate":"2021-06-01","stats":{"geneCounts":{"proteinCoding":1,"total":1}}},"assemblyInfo":{"assemblyLevel":"Complete Genome","assemblyMethod":"Trinity v. 2.1.1","assemblyName":"ASM478895v1","assemblyStatus":"current","assemblyType":"haploid","pairedAssembly":{"accession":"GCA_004788955.1","status":"previous"},"releaseDate":"2021-06-01","sequencingTech":"Sanger dideoxy sequencing; Illumina","submitter":"School of Life and Environmental Sciences, The University of Sydney"},"assemblyStats":{"contigL50":1,"contigN50":6761,"gcCount":"2707","gcPercent":40.0,"numberOfComponentSequences":1,"numberOfContigs":1,"numberOfScaffolds":1,"scaffoldL50":1,"scaffoldN50":6761,"totalNumberOfChromosomes":1,"totalSequenceLength":"6761","totalUngappedLength":"6761"},"currentAccession":"GCF_004788955.1","organism":{"organismName":"Wenling hagfish virus","taxId":2116438},"pairedAccession":"GCA_004788955.1","sourceDatabase":"SOURCE_DATABASE_REFSEQ","typeMaterial":{"typeDisplayText":"ICTV species exemplar","typeLabel":"TYPE_ICTV"}}
{"accession":"GCF_004788975.1","annotationInfo":{"name":"Annotation submitted by NCBI RefSeq","provider":"NCBI RefSeq","releaseDate":"2021-06-01","stats":{"geneCounts":{"proteinCoding":10,"total":10}}},"assemblyInfo":{"assemblyLevel":"Complete Genome","assemblyMethod":"Trinity v. 2.1.1","assemblyName":"ASM478897v1","assemblyStatus":"current","assemblyType":"haploid","pairedAssembly":{"accession":"GCA_004788975.1","status":"current"},"releaseDate":"2021-06-01","sequencingTech":"Sanger dideoxy sequencing; Illumina","submitter":"School of Life and Environmental Sciences, The University of Sydney"},"assemblyStats":{"contigL50":1,"contigN50":17221,"gcCount":"8585","gcPercent":50.0,"numberOfComponentSequences":1,"numberOfContigs":1,"numberOfScaffolds":1,"scaffoldL50":1,"scaffoldN50":17221,"totalNumberOfChromosomes":1,"totalSequenceLength":"17221","totalUngappedLength":"17221"},"currentAccession":"GCF_004788975.1","organism":{"organismName":"Wenling frogfish filovirus","taxId":2116487},"pairedAccession":"GCA_004788975.1","sourceDatabase":"SOURCE_DATABASE_REFSEQ","typeMaterial":{"typeDisplayText":"ICTV species exemplar","typeLabel":"TYPE_ICTV"}}
{"accession":"GCF_004788995.1","annotationInfo":{"name":"Annotation submitted by NCBI RefSeq","provider":"NCBI RefSeq","releaseDate":"2021-06-01","stats":{"geneCounts":{"proteinCoding":6,"total":6}}},"assemblyInfo":{"assemblyLevel":"Complete Genome","assemblyMethod":"Trinity v. 2.1.1","assemblyName":"ASM478899v1","assemblyStatus":"current","assemblyType":"haploid","pairedAssembly":{"accession":"GCA_004788995.1","status":"current"},"releaseDate":"2021-06-01","sequencingTech":"Sanger dideoxy sequencing; Illumina","submitter":"School of Life and Environmental Sciences, The University of Sydney"},"assemblyStats":{"contigL50":1,"contigN50":14280,"gcCount":"6817","gcPercent":47.5,"numberOfComponentSequences":1,"numberOfContigs":1,"numberOfScaffolds":1,"scaffoldL50":1,"scaffoldN50":14280,"totalNumberOfChromosomes":1,"totalSequenceLength":"14280","totalUngappedLength":"14280"},"currentAccession":"GCF_004788995.1","organism":{"organismName":"Wenling thamnaconus septentrionalis filovirus","taxId":2116488},"pairedAccession":"GCA_004788995.1","sourceDatabase":"SOURCE_DATABASE_REFSEQ","typeMaterial":{"typeDisplayText":"ICTV species exemplar","typeLabel":"TYPE_ICTV"}}
{"accession":"GCF_004789015.1","annotationInfo":{"name":"Annotation submitted by NCBI RefSeq","provider":"NCBI RefSeq","releaseDate":"2023-05-04","stats":{"geneCounts":{"proteinCoding":10,"total":10}}},"assemblyInfo":{"assemblyLevel":"Complete Genome","assemblyMethod":"Trinity v. 2.1.1","assemblyName":"ASM478901v1","assemblyStatus":"current","assemblyType":"haploid","pairedAssembly":{"accession":"GCA_004789015.1","status":"current"},"releaseDate":"2023-05-04","sequencingTech":"Sanger dideoxy sequencing; Illumina","submitter":"School of Life and Environmental Sciences, The University of Sydney"},"assemblyStats":{"contigL50":1,"contigN50":21523,"gcCount":"9171","gcPercent":42.5,"numberOfComponentSequences":1,"numberOfContigs":1,"numberOfScaffolds":1,"scaffoldL50":1,"scaffoldN50":21523,"totalNumberOfChromosomes":1,"totalSequenceLength":"21523","totalUngappedLength":"21523"},"currentAccession":"GCF_004789015.1","organism":{"organismName":"Wenzhou pacific spadenose shark paramyxovirus","taxId":2116452},"pairedAccession":"GCA_004789015.1","sourceDatabase":"SOURCE_DATABASE_REFSEQ","typeMaterial":{"typeDisplayText":"ICTV species exemplar","typeLabel":"TYPE_ICTV"}}
{"accession":"GCF_004789035.1","annotationInfo":{"name":"Annotation submitted by NCBI RefSeq","provider":"NCBI RefSeq","releaseDate":"2023-05-04","stats":{"geneCounts":{"proteinCoding":7,"total":7}}},"assemblyInfo":{"assemblyLevel":"Complete Genome","assemblyMethod":"Trinity v. 2.1.1","assemblyName":"ASM478903v1","assemblyStatus":"current","assemblyType":"haploid","pairedAssembly":{"accession":"GCA_004789035.1","status":"current"},"releaseDate":"2023-05-04","sequencingTech":"Sanger dideoxy sequencing; Illumina","submitter":"School of Life and Environmental Sciences, The University of Sydney"},"assemblyStats":{"contigL50":1,"contigN50":16560,"gcCount":"7359","gcPercent":44.5,"numberOfComponentSequences":1,"numberOfContigs":1,"numberOfScaffolds":1,"scaffoldL50":1,"scaffoldN50":16560,"totalNumberOfChromosomes":1,"totalSequenceLength":"16560","totalUngappedLength":"16560"},"currentAccession":"GCF_004789035.1","organism":{"organismName":"Wenling triplecross lizardfish paramyxovirus","taxId":2116451},"pairedAccession":"GCA_004789035.1","sourceDatabase":"SOURCE_DATABASE_REFSEQ","typeMaterial":{"typeDisplayText":"ICTV species exemplar","typeLabel":"TYPE_ICTV"}}
{"accession":"GCF_004789055.1","annotationInfo":{"name":"Annotation submitted by NCBI RefSeq","provider":"NCBI RefSeq","releaseDate":"2023-05-04","stats":{"geneCounts":{"proteinCoding":9,"total":9}}},"assemblyInfo":{"assemblyLevel":"Complete Genome","assemblyMethod":"Trinity v. 2.1.1","assemblyName":"ASM478905v1","assemblyStatus":"current","assemblyType":"haploid","pairedAssembly":{"accession":"GCA_004789055.1","status":"current"},"releaseDate":"2023-05-04","sequencingTech":"Sanger dideoxy sequencing; Illumina","submitter":"School of Life and Environmental Sciences, The University of Sydney"},"assemblyStats":{"contigL50":1,"contigN50":15043,"gcCount":"6277","gcPercent":41.5,"numberOfComponentSequences":1,"numberOfContigs":1,"numberOfScaffolds":1,"scaffoldL50":1,"scaffoldN50":15043,"totalNumberOfChromosomes":1,"totalSequenceLength":"15043","totalUngappedLength":"15043"},"currentAccession":"GCF_004789055.1","organism":{"organismName":"Wenling tonguesole paramyxovirus","taxId":2116454},"pairedAccession":"GCA_004789055.1","sourceDatabase":"SOURCE_DATABASE_REFSEQ","typeMaterial":{"typeDisplayText":"ICTV species exemplar","typeLabel":"TYPE_ICTV"}}
{"accession":"GCF_004789075.1","annotationInfo":{"name":"Annotation submitted by NCBI RefSeq","provider":"NCBI RefSeq","releaseDate":"2023-05-04","stats":{"geneCounts":{"proteinCoding":9,"total":9}}},"assemblyInfo":{"assemblyLevel":"Complete Genome","assemblyMethod":"Trinity v. 2.1.1","assemblyName":"ASM478907v1","assemblyStatus":"current","assemblyType":"haploid","pairedAssembly":{"accession":"GCA_004789075.1","status":"current"},"releaseDate":"2023-05-04","sequencingTech":"Sanger dideoxy sequencing; Illumina","submitter":"School of Life and Environmental Sciences, The University of Sydney"},"assemblyStats":{"contigL50":1,"contigN50":15326,"gcCount":"6755","gcPercent":44.0,"numberOfComponentSequences":1,"numberOfContigs":1,"numberOfScaffolds":1,"scaffoldL50":1,"scaffoldN50":15326,"totalNumberOfChromosomes":1,"totalSequenceLength":"15326","totalUngappedLength":"15326"},"currentAccession":"GCF_004789075.1","organism":{"organismName":"Wenling hoplichthys paramyxovirus","taxId":2116453},"pairedAccession":"GCA_004789075.1","sourceDatabase":"SOURCE_DATABASE_REFSEQ","typeMaterial":{"typeDisplayText":"ICTV species exemplar","typeLabel":"TYPE_ICTV"}}
{"accession":"GCF_006384275.1","annotationInfo":{"name":"Annotation submitted by NCBI RefSeq","provider":"NCBI RefSeq","releaseDate":"2021-10-12","stats":{"geneCounts":{"proteinCoding":192,"total":192}}},"assemblyInfo":{"assemblyLevel":"Complete Genome","assemblyMethod":"Newbler software v. 2.9; CLC software v. 3","assemblyName":"ASM638427v1","assemblyStatus":"current","assemblyType":"haploid","pairedAssembly":{"accession":"GCA_006384275.1","status":"current"},"releaseDate":"2020-06-19","sequencingTech":"Illumina","submitter":"State Key Laboratory of Pathogen and Biosecurity, Beijing Institute of Microbiology and Epidemiology"},"assemblyStats":{"contigL50":1,"contigN50":144685,"gcCount":"60571","gcPercent":42.0,"numberOfComponentSequences":1,"numberOfContigs":1,"numberOfScaffolds":1,"scaffoldL50":1,"scaffoldN50":144685,"totalNumberOfChromosomes":1,"totalSequenceLength":"144685","totalUngappedLength":"144685"},"currentAccession":"GCF_006384275.1","organism":{"organismName":"Vibrio phage VAP7","taxId":2584487},"pairedAccession":"GCA_006384275.1","sourceDatabase":"SOURCE_DATABASE_REFSEQ","typeMaterial":{"typeDisplayText":"ICTV species exemplar","typeLabel":"TYPE_ICTV"}}
{"accession":"GCF_006529715.1","annotationInfo":{"name":"Annotation submitted by NCBI RefSeq","provider":"NCBI RefSeq","releaseDate":"2021-06-02","stats":{"geneCounts":{"nonCoding":24,"proteinCoding":188,"total":212}}},"assemblyInfo":{"assemblyLevel":"Complete Genome","assemblyMethod":"Spades v. 3.11","assemblyName":"ASM652971v1","assemblyStatus":"current","assemblyType":"haploid","pairedAssembly":{"accession":"GCA_006529715.1","annotationName":"Annotation submitted by Biochemistry and Molecular Biology, The Pennsylvania State University","status":"current"},"releaseDate":"2021-06-02","sequencingTech":"Illumina","submitter":"Biochemistry and Molecular Biology, The Pennsylvania State University"},"assemblyStats":{"contigL50":1,"contigN50":128289,"gcCount":"51615","gcPercent":40.0,"numberOfComponentSequences":1,"numberOfContigs":1,"numberOfScaffolds":1,"scaffoldL50":1,"scaffoldN50":128289,"totalNumberOfChromosomes":1,"totalSequenceLength":"128289","totalUngappedLength":"128289"},"currentAccession":"GCF_006529715.1","organism":{"organismName":"Vibrio phage Pontus","taxId":2590874},"pairedAccession":"GCA_006529715.1","sourceDatabase":"SOURCE_DATABASE_REFSEQ","typeMaterial":{"typeDisplayText":"ICTV species exemplar","typeLabel":"TYPE_ICTV"}}
{"accession":"GCF_006864065.1","annotationInfo":{"name":"Annotation submitted by NCBI RefSeq","provider":"NCBI RefSeq","releaseDate":"2020-06-19","stats":{"geneCounts":{"proteinCoding":210,"total":210}}},"assemblyInfo":{"assemblyLevel":"Complete Genome","assemblyMethod":"SOAPdenovo v. 1.05","assemblyName":"ASM686406v1","assemblyStatus":"current","assemblyType":"haploid","pairedAssembly":{"accession":"GCA_006864065.1","status":"current"},"releaseDate":"2020-06-19","sequencingTech":"Illumina","submitter":"Genecology Research Center, University of the Sunshine Coast"},"assemblyStats":{"contigL50":1,"contigN50":238099,"gcCount":"102960","gcPercent":43.0,"numberOfComponentSequences":1,"numberOfContigs":1,"numberOfScaffolds":1,"scaffoldL50":1,"scaffoldN50":238099,"totalNumberOfChromosomes":1,"totalSequenceLength":"238099","totalUngappedLength":"238099"},"currentAccession":"GCF_006864065.1","organism":{"organismName":"Vibrio phage USC-1","taxId":2592615},"pairedAccession":"GCA_006864065.1","sourceDatabase":"SOURCE_DATABASE_REFSEQ","typeMaterial":{"typeDisplayText":"ICTV species exemplar","typeLabel":"TYPE_ICTV"}}
{"accession":"GCF_009388365.1","annotationInfo":{"name":"Annotation submitted by NCBI RefSeq","provider":"NCBI RefSeq","releaseDate":"2021-06-02","stats":{"geneCounts":{"proteinCoding":101,"total":101}}},"assemblyInfo":{"assemblyLevel":"Complete Genome","assemblyMethod":"SPAdes v. 3.12.0","assemblyName":"ASM938836v1","assemblyStatus":"current","assemblyType":"haploid","pairedAssembly":{"accession":"GCA_009388365.1","annotationName":"Annotation submitted by Microbiology, Tzu Chi University","status":"current"},"releaseDate":"2021-06-02","sequencingTech":"Illumina","submitter":"Microbiology, Tzu Chi University"},"assemblyStats":{"contigL50":1,"contigN50":68059,"gcCount":"26170","gcPercent":38.5,"numberOfComponentSequences":1,"numberOfContigs":1,"numberOfScaffolds":1,"scaffoldL50":1,"scaffoldN50":68059,"totalNumberOfChromosomes":1,"totalSequenceLength":"68059","totalUngappedLength":"68059"},"currentAccession":"GCF_009388365.1","organism":{"organismName":"Vibrio phage phi50-12","taxId":2654972},"pairedAccession":"GCA_009388365.1","sourceDatabase":"SOURCE_DATABASE_REFSEQ","typeMaterial":{"typeDisplayText":"ICTV species exemplar","typeLabel":"TYPE_ICTV"}}
{"accession":"GCF_009708655.1","annotationInfo":{"name":"Annotation submitted by NCBI RefSeq","provider":"NCBI RefSeq","releaseDate":"2023-04-28","stats":{"geneCounts":{"proteinCoding":13,"total":13}}},"assemblyInfo":{"assemblyLevel":"Complete Genome","assemblyMethod":"CLC Genomics Workbench v. 11","assemblyName":"ASM970865v1","assemblyStatus":"current","assemblyType":"haploid","pairedAssembly":{"accession":"GCA_009708655.1","status":"current"},"releaseDate":"2023-04-27","sequencingTech":"Illumina","submitter":"Molecular Biology & Microbiology, Tufts University, School of Medicine"},"assemblyStats":{"contigL50":1,"contigN50":7180,"gcCount":"3055","gcPercent":42.5,"numberOfComponentSequences":1,"numberOfContigs":1,"numberOfScaffolds":1,"scaffoldL50":1,"scaffoldN50":7180,"totalNumberOfChromosomes":1,"totalSequenceLength":"7180","totalUngappedLength":"7180"},"currentAccession":"GCF_009708655.1","organism":{"organismName":"Vibrio phage VP24-2_Ke","taxId":2652757},"pairedAccession":"GCA_009708655.1","sourceDatabase":"SOURCE_DATABASE_REFSEQ","typeMaterial":{"typeDisplayText":"ICTV species exemplar","typeLabel":"TYPE_ICTV"}}
{"accession":"GCF_009732675.1","annotationInfo":{"name":"Annotation submitted by NCBI RefSeq","provider":"NCBI RefSeq","releaseDate":"2023-05-04","stats":{"geneCounts":{"proteinCoding":1,"total":1}}},"assemblyInfo":{"assemblyLevel":"Chromosome","assemblyName":"ASM973267v1","assemblyStatus":"suppressed","assemblyType":"haploid","atypical":{"isAtypical":true,"warnings":["partial"]},"genomeNotes":["partial"],"pairedAssembly":{"accession":"GCA_009732675.1","status":"current"},"releaseDate":"2023-05-04","submitter":"ABADRL, USDA"},"assemblyStats":{"contigL50":1,"contigN50":587,"gcCount":"234","gcPercent":40.0,"numberOfComponentSequences":1,"numberOfContigs":1,"numberOfScaffolds":1,"scaffoldL50":1,"scaffoldN50":587,"totalNumberOfChromosomes":1,"totalSequenceLength":"587","totalUngappedLength":"587"},"currentAccession":"GCF_009732675.1","organism":{"organismName":"Weldona virus","taxId":500324},"pairedAccession":"GCA_009732675.1","sourceDatabase":"SOURCE_DATABASE_REFSEQ"}
{"accession":"GCF_009745235.1","annotationInfo":{"name":"Annotation submitted by NCBI RefSeq","provider":"NCBI RefSeq","releaseDate":"2023-04-28","stats":{"geneCounts":{"proteinCoding":10,"total":10}}},"assemblyInfo":{"assemblyLevel":"Complete Genome","assemblyMethod":"HGAP SMRTPortal v. 2.3.0","assemblyName":"ASM974523v1","assemblyStatus":"current","assemblyType":"haploid","pairedAssembly":{"accession":"GCA_009745235.1","annotationName":"Annotation submitted by Institut fur Allgemeine Mikrobiologie, Christian-Albrechts-Universitat zu Kiel","status":"current"},"releaseDate":"2023-04-27","sequencingTech":"Illumina","submitter":"Institut fur Allgemeine Mikrobiologie, Christian-Albrechts-Universitat zu Kiel"},"assemblyStats":{"contigL50":1,"contigN50":7311,"gcCount":"3388","gcPercent":46.5,"numberOfComponentSequences":1,"numberOfContigs":1,"numberOfScaffolds":1,"scaffoldL50":1,"scaffoldN50":7311,"totalNumberOfChromosomes":1,"totalSequenceLength":"7311","totalUngappedLength":"7311"},"currentAccession":"GCF_009745235.1","organism":{"organismName":"Vibrio phage VALG_phi8","taxId":2675159},"pairedAccession":"GCA_009745235.1","sourceDatabase":"SOURCE_DATABASE_REFSEQ","typeMaterial":{"typeDisplayText":"ICTV species exemplar","typeLabel":"TYPE_ICTV"}}
{"accession":"GCF_009745835.1","annotationInfo":{"name":"Annotation submitted by NCBI RefSeq","provider":"NCBI RefSeq","releaseDate":"2023-04-28","stats":{"geneCounts":{"proteinCoding":13,"total":13}}},"assemblyInfo":{"assemblyLevel":"Complete Genome","assemblyMethod":"HGAP SMRTPortal v. 2.3.0","assemblyName":"ASM974583v1","assemblyStatus":"current","assemblyType":"haploid","pairedAssembly":{"accession":"GCA_009745835.1","annotationName":"Annotation submitted by Institut fur Allgemeine Mikrobiologie, Christian-Albrechts-Universitat zu Kiel","status":"current"},"releaseDate":"2023-04-27","sequencingTech":"454","submitter":"Institut fur Allgemeine Mikrobiologie, Christian-Albrechts-Universitat zu Kiel"},"assemblyStats":{"contigL50":1,"contigN50":8529,"gcCount":"3782","gcPercent":44.5,"numberOfComponentSequences":1,"numberOfContigs":1,"numberOfScaffolds":1,"scaffoldL50":1,"scaffoldN50":8529,"totalNumberOfChromosomes":1,"totalSequenceLength":"8529","totalUngappedLength":"8529"},"currentAccession":"GCF_009745835.1","organism":{"organismName":"Vibrio phage VALG_phi6","taxId":2682965},"pairedAccession":"GCA_009745835.1","sourceDatabase":"SOURCE_DATABASE_REFSEQ","typeMaterial":{"typeDisplayText":"ICTV species exemplar","typeLabel":"TYPE_ICTV"}}
{"accession":"GCF_009800705.1","annotationInfo":{"name":"Annotation submitted by NCBI RefSeq","provider":"NCBI RefSeq","releaseDate":"2023-01-31","stats":{"geneCounts":{"proteinCoding":75,"total":75}}},"assemblyInfo":{"assemblyLevel":"Complete Genome","assemblyMethod":"velvet v. 1.2.2","assemblyName":"ASM980070v2","assemblyStatus":"current","assemblyType":"haploid","pairedAssembly":{"accession":"GCA_009800705.2","status":"current"},"releaseDate":"2023-01-31","sequencingTech":"Illumina","submitter":"College of Marine Life, Ocean University of China"},"assemblyStats":{"contigL50":1,"contigN50":44507,"gcCount":"19195","gcPercent":43.0,"numberOfComponentSequences":1,"numberOfContigs":1,"numberOfScaffolds":1,"scaffoldL50":1,"scaffoldN50":44507,"totalNumberOfChromosomes":1,"totalSequenceLength":"44507","totalUngappedLength":"44507"},"currentAccession":"GCF_009800705.1","organism":{"organismName":"Vibrio phage NF","taxId":2686202},"pairedAccession":"GCA_009800705.2","sourceDatabase":"SOURCE_DATABASE_REFSEQ","typeMaterial":{"typeDisplayText":"ICTV species exemplar","typeLabel":"TYPE_ICTV"}}
{"accession":"GCF_009800905.1","annotationInfo":{"name":"Annotation submitted by NCBI RefSeq","provider":"NCBI RefSeq","releaseDate":"2021-10-12","stats":{"geneCounts":{"nonCoding":3,"proteinCoding":186,"total":189}}},"assemblyInfo":{"assemblyLevel":"Complete Genome","assemblyName":"ASM980090v1","assemblyStatus":"current","assemblyType":"haploid","pairedAssembly":{"accession":"GCA_009800905.1","annotationName":"Annotation submitted by Food Science and Technology, The Technical University of Kenya","status":"current"},"releaseDate":"2020-06-19","submitter":"Food Science and Technology, The Technical University of Kenya"},"assemblyStats":{"contigL50":1,"contigN50":148180,"gcCount":"53905","gcPercent":36.5,"numberOfComponentSequences":1,"numberOfContigs":1,"numberOfScaffolds":1,"scaffoldL50":1,"scaffoldN50":148180,"totalNumberOfChromosomes":1,"totalSequenceLength":"148180","totalUngappedLength":"148180"},"currentAccession":"GCF_009800905.1","organism":{"organismName":"Vibrio phage vB_VchM_Kuja","taxId":2686437},"pairedAccession":"GCA_009800905.1","sourceDatabase":"SOURCE_DATABASE_REFSEQ","typeMaterial":{"typeDisplayText":"ICTV species exemplar","typeLabel":"TYPE_ICTV"}}
{"accession":"GCF_009901755.1","annotationInfo":{"name":"Annotation submitted by NCBI RefSeq","provider":"NCBI RefSeq","releaseDate":"2022-04-27","stats":{"geneCounts":{"proteinCoding":14,"total":14}}},"assemblyInfo":{"assemblyLevel":"Complete Genome","assemblyMethod":"SPAdes v. 3.11.1","assemblyName":"ASM990175v1","assemblyStatus":"current","assemblyType":"haploid","pairedAssembly":{"accession":"GCA_009901755.1","annotationName":"Annotation submitted by Plant Biotechnology, Centro de Investigacion y Asistencia en Tecnologia y Diseno del Estado de Jalisco, A.C.","status":"current"},"releaseDate":"2022-04-27","sequencingTech":"Illumina","submitter":"Plant Biotechnology, Centro de Investigacion y Asistencia en Tecnologia y Diseno del Estado de Jalisco, A.C."},"assemblyStats":{"contigL50":1,"contigN50":7045,"gcCount":"4248","gcPercent":60.5,"numberOfComponentSequences":1,"numberOfContigs":1,"numberOfScaffolds":1,"scaffoldL50":1,"scaffoldN50":7045,"totalNumberOfChromosomes":1,"totalSequenceLength":"7045","totalUngappedLength":"7045"},"currentAccession":"GCF_009901755.1","organism":{"organismName":"Vibrio phage XacF13","taxId":3071318},"pairedAccession":"GCA_009901755.1","sourceDatabase":"SOURCE_DATABASE_REFSEQ","typeMaterial":{"typeDisplayText":"ICTV species exemplar","typeLabel":"TYPE_ICTV"}}
{"accession":"GCF_011044445.1","annotationInfo":{"name":"Annotation submitted by NCBI RefSeq","provider":"NCBI RefSeq","releaseDate":"2023-01-31","stats":{"geneCounts":{"nonCoding":3,"proteinCoding":48,"total":51}}},"assemblyInfo":{"assemblyLevel":"Complete Genome","assemblyName":"ASM1104444v1","assemblyStatus":"current","assemblyType":"haploid","pairedAssembly":{"accession":"GCA_011044445.1","status":"current"},"releaseDate":"2023-01-31","submitter":"Biochemistry, Chulalongkorn University"},"assemblyStats":{"contigL50":1,"contigN50":45171,"gcCount":"19239","gcPercent":42.5,"numberOfComponentSequences":1,"numberOfContigs":1,"numberOfScaffolds":1,"scaffoldL50":1,"scaffoldN50":45171,"totalNumberOfChromosomes":1,"totalSequenceLength":"45171","totalUngappedLength":"45171"},"currentAccession":"GCF_011044445.1","organism":{"organismName":"Vibrio phage Seahorse","taxId":2662136},"pairedAccession":"GCA_011044445.1","sourceDatabase":"SOURCE_DATABASE_REFSEQ","typeMaterial":{"typeDisplayText":"ICTV species exemplar","typeLabel":"TYPE_ICTV"}}
{"accession":"GCF_011106535.1","annotationInfo":{"name":"Annotation submitted by NCBI RefSeq","provider":"NCBI RefSeq","releaseDate":"2021-10-12","stats":{"geneCounts":{"proteinCoding":48,"total":48}}},"assemblyInfo":{"assemblyLevel":"Complete Genome","assemblyMethod":"SPAdes v. 3.13.0","assemblyName":"ASM1110653v1","assemblyStatus":"current","assemblyType":"haploid","pairedAssembly":{"accession":"GCA_011106535.1","status":"current"},"releaseDate":"2020-07-03","sequencingTech":"Illumina","submitter":"Ningbo University"},"assemblyStats":{"contigL50":1,"contigN50":33851,"gcCount":"15424","gcPercent":45.5,"numberOfComponentSequences":1,"numberOfContigs":1,"numberOfScaffolds":1,"scaffoldL50":1,"scaffoldN50":33851,"totalNumberOfChromosomes":1,"totalSequenceLength":"33851","totalUngappedLength":"33851"},"currentAccession":"GCF_011106535.1","organism":{"organismName":"Vibrio phage vB_ValM-yong1","taxId":2660715},"pairedAccession":"GCA_011106535.1","sourceDatabase":"SOURCE_DATABASE_REFSEQ","typeMaterial":{"typeDisplayText":"ICTV species exemplar","typeLabel":"TYPE_ICTV"}}
{"accession":"GCF_012271635.1","annotationInfo":{"name":"Annotation submitted by NCBI RefSeq","provider":"NCBI RefSeq","releaseDate":"2021-09-30","stats":{"geneCounts":{"proteinCoding":5,"total":5}}},"assemblyInfo":{"assemblyLevel":"Complete Genome","assemblyMethod":"SeqMan v. 7.1.0","assemblyName":"ASM1227163v1","assemblyStatus":"current","assemblyType":"haploid","pairedAssembly":{"accession":"GCA_012271635.1","status":"current"},"releaseDate":"2020-05-15","sequencingTech":"Sanger dideoxy sequencing","submitter":"Department of Zoonoses, National Institute for Communicable Disease Control and Prevention, Chinese Center for Disease Control and Prevention"},"assemblyStats":{"contigL50":1,"contigN50":25984,"gcCount":"8325","gcPercent":32.0,"numberOfComponentSequences":1,"numberOfContigs":1,"numberOfScaffolds":1,"scaffoldL50":1,"scaffoldN50":25984,"totalNumberOfChromosomes":1,"totalSequenceLength":"25984","totalUngappedLength":"25984"},"currentAccession":"GCF_012271635.1","organism":{"organismName":"Wencheng Sm shrew coronavirus","taxId":1508228},"pairedAccession":"GCA_012271635.1","sourceDatabase":"SOURCE_DATABASE_REFSEQ","typeMaterial":{"typeDisplayText":"ICTV species exemplar","typeLabel":"TYPE_ICTV"}}
{"accession":"GCF_013086975.1","annotationInfo":{"name":"Annotation submitted by NCBI RefSeq","provider":"NCBI RefSeq","releaseDate":"2022-06-02","stats":{"geneCounts":{"proteinCoding":2,"total":2}}},"assemblyInfo":{"assemblyLevel":"Complete Genome","assemblyMethod":"GENEIOUS v. 9.1.5","assemblyName":"Viola virus ssRNA-","assemblyStatus":"current","assemblyType":"haploid","pairedAssembly":{"accession":"GCA_013086975.1","status":"current"},"releaseDate":"2021-06-01","sequencingTech":"Illumina","submitter":"Virology of laboratory, Universidade Federal de Mato Grosso"},"assemblyStats":{"contigL50":1,"contigN50":6461,"gcCount":"4595","gcPercent":42.5,"numberOfComponentSequences":2,"numberOfContigs":2,"numberOfScaffolds":2,"scaffoldL50":1,"scaffoldN50":6461,"totalNumberOfChromosomes":2,"totalSequenceLength":"10864","totalUngappedLength":"10864"},"currentAccession":"GCF_013086975.1","organism":{"organismName":"Viola virus","taxId":2182586},"pairedAccession":"GCA_013086975.1","sourceDatabase":"SOURCE_DATABASE_REFSEQ","typeMaterial":{"typeDisplayText":"ICTV species exemplar","typeLabel":"TYPE_ICTV"}}
{"accession":"GCF_013087925.1","annotationInfo":{"name":"Annotation submitted by NCBI RefSeq","provider":"NCBI RefSeq","releaseDate":"2023-05-04","stats":{"geneCounts":{"proteinCoding":1,"total":1}}},"assemblyInfo":{"assemblyLevel":"Complete Genome","assemblyMethod":"Trinity v. 2.1.1","assemblyName":"ASM1308792v1","assemblyStatus":"current","assemblyType":"haploid","pairedAssembly":{"accession":"GCA_013087925.1","status":"current"},"releaseDate":"2023-05-04","sequencingTech":"Sanger dideoxy sequencing; Illumina","submitter":"School of Life and Environmental Sciences, The University of Sydney"},"assemblyStats":{"contigL50":1,"contigN50":8591,"gcCount":"4077","gcPercent":47.5,"numberOfComponentSequences":1,"numberOfContigs":1,"numberOfScaffolds":1,"scaffoldL50":1,"scaffoldN50":8591,"totalNumberOfChromosomes":1,"totalSequenceLength":"8591","totalUngappedLength":"8591"},"currentAccession":"GCF_013087925.1","organism":{"organismName":"Wenling triplecross lizardfish picornavirus","taxId":2116207},"pairedAccession":"GCA_013087925.1","sourceDatabase":"SOURCE_DATABASE_REFSEQ","typeMaterial":{"typeDisplayText":"ICTV species exemplar","typeLabel":"TYPE_ICTV"}}
{"accession":"GCF_013348125.1","annotationInfo":{"name":"Annotation submitted by NCBI RefSeq","provider":"NCBI RefSeq","releaseDate":"2021-06-02","stats":{"geneCounts":{"nonCoding":22,"proteinCoding":197,"total":219}}},"assemblyInfo":{"assemblyLevel":"Complete Genome","assemblyMethod":"Geneious Prime Assembler v. 2020.1.2","assemblyName":"ASM1334812v1","assemblyStatus":"current","assemblyType":"haploid","pairedAssembly":{"accession":"GCA_013348125.1","annotationName":"Annotation submitted by Biochemistry and Molecular Biology, The Pennsylvania State University","status":"current"},"releaseDate":"2021-06-02","sequencingTech":"Illumina","submitter":"Biochemistry and Molecular Biology, The Pennsylvania State University"},"assemblyStats":{"contigL50":1,"contigN50":127684,"gcCount":"51194","gcPercent":40.0,"numberOfComponentSequences":1,"numberOfContigs":1,"numberOfScaffolds":1,"scaffoldL50":1,"scaffoldN50":127684,"totalNumberOfChromosomes":1,"totalSequenceLength":"127684","totalUngappedLength":"127684"},"currentAccession":"GCF_013348125.1","organism":{"organismName":"Vibrio phage Quinn","taxId":2736265},"pairedAccession":"GCA_013348125.1","sourceDatabase":"SOURCE_DATABASE_REFSEQ","typeMaterial":{"typeDisplayText":"ICTV species exemplar","typeLabel":"TYPE_ICTV"}}
{"accession":"GCF_013348235.1","annotationInfo":{"name":"Annotation submitted by NCBI RefSeq","provider":"NCBI RefSeq","releaseDate":"2021-06-02","stats":{"geneCounts":{"nonCoding":23,"proteinCoding":197,"total":220}}},"assemblyInfo":{"assemblyLevel":"Complete Genome","assemblyMethod":"Geneious Prime Assembler v. 2020.1.2","assemblyName":"ASM1334823v1","assemblyStatus":"current","assemblyType":"haploid","pairedAssembly":{"accession":"GCA_013348235.1","annotationName":"Annotation submitted by Biochemistry and Molecular Biology, The Pennsylvania State University","status":"current"},"releaseDate":"2021-06-02","sequencingTech":"Illumina","submitter":"Biochemistry and Molecular Biology, The Pennsylvania State University"},"assemblyStats":{"contigL50":1,"contigN50":128425,"gcCount":"51669","gcPercent":40.0,"numberOfComponentSequences":1,"numberOfContigs":1,"numberOfScaffolds":1,"scaffoldL50":1,"scaffoldN50":128425,"totalNumberOfChromosomes":1,"totalSequenceLength":"128425","totalUngappedLength":"128425"},"currentAccession":"GCF_013348235.1","organism":{"organismName":"Vibrio phage River4","taxId":2736288},"pairedAccession":"GCA_013348235.1","sourceDatabase":"SOURCE_DATABASE_REFSEQ","typeMaterial":{"typeDisplayText":"ICTV species exemplar","typeLabel":"TYPE_ICTV"}}
{"accession":"GCF_013415945.2","annotationInfo":{"name":"Annotation submitted by NCBI RefSeq","provider":"NCBI RefSeq","releaseDate":"2023-04-20","stats":{"geneCounts":{"proteinCoding":67,"total":67}}},"assemblyInfo":{"assemblyLevel":"Complete Genome","assemblyMethod":"Canu v. 1.8","assemblyName":"ASM1341594v1","assemblyStatus":"current","assemblyType":"haploid","pairedAssembly":{"accession":"GCA_013415945.2","annotationName":"Annotation submitted by Biotechnology, Defense Research and Development Establishment","status":"current"},"releaseDate":"2023-04-18","sequencingTech":"GridION X5","submitter":"Biotechnology, Defense Research and Development Establishment"},"assemblyStats":{"contigL50":1,"contigN50":49833,"gcCount":"22581","gcPercent":45.5,"numberOfComponentSequences":1,"numberOfContigs":1,"numberOfScaffolds":1,"scaffoldL50":1,"scaffoldN50":49833,"totalNumberOfChromosomes":1,"totalSequenceLength":"49833","totalUngappedLength":"49833"},"currentAccession":"GCF_013415945.2","organism":{"organismName":"Vibrio phage Vc1","taxId":1480731},"pairedAccession":"GCA_013415945.2","sourceDatabase":"SOURCE_DATABASE_REFSEQ","typeMaterial":{"typeDisplayText":"ICTV species exemplar","typeLabel":"TYPE_ICTV"}}
{"accession":"GCF_014042105.1","annotationInfo":{"name":"Annotation submitted by NCBI RefSeq","provider":"NCBI RefSeq","releaseDate":"2023-04-28","stats":{"geneCounts":{"proteinCoding":11,"total":11}}},"assemblyInfo":{"assemblyLevel":"Complete Genome","assemblyMethod":"Geneious v. 10.2.2","assemblyName":"ASM1404210v1","assemblyStatus":"current","assemblyType":"haploid","pairedAssembly":{"accession":"GCA_014042105.1","annotationName":"Annotation submitted by Department of Biology, University of Copenhagen","status":"current"},"releaseDate":"2023-04-27","sequencingTech":"Illumina","submitter":"Department of Biology, University of Copenhagen"},"assemblyStats":{"contigL50":1,"contigN50":6117,"gcCount":"2601","gcPercent":42.5,"numberOfComponentSequences":1,"numberOfContigs":1,"numberOfScaffolds":1,"scaffoldL50":1,"scaffoldN50":6117,"totalNumberOfChromosomes":1,"totalSequenceLength":"6117","totalUngappedLength":"6117"},"currentAccession":"GCF_014042105.1","organism":{"organismName":"Vibrio phage VAI1","taxId":2601671},"pairedAccession":"GCA_014042105.1","sourceDatabase":"SOURCE_DATABASE_REFSEQ","typeMaterial":{"typeDisplayText":"ICTV species exemplar","typeLabel":"TYPE_ICTV"}}
{"accession":"GCF_014071225.1","annotationInfo":{"name":"Annotation submitted by NCBI RefSeq","provider":"NCBI RefSeq","releaseDate":"2021-10-13","stats":{"geneCounts":{"proteinCoding":44,"total":44}}},"assemblyInfo":{"assemblyLevel":"Complete Genome","assemblyMethod":"megahit v. 3.1","assemblyName":"ASM1407122v1","assemblyStatus":"current","assemblyType":"haploid","pairedAssembly":{"accession":"GCA_014071225.1","status":"current"},"releaseDate":"2021-06-02","sequencingTech":"Illumina","submitter":"Marine Biology and Carbon Sequestration Group, Qingdao Institute of Bioenergy and Bioprocess Technology, Chinese Academy of Sciences"},"assemblyStats":{"contigL50":1,"contigN50":36616,"gcCount":"15827","gcPercent":43.0,"numberOfComponentSequences":1,"numberOfContigs":1,"numberOfScaffolds":1,"scaffoldL50":1,"scaffoldN50":36616,"totalNumberOfChromosomes":1,"totalSequenceLength":"36616","totalUngappedLength":"36616"},"currentAccession":"GCF_014071225.1","organism":{"organismName":"Vibrio phage ValB1MD-2","taxId":2759177},"pairedAccession":"GCA_014071225.1","sourceDatabase":"SOURCE_DATABASE_REFSEQ","typeMaterial":{"typeDisplayText":"ICTV species exemplar","typeLabel":"TYPE_ICTV"}}
{"accession":"GCF_016467555.1","annotationInfo":{"name":"Annotation submitted by NCBI RefSeq","provider":"NCBI RefSeq","releaseDate":"2023-01-31","stats":{"geneCounts":{"proteinCoding":70,"total":70}}},"assemblyInfo":{"assemblyLevel":"Complete Genome","assemblyMethod":"SMRT Link v. 5.0.1","assemblyName":"ASM1646755v1","assemblyStatus":"current","assemblyType":"haploid","pairedAssembly":{"accession":"GCA_016467555.1","annotationName":"Annotation submitted by Tianjin Institute of Environmental and Occupation Medicine","status":"current"},"releaseDate":"2023-01-31","sequencingTech":"Illumina; PacBio","submitter":"Tianjin Institute of Environmental and Occupation Medicine"},"assemblyStats":{"contigL50":1,"contigN50":40065,"gcCount":"17227","gcPercent":43.0,"numberOfComponentSequences":1,"numberOfContigs":1,"numberOfScaffolds":1,"scaffoldL50":1,"scaffoldN50":40065,"totalNumberOfChromosomes":1,"totalSequenceLength":"40065","totalUngappedLength":"40065"},"currentAccession":"GCF_016467555.1","organism":{"organismName":"Vibrio phage vB_VpP_BT-1011","taxId":2799672},"pairedAccession":"GCA_016467555.1","sourceDatabase":"SOURCE_DATABASE_REFSEQ","typeMaterial":{"typeDisplayText":"ICTV species exemplar","typeLabel":"TYPE_ICTV"}}
{"accession":"GCF_018583145.1","annotationInfo":{"name":"Annotation submitted by NCBI RefSeq","provider":"NCBI RefSeq","releaseDate":"2021-06-01","stats":{"geneCounts":{"proteinCoding":71,"total":71}}},"assemblyInfo":{"assemblyLevel":"Complete Genome","assemblyName":"ASM1858314v1","assemblyStatus":"current","assemblyType":"haploid","bioprojectAccession":"PRJNA477676","bioprojectLineage":[{"bioprojects":[{"accession":"PRJNA477676","title":"Marsupial gammaherpesvirus genome sequencing and assembly"}]}],"pairedAssembly":{"accession":"GCA_018583145.1","annotationName":"Annotation submitted by Veterinary Biosciences, University of Melbourne","status":"current"},"releaseDate":"2021-06-01","submitter":"Veterinary Biosciences, University of Melbourne"},"assemblyStats":{"contigL50":1,"contigN50":109717,"gcCount":"47217","gcPercent":43.0,"numberOfComponentSequences":1,"numberOfContigs":1,"numberOfScaffolds":1,"scaffoldL50":1,"scaffoldN50":109717,"totalNumberOfChromosomes":1,"totalSequenceLength":"109717","totalUngappedLength":"109717"},"currentAccession":"GCF_018583145.1","organism":{"organismName":"Vombatid gammaherpesvirus 1","taxId":2052651},"pairedAccession":"GCA_018583145.1","sourceDatabase":"SOURCE_DATABASE_REFSEQ","typeMaterial":{"typeDisplayText":"ICTV species exemplar","typeLabel":"TYPE_ICTV"}}
{"accession":"GCF_018583385.1","annotationInfo":{"name":"Annotation submitted by NCBI RefSeq","provider":"NCBI RefSeq","releaseDate":"2023-05-04","stats":{"geneCounts":{"proteinCoding":3,"total":3}}},"assemblyInfo":{"assemblyLevel":"Complete Genome","assemblyMethod":"Trinity v. 2.1.1","assemblyName":"ASM1858338v1","assemblyStatus":"current","assemblyType":"haploid","pairedAssembly":{"accession":"GCA_018583385.1","status":"current"},"releaseDate":"2023-05-04","sequencingTech":"Sanger dideoxy sequencing; Illumina","submitter":"School of Life and Environmental Sciences, The University of Sydney"},"assemblyStats":{"contigL50":1,"contigN50":10385,"gcCount":"4933","gcPercent":47.5,"numberOfComponentSequences":1,"numberOfContigs":1,"numberOfScaffolds":1,"scaffoldL50":1,"scaffoldN50":10385,"totalNumberOfChromosomes":1,"totalSequenceLength":"10385","totalUngappedLength":"10385"},"currentAccession":"GCF_018583385.1","organism":{"organismName":"Wenling fish chu-like virus","taxId":2116492},"pairedAccession":"GCA_018583385.1","sourceDatabase":"SOURCE_DATABASE_REFSEQ","typeMaterial":{"typeDisplayText":"ICTV species exemplar","typeLabel":"TYPE_ICTV"}}
{"accession":"GCF_018584245.1","annotationInfo":{"name":"Annotation submitted by NCBI RefSeq","provider":"NCBI RefSeq","releaseDate":"2023-05-04","stats":{"geneCounts":{"proteinCoding":4,"total":4}}},"assemblyInfo":{"assemblyLevel":"Complete Genome","assemblyMethod":"CLC v. 10","assemblyName":"ASM1858424v1","assemblyStatus":"current","assemblyType":"haploid","pairedAssembly":{"accession":"GCA_018584245.1","annotationName":"Annotation submitted by Diagnostic Medicine and Pathobiology, Kansas State University","status":"current"},"releaseDate":"2023-05-04","sequencingTech":"Illumina","submitter":"Diagnostic Medicine and Pathobiology, Kansas State University"},"assemblyStats":{"contigL50":1,"contigN50":5155,"gcCount":"2481","gcPercent":48.0,"numberOfComponentSequences":1,"numberOfContigs":1,"numberOfScaffolds":1,"scaffoldL50":1,"scaffoldN50":5155,"totalNumberOfChromosomes":1,"totalSequenceLength":"5155","totalUngappedLength":"5155"},"currentAccession":"GCF_018584245.1","organism":{"organismName":"Vicugna pacos bocaparvovirus","taxId":2597326},"pairedAccession":"GCA_018584245.1","sourceDatabase":"SOURCE_DATABASE_REFSEQ","typeMaterial":{"typeDisplayText":"ICTV species exemplar","typeLabel":"TYPE_ICTV"}}
{"accession":"GCF_018594925.1","annotationInfo":{"name":"Annotation submitted by NCBI RefSeq","provider":"NCBI RefSeq","releaseDate":"2023-05-06","stats":{"geneCounts":{"proteinCoding":3,"total":3}}},"assemblyInfo":{"assemblyLevel":"Complete Genome","assemblyMethod":"CLC Genomics Workbench v. version 7","assemblyName":"ASM1859492v1","assemblyStatus":"current","assemblyType":"haploid","pairedAssembly":{"accession":"GCA_018594925.1","status":"current"},"releaseDate":"2023-05-06","sequencingTech":"Illumina","submitter":"Defence Science and Technology Group"},"assemblyStats":{"contigL50":1,"contigN50":12133,"gcCount":"7588","gcPercent":41.5,"numberOfComponentSequences":3,"numberOfContigs":3,"numberOfScaffolds":3,"scaffoldL50":1,"scaffoldN50":12133,"totalNumberOfChromosomes":3,"totalSequenceLength":"18335","totalUngappedLength":"18335"},"currentAccession":"GCF_018594925.1","organism":{"organismName":"Vinegar Hill virus","taxId":2059308},"pairedAccession":"GCA_018594925.1","sourceDatabase":"SOURCE_DATABASE_REFSEQ","typeMaterial":{"typeDisplayText":"ICTV species exemplar","typeLabel":"TYPE_ICTV"}}
{"accession":"GCF_020497045.1","annotationInfo":{"name":"Annotation submitted by NCBI RefSeq","provider":"NCBI RefSeq","releaseDate":"2023-01-31","stats":{"geneCounts":{"proteinCoding":49,"total":49}}},"assemblyInfo":{"assemblyLevel":"Complete Genome","assemblyMethod":"SPAdes v. 3.6.2","assemblyName":"ASM2049704v1","assemblyStatus":"current","assemblyType":"haploid","pairedAssembly":{"accession":"GCA_020497045.1","status":"current"},"releaseDate":"2023-01-31","sequencingTech":"Illumina","submitter":"Guangdong Institute Of Microbiology"},"assemblyStats":{"contigL50":1,"contigN50":43859,"gcCount":"20712","gcPercent":47.0,"numberOfComponentSequences":1,"numberOfContigs":1,"numberOfScaffolds":1,"scaffoldL50":1,"scaffoldN50":43859,"totalNumberOfChromosomes":1,"totalSequenceLength":"43859","totalUngappedLength":"43859"},"currentAccession":"GCF_020497045.1","organism":{"organismName":"Vibrio phage vB_VpaP_G1","taxId":2862773},"pairedAccession":"GCA_020497045.1","sourceDatabase":"SOURCE_DATABASE_REFSEQ","typeMaterial":{"typeDisplayText":"ICTV species exemplar","typeLabel":"TYPE_ICTV"}}
{"accession":"GCF_025787895.1","annotationInfo":{"name":"Annotation submitted by NCBI RefSeq","provider":"NCBI RefSeq","releaseDate":"2023-05-17","stats":{"geneCounts":{"proteinCoding":39,"total":39}}},"assemblyInfo":{"assemblyLevel":"Complete Genome","assemblyMethod":"newbler v. 2.6","assemblyName":"ASM2578789v1","assemblyStatus":"current","assemblyType":"haploid","pairedAssembly":{"accession":"GCA_025787895.1","status":"current"},"releaseDate":"2023-05-17","sequencingTech":"Illumina","submitter":"School of Bioengineering, Dalian University of Technology"},"assemblyStats":{"contigL50":1,"contigN50":53793,"gcCount":"24221","gcPercent":45.0,"numberOfComponentSequences":1,"numberOfContigs":1,"numberOfScaffolds":1,"scaffoldL50":1,"scaffoldN50":53793,"totalNumberOfChromosomes":1,"totalSequenceLength":"53793","totalUngappedLength":"53793"},"currentAccession":"GCF_025787895.1","organism":{"organismName":"Vibrio phage vB_VpaM_VPs20","taxId":2978980},"pairedAccession":"GCA_025787895.1","sourceDatabase":"SOURCE_DATABASE_REFSEQ"}
{"accession":"GCF_029886845.1","annotationInfo":{"name":"Annotation submitted by NCBI RefSeq","provider":"NCBI RefSeq","releaseDate":"2023-05-04","stats":{"geneCounts":{"proteinCoding":6,"total":6}}},"assemblyInfo":{"assemblyLevel":"Complete Genome","assemblyMethod":"Trinity program v. 2.1; Seqman v. 7.0","assemblyName":"ASM2988684v1","assemblyStatus":"current","assemblyType":"haploid","pairedAssembly":{"accession":"GCA_029886845.1","status":"current"},"releaseDate":"2023-05-04","sequencingTech":"Illumina; Sanger dideoxy sequencing","submitter":"Department of Zoonosis, National Institute for Communicable Disease Control and Prevention, Chinese Center for Disease Control and Prevention"},"assemblyStats":{"contigL50":1,"contigN50":11434,"gcCount":"4363","gcPercent":38.0,"numberOfComponentSequences":1,"numberOfContigs":1,"numberOfScaffolds":1,"scaffoldL50":1,"scaffoldN50":11434,"totalNumberOfChromosomes":1,"totalSequenceLength":"11434","totalUngappedLength":"11434"},"currentAccession":"GCF_029886845.1","organism":{"organismName":"Wenzhou Myotis laniger tupavirus 1","taxId":2929005},"pairedAccession":"GCA_029886845.1","sourceDatabase":"SOURCE_DATABASE_REFSEQ","typeMaterial":{"typeDisplayText":"ICTV species exemplar","typeLabel":"TYPE_ICTV"}}
{"accession":"GCF_029888225.1","annotationInfo":{"name":"Annotation submitted by NCBI RefSeq","provider":"NCBI RefSeq","releaseDate":"2023-05-06","stats":{"geneCounts":{"other":1,"proteinCoding":2,"total":3}}},"assemblyInfo":{"assemblyLevel":"Chromosome","assemblyMethod":"Trinity v. 2.5.1","assemblyName":"ASM2988822v1","assemblyStatus":"current","assemblyType":"haploid","pairedAssembly":{"accession":"GCA_029888225.1","status":"current"},"releaseDate":"2023-05-06","sequencingTech":"Illumina","submitter":"Science, The University of Sydney"},"assemblyStats":{"contigL50":4,"contigN50":461,"gcCount":"1831","gcPercent":41.0,"numberOfComponentSequences":3,"numberOfContigs":11,"numberOfScaffolds":3,"scaffoldL50":1,"scaffoldN50":4338,"totalNumberOfChromosomes":3,"totalSequenceLength":"6336","totalUngappedLength":"4497"},"currentAccession":"GCF_029888225.1","organism":{"organismName":"Wardell virus","taxId":2836297},"pairedAccession":"GCA_029888225.1","sourceDatabase":"SOURCE_DATABASE_REFSEQ","typeMaterial":{"typeDisplayText":"ICTV species exemplar","typeLabel":"TYPE_ICTV"}}
{"accession":"GCF_029888345.1","annotationInfo":{"name":"Annotation submitted by NCBI RefSeq","provider":"NCBI RefSeq","releaseDate":"2023-05-06","stats":{"geneCounts":{"proteinCoding":3,"total":3}}},"assemblyInfo":{"assemblyLevel":"Complete Genome","assemblyMethod":"CLC Genomics Workbench v. 11; SeqMan v. 7","assemblyName":"ASM2988834v1","assemblyStatus":"current","assemblyType":"haploid","pairedAssembly":{"accession":"GCA_029888345.1","status":"current"},"releaseDate":"2023-05-06","sequencingTech":"Illumina","submitter":"National Center for Citrus Virus Exclusion, Citrus Research Institute, Chinese Academy of Agricultural Sciences"},"assemblyStats":{"contigL50":1,"contigN50":6636,"gcCount":"3402","gcPercent":36.5,"numberOfComponentSequences":2,"numberOfContigs":2,"numberOfScaffolds":2,"scaffoldL50":1,"scaffoldN50":6636,"totalNumberOfChromosomes":2,"totalSequenceLength":"9353","totalUngappedLength":"9353"},"currentAccession":"GCF_029888345.1","organism":{"organismName":"Watermelon crinkle leaf-associated virus 1","taxId":2034156},"pairedAccession":"GCA_029888345.1","sourceDatabase":"SOURCE_DATABASE_REFSEQ","typeMaterial":{"typeDisplayText":"ICTV species exemplar","typeLabel":"TYPE_ICTV"}}
{"accession":"GCF_029888355.1","annotationInfo":{"name":"Annotation submitted by NCBI RefSeq","provider":"NCBI RefSeq","releaseDate":"2023-05-06","stats":{"geneCounts":{"proteinCoding":3,"total":3}}},"assemblyInfo":{"assemblyLevel":"Complete Genome","assemblyMethod":"CLC Genomics Workbench v. 11; SeqMan v. 7","assemblyName":"ASM2988835v1","assemblyStatus":"current","assemblyType":"haploid","pairedAssembly":{"accession":"GCA_029888355.1","status":"current"},"releaseDate":"2023-05-06","sequencingTech":"Illumina","submitter":"National Center for Citrus Virus Exclusion, Citrus Research Institute, Chinese Academy of Agricultural Sciences"},"assemblyStats":{"contigL50":1,"contigN50":6681,"gcCount":"3343","gcPercent":35.5,"numberOfComponentSequences":2,"numberOfContigs":2,"numberOfScaffolds":2,"scaffoldL50":1,"scaffoldN50":6681,"totalNumberOfChromosomes":2,"totalSequenceLength":"9385","totalUngappedLength":"9385"},"currentAccession":"GCF_029888355.1","organism":{"organismName":"Watermelon crinkle leaf-associated virus 2","taxId":2034157},"pairedAccession":"GCA_029888355.1","sourceDatabase":"SOURCE_DATABASE_REFSEQ","typeMaterial":{"typeDisplayText":"ICTV species exemplar","typeLabel":"TYPE_ICTV"}}
{"accession":"GCF_029888485.1","annotationInfo":{"name":"Annotation submitted by NCBI RefSeq","provider":"NCBI RefSeq","releaseDate":"2023-05-06","stats":{"geneCounts":{"proteinCoding":5,"total":5}}},"assemblyInfo":{"assemblyLevel":"Complete Genome","assemblyName":"ASM2988848v1","assemblyStatus":"current","assemblyType":"haploid","pairedAssembly":{"accession":"GCA_029888485.1","status":"current"},"releaseDate":"2023-05-06","submitter":"Contact:Tomoyuki Nabeshima Yamagata University, Agriculture; 1-23, Wakaba-machi, Tsuruoka, Yamagata 997-8555, Japan"},"assemblyStats":{"contigL50":1,"contigN50":7053,"gcCount":"4243","gcPercent":32.0,"numberOfComponentSequences":5,"numberOfContigs":5,"numberOfScaffolds":5,"scaffoldL50":1,"scaffoldN50":7053,"totalNumberOfChromosomes":5,"totalSequenceLength":"13307","totalUngappedLength":"13307"},"currentAccession":"GCF_029888485.1","organism":{"organismName":"Vitis emaravirus","taxId":2812031},"pairedAccession":"GCA_029888485.1","sourceDatabase":"SOURCE_DATABASE_REFSEQ","typeMaterial":{"typeDisplayText":"ICTV species exemplar","typeLabel":"TYPE_ICTV"}}
{"accession":"GCA_000837945.1","annotationInfo":{"name":"Annotation submitted by Department of Entomology, University of California","provider":"Department of Entomology, University of California","releaseDate":"2010-03-10","stats":{"geneCounts":{"proteinCoding":181,"total":181}}},"assemblyInfo":{"assemblyLevel":"Complete Genome","assemblyName":"ViralProj14092","assemblyStatus":"current","assemblyType":"haploid","pairedAssembly":{"accession":"GCF_000837945.1","annotationName":"Annotation submitted by NCBI RefSeq","status":"current"},"releaseDate":"1999-11-02","submitter":"Department of Entomology, University of California"},"assemblyStats":{"contigL50":1,"contigN50":178733,"gcCount":"72706","gcPercent":40.5,"numberOfComponentSequences":1,"numberOfContigs":1,"numberOfScaffolds":1,"scaffoldL50":1,"scaffoldN50":178733,"totalNumberOfChromosomes":1,"totalSequenceLength":"178733","totalUngappedLength":"178733"},"currentAccession":"GCA_000837945.1","organism":{"organismName":"Xestia c-nigrum granulovirus","taxId":51677},"pairedAccession":"GCF_000837945.1","sourceDatabase":"SOURCE_DATABASE_GENBANK","typeMaterial":{"typeDisplayText":"ICTV species exemplar","typeLabel":"TYPE_ICTV"}}
{"accession":"GCA_000840285.1","assemblyInfo":{"assemblyLevel":"Complete Genome","assemblyName":"ViralProj14212","assemblyStatus":"current","assemblyType":"haploid","pairedAssembly":{"accession":"GCF_000840285.1","annotationName":"Annotation submitted by NCBI RefSeq","status":"current"},"releaseDate":"1993-08-03"},"assemblyStats":{"contigL50":1,"contigN50":3323,"gcCount":"1478","gcPercent":44.5,"numberOfComponentSequences":1,"numberOfContigs":1,"numberOfScaffolds":1,"scaffoldL50":1,"scaffoldN50":3323,"totalNumberOfChromosomes":1,"totalSequenceLength":"3323","totalUngappedLength":"3323"},"currentAccession":"GCA_000840285.1","organism":{"organismName":"Woodchuck hepatitis virus","taxId":35269},"pairedAccession":"GCF_000840285.1","sourceDatabase":"SOURCE_DATABASE_GENBANK","typeMaterial":{"typeDisplayText":"ICTV species exemplar","typeLabel":"TYPE_ICTV"}}
{"accession":"GCA_000842285.1","assemblyInfo":{"assemblyLevel":"Complete Genome","assemblyName":"ViralProj14292","assemblyStatus":"current","assemblyType":"haploid","pairedAssembly":{"accession":"GCF_000842285.1","annotationName":"Annotation submitted by NCBI RefSeq","status":"current"},"releaseDate":"2003-06-16","submitter":"Molecular Biology and Biochemistry, Waksman Institute/Rutgers University"},"assemblyStats":{"contigL50":1,"contigN50":44373,"gcCount":"23091","gcPercent":52.0,"numberOfComponentSequences":1,"numberOfContigs":1,"numberOfScaffolds":1,"scaffoldL50":1,"scaffoldN50":44373,"totalNumberOfChromosomes":1,"totalSequenceLength":"44373","totalUngappedLength":"44373"},"currentAccession":"GCA_000842285.1","organism":{"organismName":"Xanthomonas phage Xp10","taxId":2907956},"pairedAccession":"GCF_000842285.1","sourceDatabase":"SOURCE_DATABASE_GENBANK","typeMaterial":{"typeDisplayText":"ICTV species exemplar","typeLabel":"TYPE_ICTV"}}
{"accession":"GCA_000842465.1","assemblyInfo":{"assemblyLevel":"Complete Genome","assemblyName":"ViralProj14329","assemblyStatus":"current","assemblyType":"haploid","pairedAssembly":{"accession":"GCF_000842465.1","annotationName":"Annotation submitted by NCBI RefSeq","status":"current"},"releaseDate":"1993-04-27"},"assemblyStats":{"contigL50":1,"contigN50":7308,"gcCount":"4244","gcPercent":58.0,"numberOfComponentSequences":1,"numberOfContigs":1,"numberOfScaffolds":1,"scaffoldL50":1,"scaffoldN50":7308,"totalNumberOfChromosomes":1,"totalSequenceLength":"7308","totalUngappedLength":"7308"},"currentAccession":"GCA_000842465.1","organism":{"organismName":"Xanthomonas phage Cf1c","taxId":2928691},"pairedAccession":"GCF_000842465.1","sourceDatabase":"SOURCE_DATABASE_GENBANK","typeMaterial":{"typeDisplayText":"ICTV species exemplar","typeLabel":"TYPE_ICTV"}}
{"accession":"GCA_000845705.1","assemblyInfo":{"assemblyLevel":"Complete Genome","assemblyName":"ViralProj14466","assemblyStatus":"current","assemblyType":"haploid","pairedAssembly":{"accession":"GCF_000845705.1","annotationName":"Annotation submitted by NCBI RefSeq","status":"current"},"releaseDate":"2003-10-28","submitter":"BioTherapeutics Research Group, Robarts Research Institute"},"assemblyStats":{"contigL50":1,"contigN50":134721,"gcCount":"40189","gcPercent":30.0,"numberOfComponentSequences":1,"numberOfContigs":1,"numberOfScaffolds":1,"scaffoldL50":1,"scaffoldN50":134721,"totalNumberOfChromosomes":1,"totalSequenceLength":"134721","totalUngappedLength":"134721"},"currentAccession":"GCA_000845705.1","organism":{"organismName":"Yaba monkey tumor virus","taxId":38804},"pairedAccession":"GCF_000845705.1","sourceDatabase":"SOURCE_DATABASE_GENBANK","typeMaterial":{"typeDisplayText":"ICTV species exemplar","typeLabel":"TYPE_ICTV"}}
{"accession":"GCA_000847185.1","annotationInfo":{"name":"Annotation submitted by Lee H.J., Sir William Dunn School of Pathology, University of Oxford, South Parks road, Oxford, OX1 3RE, UNITED KINGDOM","provider":"Lee H.J., Sir William Dunn School of Pathology, University of Oxford, South Parks road, Oxford, OX1 3RE, UNITED KINGDOM","releaseDate":"2011-02-04","stats":{"geneCounts":{"proteinCoding":151,"total":151}}},"assemblyInfo":{"assemblyLevel":"Complete Genome","assemblyName":"ViralProj14595","assemblyStatus":"current","assemblyType":"haploid","pairedAssembly":{"accession":"GCF_000847185.1","annotationName":"Annotation submitted by NCBI RefSeq","status":"current"},"releaseDate":"2001-01-08","submitter":"Lee H.J., Sir William Dunn School of Pathology, University of Oxford, South Parks road, Oxford, OX1 3RE, UNITED KINGDOM"},"assemblyStats":{"contigL50":1,"contigN50":144575,"gcCount":"39036","gcPercent":27.0,"numberOfComponentSequences":1,"numberOfContigs":1,"numberOfScaffolds":1,"scaffoldL50":1,"scaffoldN50":144575,"totalNumberOfChromosomes":1,"totalSequenceLength":"144575","totalUngappedLength":"144575"},"currentAccession":"GCA_000847185.1","organism":{"organismName":"Yaba-like disease virus","taxId":132475},"pairedAccession":"GCF_000847185.1","sourceDatabase":"SOURCE_DATABASE_GENBANK","typeMaterial":{"typeDisplayText":"ICTV species exemplar","typeLabel":"TYPE_ICTV"}}
{"accession":"GCA_000848085.2","assemblyInfo":{"assemblyLevel":"Complete Genome","assemblyMethod":"454 GS De Novo Assembler Software v. v2.8","assemblyName":"ViralProj14616","assemblyStatus":"current","assemblyType":"haploid","pairedAssembly":{"accession":"GCF_000848085.2","annotationName":"Annotation submitted by NCBI RefSeq","status":"suppressed"},"releaseDate":"2015-11-13","sequencingTech":"454","submitter":"Key Laboratory of Marine Genetic Resources, Third Institute of Oceanography, State Oceanic Administration (SOA)"},"assemblyStats":{"contigL50":1,"contigN50":309286,"gcCount":"126547","gcPercent":41.0,"numberOfComponentSequences":1,"numberOfContigs":1,"numberOfScaffolds":1,"scaffoldL50":1,"scaffoldN50":309286,"totalNumberOfChromosomes":1,"totalSequenceLength":"309286","totalUngappedLength":"309286"},"currentAccession":"GCA_000848085.2","organism":{"infraspecificNames":{"strain":"CN01"},"organismName":"White spot syndrome virus","taxId":342409},"pairedAccession":"GCF_000848085.2","sourceDatabase":"SOURCE_DATABASE_GENBANK","typeMaterial":{"typeDisplayText":"ICTV additional isolate","typeLabel":"TYPE_ICTV_ADDITIONAL"}}
{"accession":"GCA_000848485.1","annotationInfo":{"name":"Annotation submitted by Paul A. Luciw, Medical Pathology, University of California, Davis, CA 95616, USA","provider":"Paul A. Luciw, Medical Pathology, University of California, Davis, CA 95616, USA","releaseDate":"2018-08-24","stats":{"geneCounts":{"proteinCoding":4,"total":4}}},"assemblyInfo":{"assemblyLevel":"Complete Genome","assemblyName":"ViralProj14699","assemblyStatus":"current","assemblyType":"haploid","pairedAssembly":{"accession":"GCF_000848485.1","annotationName":"Annotation submitted by NCBI RefSeq","status":"current"},"releaseDate":"1994-07-08","submitter":"Paul A. Luciw, Medical Pathology, University of California, Davis, CA 95616, USA"},"assemblyStats":{"contigL50":1,"contigN50":13246,"gcCount":"5160","gcPercent":39.0,"numberOfComponentSequences":1,"numberOfContigs":1,"numberOfScaffolds":1,"scaffoldL50":1,"scaffoldN50":13246,"totalNumberOfChromosomes":1,"totalSequenceLength":"13246","totalUngappedLength":"13246"},"currentAccession":"GCA_000848485.1","organism":{"infraspecificNames":{"strain":"SFVcpz"},"organismName":"Western chimpanzee simian foamy virus","taxId":2170203},"pairedAccession":"GCF_000848485.1","sourceDatabase":"SOURCE_DATABASE_GENBANK","typeMaterial":{"typeDisplayText":"ICTV species exemplar","typeLabel":"TYPE_ICTV"}}
{"accession":"GCA_000850885.1","assemblyInfo":{"assemblyLevel":"Complete Genome","assemblyName":"ViralProj14831","assemblyStatus":"current","assemblyType":"haploid","pairedAssembly":{"accession":"GCF_000850885.1","annotationName":"Annotation submitted by NCBI RefSeq","status":"current"},"releaseDate":"2000-01-27","submitter":"Medical Countermeasures Section, Defence Research Establishment Suffield"},"assemblyStats":{"contigL50":1,"contigN50":11484,"gcCount":"5650","gcPercent":49.0,"numberOfComponentSequences":1,"numberOfContigs":1,"numberOfScaffolds":1,"scaffoldL50":1,"scaffoldN50":11484,"totalNumberOfChromosomes":1,"totalSequenceLength":"11484","totalUngappedLength":"11484"},"currentAccession":"GCA_000850885.1","organism":{"infraspecificNames":{"strain":"71V-1658"},"organismName":"Western equine encephalitis virus","taxId":11039},"pairedAccession":"GCF_000850885.1","sourceDatabase":"SOURCE_DATABASE_GENBANK","typeMaterial":{"typeDisplayText":"ICTV additional isolate","typeLabel":"TYPE_ICTV_ADDITIONAL"}}
{"accession":"GCA_000851785.1","assemblyInfo":{"assemblyLevel":"Complete Genome","assemblyName":"ViralProj14884","assemblyStatus":"current","assemblyType":"haploid","pairedAssembly":{"accession":"GCF_000851785.1","annotationName":"Annotation submitted by NCBI RefSeq","status":"current"},"releaseDate":"1996-09-20","submitter":"Claude Fauquet, Plant Biology, ILTAB/ORSTOM-TSRI, 10666 North Torrey Pines Road, La Jolla, CA 92037, USA"},"assemblyStats":{"contigL50":1,"contigN50":9608,"gcCount":"3923","gcPercent":41.0,"numberOfComponentSequences":1,"numberOfContigs":1,"numberOfScaffolds":1,"scaffoldL50":1,"scaffoldN50":9608,"totalNumberOfChromosomes":1,"totalSequenceLength":"9608","totalUngappedLength":"9608"},"currentAccession":"GCA_000851785.1","organism":{"infraspecificNames":{"strain":"Ivory Coast"},"organismName":"Yam mosaic virus","taxId":41460},"pairedAccession":"GCF_000851785.1","sourceDatabase":"SOURCE_DATABASE_GENBANK","typeMaterial":{"typeDisplayText":"ICTV species exemplar","typeLabel":"TYPE_ICTV"}}
{"accession":"GCA_000854325.1","assemblyInfo":{"assemblyLevel":"Complete Genome","assemblyName":"ViralMultiSegProj15061","assemblyStatus":"current","assemblyType":"haploid","pairedAssembly":{"accession":"GCF_000854325.1","annotationName":"Annotation submitted by NCBI RefSeq","status":"current"},"releaseDate":"2004-09-09","submitter":"UMR GD2P, IBVM INRA"},"assemblyStats":{"contigL50":1,"contigN50":1955,"gcCount":"1711","gcPercent":46.5,"numberOfComponentSequences":2,"numberOfContigs":2,"numberOfScaffolds":2,"scaffoldL50":1,"scaffoldN50":1955,"totalNumberOfChromosomes":2,"totalSequenceLength":"3663","totalUngappedLength":"3663"},"currentAccession":"GCA_000854325.1","organism":{"organismName":"White clover cryptic virus 1","taxId":292052},"pairedAccession":"GCF_000854325.1","sourceDatabase":"SOURCE_DATABASE_GENBANK","typeMaterial":{"typeDisplayText":"ICTV species exemplar","typeLabel":"TYPE_ICTV"}}
{"accession":"GCA_000855045.1","assemblyInfo":{"assemblyLevel":"Complete Genome","assemblyName":"ViralProj15069","assemblyStatus":"current","assemblyType":"haploid","pairedAssembly":{"accession":"GCF_000855045.1","annotationName":"Annotation submitted by NCBI RefSeq","status":"current"},"releaseDate":"1993-04-21"},"assemblyStats":{"contigL50":1,"contigN50":5845,"gcCount":"2577","gcPercent":44.0,"numberOfComponentSequences":1,"numberOfContigs":1,"numberOfScaffolds":1,"scaffoldL50":1,"scaffoldN50":5845,"totalNumberOfChromosomes":1,"totalSequenceLength":"5845","totalUngappedLength":"5845"},"currentAccession":"GCA_000855045.1","organism":{"organismName":"White clover mosaic virus","taxId":12188},"pairedAccession":"GCF_000855045.1","sourceDatabase":"SOURCE_DATABASE_GENBANK","typeMaterial":{"typeDisplayText":"ICTV species exemplar","typeLabel":"TYPE_ICTV"}}
{"accession":"GCA_000857585.1","assemblyInfo":{"assemblyLevel":"Complete Genome","assemblyName":"ViralProj15255","assemblyStatus":"current","assemblyType":"haploid","pairedAssembly":{"accession":"GCF_000857585.1","annotationName":"Annotation submitted by NCBI RefSeq","status":"current"},"releaseDate":"2005-04-13","submitter":"Integrated Plant Genetics, Inc."},"assemblyStats":{"contigL50":1,"contigN50":55770,"gcCount":"28938","gcPercent":52.0,"numberOfComponentSequences":1,"numberOfContigs":1,"numberOfScaffolds":1,"scaffoldL50":1,"scaffoldN50":55770,"totalNumberOfChromosomes":1,"totalSequenceLength":"55770","totalUngappedLength":"55770"},"currentAccession":"GCA_000857585.1","organism":{"organismName":"Xanthomonas phage Xp15","taxId":322855},"pairedAccession":"GCF_000857585.1","sourceDatabase":"SOURCE_DATABASE_GENBANK","typeMaterial":{"typeDisplayText":"ICTV species exemplar","typeLabel":"TYPE_ICTV"}}
{"accession":"GCA_000857725.1","assemblyInfo":{"assemblyLevel":"Complete Genome","assemblyName":"ViralProj15284","assemblyStatus":"current","assemblyType":"haploid","pairedAssembly":{"accession":"GCF_000857725.1","annotationName":"Annotation submitted by NCBI RefSeq","status":"current"},"releaseDate":"1993-04-21"},"assemblyStats":{"contigL50":1,"contigN50":10862,"gcCount":"5401","gcPercent":49.5,"numberOfComponentSequences":1,"numberOfContigs":1,"numberOfScaffolds":1,"scaffoldL50":1,"scaffoldN50":10862,"totalNumberOfChromosomes":1,"totalSequenceLength":"10862","totalUngappedLength":"10862"},"currentAccession":"GCA_000857725.1","organism":{"infraspecificNames":{"strain":"17D vaccine strain"},"organismName":"Yellow fever virus","taxId":11089},"pairedAccession":"GCF_000857725.1","sourceDatabase":"SOURCE_DATABASE_GENBANK","typeMaterial":{"typeDisplayText":"ICTV species exemplar","typeLabel":"TYPE_ICTV"}}
{"accession":"GCA_000861085.1","assemblyInfo":{"assemblyLevel":"Complete Genome","assemblyName":"ViralProj15431","assemblyStatus":"current","assemblyType":"haploid","pairedAssembly":{"accession":"GCF_000861085.1","annotationName":"Annotation submitted by NCBI RefSeq","status":"current"},"releaseDate":"2000-12-01","submitter":"University of Virginia Health Sciences Centre, Department of Internal Medicine/GI"},"assemblyStats":{"contigL50":1,"contigN50":10962,"gcCount":"5597","gcPercent":51.0,"numberOfComponentSequences":1,"numberOfContigs":1,"numberOfScaffolds":1,"scaffoldL50":1,"scaffoldN50":10962,"totalNumberOfChromosomes":1,"totalSequenceLength":"10962","totalUngappedLength":"10962"},"currentAccession":"GCA_000861085.1","organism":{"organismName":"West Nile virus","taxId":11082},"pairedAccession":"GCF_000861085.1","sourceDatabase":"SOURCE_DATABASE_GENBANK","typeMaterial":{"typeDisplayText":"ICTV species exemplar","typeLabel":"TYPE_ICTV"}}
{"accession":"GCA_000862365.1","assemblyInfo":{"assemblyLevel":"Complete Genome","assemblyName":"ViralProj15354","assemblyStatus":"current","assemblyType":"haploid","pairedAssembly":{"accession":"GCF_000862365.1","annotationName":"Annotation submitted by NCBI RefSeq","status":"current"},"releaseDate":"1998-04-16","submitter":"USDA-ARS, University of Nebraska, Lincoln"},"assemblyStats":{"contigL50":1,"contigN50":9384,"gcCount":"4188","gcPercent":44.5,"numberOfComponentSequences":1,"numberOfContigs":1,"numberOfScaffolds":1,"scaffoldL50":1,"scaffoldN50":9384,"totalNumberOfChromosomes":1,"totalSequenceLength":"9384","totalUngappedLength":"9384"},"currentAccession":"GCA_000862365.1","organism":{"infraspecificNames":{"strain":"Sidney 81"},"organismName":"Wheat streak mosaic virus","taxId":31741},"pairedAccession":"GCF_000862365.1","sourceDatabase":"SOURCE_DATABASE_GENBANK","typeMaterial":{"typeDisplayText":"ICTV species exemplar","typeLabel":"TYPE_ICTV"}}
{"accession":"GCA_000862385.1","assemblyInfo":{"assemblyLevel":"Complete Genome","assemblyName":"ViralMultiSegProj15358","assemblyStatus":"current","assemblyType":"haploid","pairedAssembly":{"accession":"GCF_000862385.1","annotationName":"Annotation submitted by NCBI RefSeq","status":"current"},"releaseDate":"1998-06-13","submitter":"Shigetou Namba, The University of Tokyo, Laboratory of Bioresource Technology,  Graduate School of Agricultural and Life Sciences; 1-1-1 Midori-cho, Tanashi, Tokyo 188, Japan"},"assemblyStats":{"contigL50":1,"contigN50":7636,"gcCount":"5460","gcPercent":48.5,"numberOfComponentSequences":2,"numberOfContigs":2,"numberOfScaffolds":2,"scaffoldL50":1,"scaffoldN50":7636,"totalNumberOfChromosomes":2,"totalSequenceLength":"11295","totalUngappedLength":"11295"},"currentAccession":"GCA_000862385.1","organism":{"organismName":"Wheat yellow mosaic virus","taxId":75746},"pairedAccession":"GCF_000862385.1","sourceDatabase":"SOURCE_DATABASE_GENBANK","typeMaterial":{"typeDisplayText":"ICTV species exemplar","typeLabel":"TYPE_ICTV"}}
{"accession":"GCA_000863445.1","assemblyInfo":{"assemblyLevel":"Complete Genome","assemblyName":"ViralProj15404","assemblyStatus":"current","assemblyType":"haploid","pairedAssembly":{"accession":"GCF_000863445.1","annotationName":"Annotation submitted by NCBI RefSeq","status":"current"},"releaseDate":"2002-11-15","submitter":"Spetz C.J., Plant Biology, SLU, Box 7080, SE-750 07 Uppsala, SWEDEN"},"assemblyStats":{"contigL50":1,"contigN50":9878,"gcCount":"4165","gcPercent":42.0,"numberOfComponentSequences":1,"numberOfContigs":1,"numberOfScaffolds":1,"scaffoldL50":1,"scaffoldN50":9878,"totalNumberOfChromosomes":1,"totalSequenceLength":"9878","totalUngappedLength":"9878"},"currentAccession":"GCA_000863445.1","organism":{"infraspecificNames":{"isolate":"Type Isolate"},"organismName":"Wild potato mosaic virus","taxId":187977},"pairedAccession":"GCF_000863445.1","sourceDatabase":"SOURCE_DATABASE_GENBANK","typeMaterial":{"typeDisplayText":"ICTV species exemplar","typeLabel":"TYPE_ICTV"}}
{"accession":"GCA_000865365.1","assemblyInfo":{"assemblyLevel":"Complete Genome","assemblyName":"ViralProj16300","assemblyStatus":"current","assemblyType":"haploid","pairedAssembly":{"accession":"GCF_000865365.1","annotationName":"Annotation submitted by NCBI RefSeq","status":"current"},"releaseDate":"2006-01-06","submitter":"Yasuhiro Inoue, National Agricultural Research Center; 3-1-1 Kannondai, Tsukuba, Ibaraki 305-8666, Japan"},"assemblyStats":{"contigL50":1,"contigN50":46643,"gcCount":"28397","gcPercent":61.0,"numberOfComponentSequences":1,"numberOfContigs":1,"numberOfScaffolds":1,"scaffoldL50":1,"scaffoldN50":46643,"totalNumberOfChromosomes":1,"totalSequenceLength":"46643","totalUngappedLength":"46643"},"currentAccession":"GCA_000865365.1","organism":{"organismName":"Xanthomonas phage OP2","taxId":331627},"pairedAccession":"GCF_000865365.1","sourceDatabase":"SOURCE_DATABASE_GENBANK","typeMaterial":{"typeDisplayText":"ICTV species exemplar","typeLabel":"TYPE_ICTV"}}
{"accession":"GCA_000865525.1","annotationInfo":{"name":"Annotation submitted by Kvarnheden A., Dept. of Plant Biology, Swedish University of Agricultural Sciences, P.O. Box 7080, SE-750 07 Uppsala, SWEDEN","provider":"Kvarnheden A., Dept. of Plant Biology, Swedish University of Agricultural Sciences, P.O. Box 7080, SE-750 07 Uppsala, SWEDEN","releaseDate":"2011-02-04","stats":{"geneCounts":{"proteinCoding":4,"total":4}}},"assemblyInfo":{"assemblyLevel":"Complete Genome","assemblyName":"ViralProj15478","assemblyStatus":"current","assemblyType":"haploid","pairedAssembly":{"accession":"GCF_000865525.1","annotationName":"Annotation submitted by NCBI RefSeq","status":"current"},"releaseDate":"2001-12-19","submitter":"Kvarnheden A., Dept. of Plant Biology, Swedish University of Agricultural Sciences, P.O. Box 7080, SE-750 07 Uppsala, SWEDEN"},"assemblyStats":{"contigL50":1,"contigN50":2750,"gcCount":"1329","gcPercent":48.5,"numberOfComponentSequences":1,"numberOfContigs":1,"numberOfScaffolds":1,"scaffoldL50":1,"scaffoldN50":2750,"totalNumberOfChromosomes":1,"totalSequenceLength":"2750","totalUngappedLength":"2750"},"currentAccession":"GCA_000865525.1","organism":{"infraspecificNames":{"isolate":"Enkoping1","strain":"Wheat"},"organismName":"Wheat dwarf virus - [Enkoping1]","taxId":290587},"pairedAccession":"GCF_000865525.1","sourceDatabase":"SOURCE_DATABASE_GENBANK"}
{"accession":"GCA_000866545.1","assemblyInfo":{"assemblyLevel":"Complete Genome","assemblyName":"ViralProj15532","assemblyStatus":"current","assemblyType":"haploid","pairedAssembly":{"accession":"GCF_000866545.1","annotationName":"Annotation submitted by NCBI RefSeq","status":"current"},"releaseDate":"2004-11-23","submitter":"Plant Pathology, China Agricultural Univ."},"assemblyStats":{"contigL50":1,"contigN50":9695,"gcCount":"3792","gcPercent":39.0,"numberOfComponentSequences":1,"numberOfContigs":1,"numberOfScaffolds":1,"scaffoldL50":1,"scaffoldN50":9695,"totalNumberOfChromosomes":1,"totalSequenceLength":"9695","totalUngappedLength":"9695"},"currentAccession":"GCA_000866545.1","organism":{"infraspecificNames":{"isolate":"Beijing"},"organismName":"Wisteria vein mosaic virus","taxId":201862},"pairedAccession":"GCF_000866545.1","sourceDatabase":"SOURCE_DATABASE_GENBANK","typeMaterial":{"typeDisplayText":"ICTV species exemplar","typeLabel":"TYPE_ICTV"}}
{"accession":"GCA_000866925.1","assemblyInfo":{"assemblyLevel":"Complete Genome","assemblyName":"ViralProj16299","assemblyStatus":"current","assemblyType":"haploid","pairedAssembly":{"accession":"GCF_000866925.1","annotationName":"Annotation submitted by NCBI RefSeq","status":"current"},"releaseDate":"2006-01-06","submitter":"Contact:Yasuhiro Inoue National Agricultural Research Center; 3-1-1 Kannondai, Tsukuba, Ibaraki 305-8666, Japan"},"assemblyStats":{"contigL50":1,"contigN50":43785,"gcCount":"22363","gcPercent":51.0,"numberOfComponentSequences":1,"numberOfContigs":1,"numberOfScaffolds":1,"scaffoldL50":1,"scaffoldN50":43785,"totalNumberOfChromosomes":1,"totalSequenceLength":"43785","totalUngappedLength":"43785"},"currentAccession":"GCA_000866925.1","organism":{"organismName":"Xanthomonas phage OP1","taxId":2994040},"pairedAccession":"GCF_000866925.1","sourceDatabase":"SOURCE_DATABASE_GENBANK","typeMaterial":{"typeDisplayText":"ICTV species exemplar","typeLabel":"TYPE_ICTV"}}
{"accession":"GCA_000867725.1","annotationInfo":{"name":"Annotation submitted by School of Biomedical Sciences, The Queen's University of Belfast","provider":"School of Biomedical Sciences, The Queen's University of Belfast","releaseDate":"2006-11-13","stats":{"geneCounts":{"proteinCoding":5,"total":5}}},"assemblyInfo":{"assemblyLevel":"Complete Genome","assemblyName":"ViralProj18013","assemblyStatus":"current","assemblyType":"haploid","pairedAssembly":{"accession":"GCF_000867725.1","annotationName":"Annotation submitted by NCBI RefSeq","status":"current"},"releaseDate":"2006-10-02","submitter":"School of Biomedical Sciences, The Queen's University of Belfast"},"assemblyStats":{"contigL50":1,"contigN50":26660,"gcCount":"11542","gcPercent":43.5,"numberOfComponentSequences":1,"numberOfContigs":1,"numberOfScaffolds":1,"scaffoldL50":1,"scaffoldN50":26660,"totalNumberOfChromosomes":1,"totalSequenceLength":"26660","totalUngappedLength":"26660"},"currentAccession":"GCA_000867725.1","organism":{"infraspecificNames":{"strain":"DF24/00"},"organismName":"White bream virus","taxId":405554},"pairedAccession":"GCF_000867725.1","sourceDatabase":"SOURCE_DATABASE_GENBANK","typeMaterial":{"typeDisplayText":"ICTV species exemplar","typeLabel":"TYPE_ICTV"}}
{"accession":"GCA_000870685.1","assemblyInfo":{"assemblyLevel":"Complete Genome","assemblyName":"ViralProj19547","assemblyStatus":"current","assemblyType":"haploid","pairedAssembly":{"accession":"GCF_000870685.2","annotationName":"Annotation submitted by NCBI RefSeq","status":"current"},"releaseDate":"1993-04-21"},"assemblyStats":{"contigL50":1,"contigN50":5779,"gcCount":"3106","gcPercent":53.5,"numberOfComponentSequences":1,"numberOfContigs":1,"numberOfScaffolds":1,"scaffoldL50":1,"scaffoldN50":5779,"totalNumberOfChromosomes":1,"totalSequenceLength":"5779","totalUngappedLength":"5779"},"currentAccession":"GCA_000870685.1","organism":{"organismName":"Woolly monkey sarcoma virus","taxId":11970},"pairedAccession":"GCF_000870685.2","sourceDatabase":"SOURCE_DATABASE_GENBANK","typeMaterial":{"typeDisplayText":"ICTV species exemplar","typeLabel":"TYPE_ICTV"}}
{"accession":"GCA_000870785.1","assemblyInfo":{"assemblyLevel":"Complete Genome","assemblyName":"ViralProj19765","assemblyStatus":"current","assemblyType":"haploid","pairedAssembly":{"accession":"GCF_000870785.1","annotationName":"Annotation submitted by NCBI RefSeq","status":"current"},"releaseDate":"2007-05-02","submitter":"Molecular Microbiology and Pathology & Immunology, Washington University School of Medicine"},"assemblyStats":{"contigL50":1,"contigN50":5229,"gcCount":"2048","gcPercent":39.0,"numberOfComponentSequences":1,"numberOfContigs":1,"numberOfScaffolds":1,"scaffoldL50":1,"scaffoldN50":5229,"totalNumberOfChromosomes":1,"totalSequenceLength":"5229","totalUngappedLength":"5229"},"currentAccession":"GCA_000870785.1","organism":{"infraspecificNames":{"strain":"B0"},"organismName":"WU Polyomavirus","taxId":440266},"pairedAccession":"GCF_000870785.1","sourceDatabase":"SOURCE_DATABASE_GENBANK","typeMaterial":{"typeDisplayText":"ICTV species exemplar","typeLabel":"TYPE_ICTV"}}
{"accession":"GCA_000871025.1","assemblyInfo":{"assemblyLevel":"Complete Genome","assemblyName":"ViralProj20625","assemblyStatus":"current","assemblyType":"haploid","pairedAssembly":{"accession":"GCF_000871025.1","annotationName":"Annotation submitted by NCBI RefSeq","status":"current"},"releaseDate":"2006-08-28","submitter":"Institute of Health and Biomedical Innovation, Queensland University of Technology"},"assemblyStats":{"contigL50":1,"contigN50":9659,"gcCount":"3939","gcPercent":41.0,"numberOfComponentSequences":1,"numberOfContigs":1,"numberOfScaffolds":1,"scaffoldL50":1,"scaffoldN50":9659,"totalNumberOfChromosomes":1,"totalSequenceLength":"9659","totalUngappedLength":"9659"},"currentAccession":"GCA_000871025.1","organism":{"infraspecificNames":{"isolate":"Laichau"},"organismName":"Wild tomato mosaic virus","taxId":400396},"pairedAccession":"GCF_000871025.1","sourceDatabase":"SOURCE_DATABASE_GENBANK","typeMaterial":{"typeDisplayText":"ICTV species exemplar","typeLabel":"TYPE_ICTV"}}
{"accession":"GCA_000873245.1","assemblyInfo":{"assemblyLevel":"Complete Genome","assemblyName":"ViralProj19771","assemblyStatus":"current","assemblyType":"haploid","pairedAssembly":{"accession":"GCF_000873245.1","annotationName":"Annotation submitted by NCBI RefSeq","status":"current"},"releaseDate":"2006-10-24","submitter":"Institute of Molecular Biology, National Chung Hsing University"},"assemblyStats":{"contigL50":1,"contigN50":44520,"gcCount":"23107","gcPercent":52.0,"numberOfComponentSequences":1,"numberOfContigs":1,"numberOfScaffolds":1,"scaffoldL50":1,"scaffoldN50":44520,"totalNumberOfChromosomes":1,"totalSequenceLength":"44520","totalUngappedLength":"44520"},"currentAccession":"GCA_000873245.1","organism":{"organismName":"Xanthomonas phage Xop411","taxId":2913975},"pairedAccession":"GCF_000873245.1","sourceDatabase":"SOURCE_DATABASE_GENBANK","typeMaterial":{"typeDisplayText":"ICTV species exemplar","typeLabel":"TYPE_ICTV"}}
{"accession":"GCA_000873525.1","assemblyInfo":{"assemblyLevel":"Complete Genome","assemblyName":"ViralProj20763","assemblyStatus":"current","assemblyType":"haploid","pairedAssembly":{"accession":"GCF_000873525.1","annotationName":"Annotation submitted by NCBI RefSeq","status":"current"},"releaseDate":"2007-09-06","submitter":"Shiraz University, Virology Research Center"},"assemblyStats":{"contigL50":1,"contigN50":9636,"gcCount":"4223","gcPercent":44.0,"numberOfComponentSequences":1,"numberOfContigs":1,"numberOfScaffolds":1,"scaffoldL50":1,"scaffoldN50":9636,"totalNumberOfChromosomes":1,"totalSequenceLength":"9636","totalUngappedLength":"9636"},"currentAccession":"GCA_000873525.1","organism":{"organismName":"Wheat eqlid mosaic virus","taxId":460364},"pairedAccession":"GCF_000873525.1","sourceDatabase":"SOURCE_DATABASE_GENBANK","typeMaterial":{"typeDisplayText":"ICTV species exemplar","typeLabel":"TYPE_ICTV"}}
{"accession":"GCA_000875345.1","assemblyInfo":{"assemblyLevel":"Complete Genome","assemblyName":"ViralProj30173","assemblyStatus":"current","assemblyType":"haploid","pairedAssembly":{"accession":"GCF_000875345.1","annotationName":"Annotation submitted by NCBI RefSeq","status":"current"},"releaseDate":"2002-12-23","submitter":"Tristem M., Biological Sciences, Imperial College, Buckhurst Road, Ascot, Berkshire, SL5 7PY, UNITED KINGDOM"},"assemblyStats":{"contigL50":1,"contigN50":10207,"gcCount":"4798","gcPercent":47.0,"numberOfComponentSequences":1,"numberOfContigs":1,"numberOfScaffolds":1,"scaffoldL50":1,"scaffoldN50":10207,"totalNumberOfChromosomes":1,"totalSequenceLength":"10207","totalUngappedLength":"10207"},"currentAccession":"GCA_000875345.1","organism":{"infraspecificNames":{"isolate":"Xen1"},"organismName":"Xenopus laevis endogenous retrovirus Xen1","taxId":204873},"pairedAccession":"GCF_000875345.1","sourceDatabase":"SOURCE_DATABASE_GENBANK"}
{"accession":"GCA_000875385.1","assemblyInfo":{"assemblyLevel":"Complete Genome","assemblyName":"ViralProj30293","assemblyStatus":"current","assemblyType":"haploid","pairedAssembly":{"accession":"GCF_000875385.1","annotationName":"Annotation submitted by NCBI RefSeq","status":"current"},"releaseDate":"2005-10-06","submitter":"Molecular Biosciences, University of Kansas"},"assemblyStats":{"contigL50":1,"contigN50":11029,"gcCount":"5642","gcPercent":51.0,"numberOfComponentSequences":1,"numberOfContigs":1,"numberOfScaffolds":1,"scaffoldL50":1,"scaffoldN50":11029,"totalNumberOfChromosomes":1,"totalSequenceLength":"11029","totalUngappedLength":"11029"},"currentAccession":"GCA_000875385.1","organism":{"infraspecificNames":{"isolate":"385-99","strain":"NY99"},"organismName":"West Nile virus","taxId":11082},"pairedAccession":"GCF_000875385.1","sourceDatabase":"SOURCE_DATABASE_GENBANK"}
{"accession":"GCA_000880135.1","annotationInfo":{"name":"Annotation submitted by Biotechnology Centre, University of the West Indies, Mona","provider":"Biotechnology Centre, University of the West Indies, Mona","releaseDate":"2007-10-24","stats":{"geneCounts":{"proteinCoding":4,"total":4}}},"assemblyInfo":{"assemblyLevel":"Complete Genome","assemblyName":"ViralMultiSegProj30167","assemblyStatus":"current","assemblyType":"haploid","pairedAssembly":{"accession":"GCF_000880135.1","annotationName":"Annotation submitted by NCBI RefSeq","status":"current"},"releaseDate":"2007-06-06","submitter":"Biotechnology Centre, University of the West Indies, Mona"},"assemblyStats":{"contigL50":1,"contigN50":2622,"gcCount":"2438","gcPercent":47.0,"numberOfComponentSequences":2,"numberOfContigs":2,"numberOfScaffolds":2,"scaffoldL50":1,"scaffoldN50":2622,"totalNumberOfChromosomes":2,"totalSequenceLength":"5200","totalUngappedLength":"5200"},"currentAccession":"GCA_000880135.1","organism":{"organismName":"Wissadula golden mosaic St Thomas Virus","taxId":373593},"pairedAccession":"GCF_000880135.1","sourceDatabase":"SOURCE_DATABASE_GENBANK","typeMaterial":{"typeDisplayText":"ICTV species exemplar","typeLabel":"TYPE_ICTV"}}
{"accession":"GCA_000883915.1","assemblyInfo":{"assemblyLevel":"Complete Genome","assemblyName":"ViralProj38295","assemblyStatus":"current","assemblyType":"haploid","pairedAssembly":{"accession":"GCF_000883915.1","annotationName":"Annotation submitted by NCBI RefSeq","status":"current"},"releaseDate":"2008-08-29"},"assemblyStats":{"contigL50":1,"contigN50":10814,"gcCount":"5153","gcPercent":47.5,"numberOfComponentSequences":1,"numberOfContigs":1,"numberOfScaffolds":1,"scaffoldL50":1,"scaffoldN50":10814,"totalNumberOfChromosomes":1,"totalSequenceLength":"10814","totalUngappedLength":"10814"},"currentAccession":"GCA_000883915.1","organism":{"infraspecificNames":{"strain":"SAH177"},"organismName":"Wesselsbron virus","taxId":164416},"pairedAccession":"GCF_000883915.1","sourceDatabase":"SOURCE_DATABASE_GENBANK","typeMaterial":{"typeDisplayText":"ICTV species exemplar","typeLabel":"TYPE_ICTV"}}
{"accession":"GCA_000884875.1","assemblyInfo":{"assemblyLevel":"Complete Genome","assemblyName":"ViralProj38267","assemblyStatus":"current","assemblyType":"haploid","pairedAssembly":{"accession":"GCF_000884875.1","annotationName":"Annotation submitted by NCBI RefSeq","status":"current"},"releaseDate":"2008-06-13","submitter":"Institute of Molecular Biology, National Chung Hsing University"},"assemblyStats":{"contigL50":1,"contigN50":44080,"gcCount":"24526","gcPercent":55.5,"numberOfComponentSequences":1,"numberOfContigs":1,"numberOfScaffolds":1,"scaffoldL50":1,"scaffoldN50":44080,"totalNumberOfChromosomes":1,"totalSequenceLength":"44080","totalUngappedLength":"44080"},"currentAccession":"GCA_000884875.1","organism":{"organismName":"Xanthomonas phage phiL7","taxId":538979},"pairedAccession":"GCF_000884875.1","sourceDatabase":"SOURCE_DATABASE_GENBANK","typeMaterial":{"typeDisplayText":"ICTV species exemplar","typeLabel":"TYPE_ICTV"}}
{"accession":"GCA_000884995.1","assemblyInfo":{"assemblyLevel":"Complete Genome","assemblyName":"ViralProj39307","assemblyStatus":"current","assemblyType":"haploid","pairedAssembly":{"accession":"GCF_000884995.1","annotationName":"Annotation submitted by NCBI RefSeq","status":"current"},"releaseDate":"2009-07-07","submitter":"Adams M.J., Plant Pathology and Microbiology, Rothamsted Research, West Common, Harpenden, Herts AL5 2JQ, UNITED KINGDOM"},"assemblyStats":{"contigL50":1,"contigN50":5673,"gcCount":"2807","gcPercent":49.5,"numberOfComponentSequences":1,"numberOfContigs":1,"numberOfScaffolds":1,"scaffoldL50":1,"scaffoldN50":5673,"totalNumberOfChromosomes":1,"totalSequenceLength":"5673","totalUngappedLength":"5673"},"currentAccession":"GCA_000884995.1","organism":{"organismName":"Wheat yellow dwarf virus-GPV","taxId":572239},"pairedAccession":"GCF_000884995.1","sourceDatabase":"SOURCE_DATABASE_GENBANK","typeMaterial":{"typeDisplayText":"ICTV species exemplar","typeLabel":"TYPE_ICTV"}}
{"accession":"GCA_000885475.1","annotationInfo":{"name":"Annotation submitted by Biochemistry and Biophysics, Texas A&M University","provider":"Biochemistry and Biophysics, Texas A&M University","releaseDate":"2009-09-07","stats":{"geneCounts":{"proteinCoding":45,"total":45}}},"assemblyInfo":{"assemblyLevel":"Complete Genome","assemblyName":"ViralProj42595","assemblyStatus":"current","assemblyType":"haploid","pairedAssembly":{"accession":"GCF_000885475.1","annotationName":"Annotation submitted by NCBI RefSeq","status":"current"},"releaseDate":"2009-09-02","submitter":"Biochemistry and Biophysics, Texas A&M University"},"assemblyStats":{"contigL50":1,"contigN50":36674,"gcCount":"20815","gcPercent":57.0,"numberOfComponentSequences":1,"numberOfContigs":1,"numberOfScaffolds":1,"scaffoldL50":1,"scaffoldN50":36674,"totalNumberOfChromosomes":1,"totalSequenceLength":"36674","totalUngappedLength":"36674"},"currentAccession":"GCA_000885475.1","organism":{"organismName":"Xylella phage Xfas53","taxId":670252},"pairedAccession":"GCF_000885475.1","sourceDatabase":"SOURCE_DATABASE_GENBANK"}
{"accession":"GCA_000891235.1","assemblyInfo":{"assemblyLevel":"Complete Genome","assemblyName":"ViralProj69999","assemblyStatus":"current","assemblyType":"haploid","pairedAssembly":{"accession":"GCF_000891235.1","annotationName":"Annotation submitted by NCBI RefSeq","status":"current"},"releaseDate":"2010-10-01","submitter":"Microbiology and Immunology, University of Otago"},"assemblyStats":{"contigL50":1,"contigN50":205791,"gcCount":"63620","gcPercent":31.0,"numberOfComponentSequences":1,"numberOfContigs":1,"numberOfScaffolds":1,"scaffoldL50":1,"scaffoldN50":205791,"totalNumberOfChromosomes":1,"totalSequenceLength":"205791","totalUngappedLength":"205791"},"currentAccession":"GCA_000891235.1","organism":{"organismName":"Wiseana iridescent virus","taxId":68347},"pairedAccession":"GCF_000891235.1","sourceDatabase":"SOURCE_DATABASE_GENBANK","typeMaterial":{"typeDisplayText":"ICTV species exemplar","typeLabel":"TYPE_ICTV"}}
{"accession":"GCA_000894095.1","assemblyInfo":{"assemblyLevel":"Complete Genome","assemblyName":"ViralProj78927","assemblyStatus":"current","assemblyType":"haploid","pairedAssembly":{"accession":"GCF_000894095.1","annotationName":"Annotation submitted by NCBI RefSeq","status":"current"},"releaseDate":"2011-12-06","submitter":"International Potato Center (CIP)"},"assemblyStats":{"contigL50":1,"contigN50":9649,"gcCount":"3968","gcPercent":41.0,"numberOfComponentSequences":1,"numberOfContigs":1,"numberOfScaffolds":1,"scaffoldL50":1,"scaffoldN50":9649,"totalNumberOfChromosomes":1,"totalSequenceLength":"9649","totalUngappedLength":"9649"},"currentAccession":"GCA_000894095.1","organism":{"infraspecificNames":{"isolate":"SR"},"organismName":"Yambean mosaic virus","taxId":418827},"pairedAccession":"GCF_000894095.1","sourceDatabase":"SOURCE_DATABASE_GENBANK","typeMaterial":{"typeDisplayText":"ICTV species exemplar","typeLabel":"TYPE_ICTV"}}
{"accession":"GCA_000894555.1","annotationInfo":{"name":"Annotation submitted by Agri-Biotechnolgy, National Agri-Food Biotechnology Institute","provider":"Agri-Biotechnolgy, National Agri-Food Biotechnology Institute","releaseDate":"2012-10-16","stats":{"geneCounts":{"proteinCoding":4,"total":4}}},"assemblyInfo":{"assemblyLevel":"Complete Genome","assemblyName":"ViralProj162491","assemblyStatus":"current","assemblyType":"haploid","pairedAssembly":{"accession":"GCF_000894555.1","annotationName":"Annotation submitted by NCBI RefSeq","status":"current"},"releaseDate":"2012-04-18","submitter":"Agri-Biotechnolgy, National Agri-Food Biotechnology Institute"},"assemblyStats":{"contigL50":1,"contigN50":2783,"gcCount":"1386","gcPercent":50.0,"numberOfComponentSequences":1,"numberOfContigs":1,"numberOfScaffolds":1,"scaffoldL50":1,"scaffoldN50":2783,"totalNumberOfChromosomes":1,"totalSequenceLength":"2783","totalUngappedLength":"2783"},"currentAccession":"GCA_000894555.1","organism":{"organismName":"Wheat dwarf India virus","taxId":1174526},"pairedAccession":"GCF_000894555.1","sourceDatabase":"SOURCE_DATABASE_GENBANK","typeMaterial":{"typeDisplayText":"ICTV species exemplar","typeLabel":"TYPE_ICTV"}}
{"accession":"GCA_000895415.1","annotationInfo":{"name":"Annotation submitted by Department of Microbiology, The University of Hong Kong","provider":"Department of Microbiology, The University of Hong Kong","releaseDate":"2012-03-19","stats":{"geneCounts":{"proteinCoding":10,"total":10}}},"assemblyInfo":{"assemblyLevel":"Complete Genome","assemblyName":"ViralProj109279","assemblyStatus":"current","assemblyType":"haploid","pairedAssembly":{"accession":"GCF_000895415.1","annotationName":"Annotation submitted by NCBI RefSeq","status":"current"},"releaseDate":"2012-03-12","submitter":"Department of Microbiology, The University of Hong Kong"},"assemblyStats":{"contigL50":1,"contigN50":26227,"gcCount":"10323","gcPercent":39.5,"numberOfComponentSequences":1,"numberOfContigs":1,"numberOfScaffolds":1,"scaffoldL50":1,"scaffoldN50":26227,"totalNumberOfChromosomes":1,"totalSequenceLength":"26227","totalUngappedLength":"26227"},"currentAccession":"GCA_000895415.1","organism":{"infraspecificNames":{"strain":"HKU20-9243"},"organismName":"Wigeon coronavirus HKU20","taxId":1159908},"pairedAccession":"GCF_000895415.1","sourceDatabase":"SOURCE_DATABASE_GENBANK","typeMaterial":{"typeDisplayText":"ICTV species exemplar","typeLabel":"TYPE_ICTV"}}
{"accession":"GCA_000896315.1","annotationInfo":{"name":"Annotation submitted by Durmishidze Institute of Biochemistry and Biotechnology of Georgian Agrarian University","provider":"Durmishidze Institute of Biochemistry and Biotechnology of Georgian Agrarian University","releaseDate":"2012-05-25","stats":{"geneCounts":{"proteinCoding":81,"total":81}}},"assemblyInfo":{"assemblyLevel":"Complete Genome","assemblyName":"ViralProj167661","assemblyStatus":"current","assemblyType":"haploid","pairedAssembly":{"accession":"GCF_000896315.1","annotationName":"Annotation submitted by NCBI RefSeq","status":"current"},"releaseDate":"2012-01-12","submitter":"Durmishidze Institute of Biochemistry and Biotechnology of Georgian Agrarian University"},"assemblyStats":{"contigL50":1,"contigN50":49981,"gcCount":"26191","gcPercent":52.5,"numberOfComponentSequences":1,"numberOfContigs":1,"numberOfScaffolds":1,"scaffoldL50":1,"scaffoldN50":49981,"totalNumberOfChromosomes":1,"totalSequenceLength":"49981","totalUngappedLength":"49981"},"currentAccession":"GCA_000896315.1","organism":{"organismName":"Xanthomonas phage vB_XveM_DIBBI","taxId":1129194},"pairedAccession":"GCF_000896315.1","sourceDatabase":"SOURCE_DATABASE_GENBANK","typeMaterial":{"typeDisplayText":"ICTV species exemplar","typeLabel":"TYPE_ICTV"}}
{"accession":"GCA_000896655.1","annotationInfo":{"name":"Annotation submitted by Molecular Biology and Plant Virology, University of Stuttgart","provider":"Molecular Biology and Plant Virology, University of Stuttgart","releaseDate":"2014-11-19","stats":{"geneCounts":{"proteinCoding":8,"total":8}}},"assemblyInfo":{"assemblyLevel":"Complete Genome","assemblyName":"ViralMultiSegProj81011","assemblyStatus":"current","assemblyType":"haploid","pairedAssembly":{"accession":"GCF_000896655.1","annotationName":"Annotation submitted by NCBI RefSeq","status":"current"},"releaseDate":"2011-06-27","submitter":"Molecular Biology and Plant Virology, University of Stuttgart"},"assemblyStats":{"contigL50":1,"contigN50":2727,"gcCount":"2286","gcPercent":42.5,"numberOfComponentSequences":2,"numberOfContigs":2,"numberOfScaffolds":2,"scaffoldL50":1,"scaffoldN50":2727,"totalNumberOfChromosomes":2,"totalSequenceLength":"5388","totalUngappedLength":"5388"},"currentAccession":"GCA_000896655.1","organism":{"infraspecificNames":{"isolate":"ABgV1"},"organismName":"West African Asystasia virus 1","taxId":1046573},"pairedAccession":"GCF_000896655.1","sourceDatabase":"SOURCE_DATABASE_GENBANK","typeMaterial":{"typeDisplayText":"ICTV species exemplar","typeLabel":"TYPE_ICTV"}}
{"accession":"GCA_000896835.1","assemblyInfo":{"assemblyLevel":"Complete Genome","assemblyName":"ViralProj88119","assemblyStatus":"current","assemblyType":"haploid","pairedAssembly":{"accession":"GCF_000896835.1","annotationName":"Annotation submitted by NCBI RefSeq","status":"current"},"releaseDate":"2011-07-01","submitter":"Center for Infection and Immunity, Columbia University"},"assemblyStats":{"contigL50":1,"contigN50":11616,"gcCount":"5725","gcPercent":49.5,"numberOfComponentSequences":1,"numberOfContigs":1,"numberOfScaffolds":1,"scaffoldL50":1,"scaffoldN50":11616,"totalNumberOfChromosomes":1,"totalSequenceLength":"11616","totalUngappedLength":"11616"},"currentAccession":"GCA_000896835.1","organism":{"organismName":"Whataroa virus","taxId":48543},"pairedAccession":"GCF_000896835.1","sourceDatabase":"SOURCE_DATABASE_GENBANK","typeMaterial":{"typeDisplayText":"ICTV species exemplar","typeLabel":"TYPE_ICTV"}}
{"accession":"GCA_000896875.1","annotationInfo":{"name":"Annotation submitted by Department of Microbiology, The University of Hong Kong","provider":"Department of Microbiology, The University of Hong Kong","releaseDate":"2012-03-19","stats":{"geneCounts":{"proteinCoding":8,"total":8}}},"assemblyInfo":{"assemblyLevel":"Complete Genome","assemblyName":"ViralProj109273","assemblyStatus":"current","assemblyType":"haploid","pairedAssembly":{"accession":"GCF_000896875.1","annotationName":"Annotation submitted by NCBI RefSeq","status":"current"},"releaseDate":"2012-03-12","submitter":"Department of Microbiology, The University of Hong Kong"},"assemblyStats":{"contigL50":1,"contigN50":26041,"gcCount":"10372","gcPercent":40.0,"numberOfComponentSequences":1,"numberOfContigs":1,"numberOfScaffolds":1,"scaffoldL50":1,"scaffoldN50":26041,"totalNumberOfChromosomes":1,"totalSequenceLength":"26041","totalUngappedLength":"26041"},"currentAccession":"GCA_000896875.1","organism":{"infraspecificNames":{"strain":"HKU16-6847"},"organismName":"White-eye coronavirus HKU16","taxId":1159907},"pairedAccession":"GCF_000896875.1","sourceDatabase":"SOURCE_DATABASE_GENBANK","typeMaterial":{"typeDisplayText":"ICTV species exemplar","typeLabel":"TYPE_ICTV"}}
{"accession":"GCA_000901275.1","assemblyInfo":{"assemblyLevel":"Complete Genome","assemblyName":"ViralProj184158","assemblyStatus":"current","assemblyType":"haploid","pairedAssembly":{"accession":"GCF_000901275.1","annotationName":"Annotation submitted by NCBI RefSeq","status":"current"},"releaseDate":"2013-04-25","submitter":"Contact:Takashi Yamada Graduate School of Advanced Sciences of Matter, Hiroshima University; 1-3- Kagamiyama, Higashi-Hiroshima, Hiroshima 739-8530, Japan"},"assemblyStats":{"contigL50":1,"contigN50":43870,"gcCount":"23387","gcPercent":53.5,"numberOfComponentSequences":1,"numberOfContigs":1,"numberOfScaffolds":1,"scaffoldL50":1,"scaffoldN50":43870,"totalNumberOfChromosomes":1,"totalSequenceLength":"43870","totalUngappedLength":"43870"},"currentAccession":"GCA_000901275.1","organism":{"organismName":"Xanthomonas phage CP1","taxId":2994055},"pairedAccession":"GCF_000901275.1","sourceDatabase":"SOURCE_DATABASE_GENBANK","typeMaterial":{"typeDisplayText":"ICTV species exemplar","typeLabel":"TYPE_ICTV"}}
{"accession":"GCA_000901635.1","assemblyInfo":{"assemblyLevel":"Complete Genome","assemblyName":"ViralProj179432","assemblyStatus":"current","assemblyType":"haploid","pairedAssembly":{"accession":"GCF_000901635.1","annotationName":"Annotation submitted by NCBI RefSeq","status":"current"},"releaseDate":"2012-11-02","submitter":"Departamento de Agronomia, Universidade Federal Rural de Pernambuco"},"assemblyStats":{"contigL50":1,"contigN50":9538,"gcCount":"3840","gcPercent":40.5,"numberOfComponentSequences":1,"numberOfContigs":1,"numberOfScaffolds":1,"scaffoldL50":1,"scaffoldN50":9538,"totalNumberOfChromosomes":1,"totalSequenceLength":"9538","totalUngappedLength":"9538"},"currentAccession":"GCA_000901635.1","organism":{"organismName":"Yam mild mosaic virus","taxId":87097},"pairedAccession":"GCF_000901635.1","sourceDatabase":"SOURCE_DATABASE_GENBANK","typeMaterial":{"typeDisplayText":"ICTV species exemplar","typeLabel":"TYPE_ICTV"}}
{"accession":"GCA_000904115.1","assemblyInfo":{"assemblyLevel":"Complete Genome","assemblyName":"ViralProj188546","assemblyStatus":"current","assemblyType":"haploid","pairedAssembly":{"accession":"GCF_000904115.1","annotationName":"Annotation submitted by NCBI RefSeq","status":"current"},"releaseDate":"2012-11-15","submitter":"Contact:Takashi Yamada Graduate School of Advanced Sciences of Matter, Hiroshima University; 1-3- Kagamiyama, Higashi-Hiroshima, Hiroshima 739-8530, Japan"},"assemblyStats":{"contigL50":1,"contigN50":42963,"gcCount":"28793","gcPercent":67.0,"numberOfComponentSequences":1,"numberOfContigs":1,"numberOfScaffolds":1,"scaffoldL50":1,"scaffoldN50":42963,"totalNumberOfChromosomes":1,"totalSequenceLength":"42963","totalUngappedLength":"42963"},"currentAccession":"GCA_000904115.1","organism":{"organismName":"Xanthomonas citri phage CP2","taxId":1188795},"pairedAccession":"GCF_000904115.1","sourceDatabase":"SOURCE_DATABASE_GENBANK"}
{"accession":"GCA_000904635.1","annotationInfo":{"name":"Annotation submitted by Ciencias Ecologicas, Universidad de chile","provider":"Ciencias Ecologicas, Universidad de chile","releaseDate":"2012-10-01","stats":{"geneCounts":{"proteinCoding":2,"total":2}}},"assemblyInfo":{"assemblyLevel":"Complete Genome","assemblyName":"ViralProj196417","assemblyStatus":"current","assemblyType":"haploid","pairedAssembly":{"accession":"GCF_000904635.1","annotationName":"Annotation submitted by NCBI RefSeq","status":"current"},"releaseDate":"2012-04-06","submitter":"Ciencias Ecologicas, Universidad de chile"},"assemblyStats":{"contigL50":1,"contigN50":4655,"gcCount":"2081","gcPercent":44.5,"numberOfComponentSequences":1,"numberOfContigs":1,"numberOfScaffolds":1,"scaffoldL50":1,"scaffoldN50":4655,"totalNumberOfChromosomes":1,"totalSequenceLength":"4655","totalUngappedLength":"4655"},"currentAccession":"GCA_000904635.1","organism":{"organismName":"Xanthophyllomyces dendrorhous virus L1A","taxId":1167690},"pairedAccession":"GCF_000904635.1","sourceDatabase":"SOURCE_DATABASE_GENBANK","typeMaterial":{"typeDisplayText":"ICTV species exemplar","typeLabel":"TYPE_ICTV"}}
{"accession":"GCA_000907235.1","assemblyInfo":{"assemblyLevel":"Complete Genome","assemblyName":"ViralMultiSegProj198685","assemblyStatus":"current","assemblyType":"haploid","pairedAssembly":{"accession":"GCF_000907235.1","annotationName":"Annotation submitted by NCBI RefSeq","status":"current"},"releaseDate":"2013-04-17","sequencingTech":"Sanger dideoxy sequencing","submitter":"Institute of Plant Diseases and Plant Protection, Gottfried Wilhelm Leibniz University Hannover"},"assemblyStats":{"contigL50":1,"contigN50":2435,"gcCount":"1965","gcPercent":41.0,"numberOfComponentSequences":2,"numberOfContigs":2,"numberOfScaffolds":2,"scaffoldL50":1,"scaffoldN50":2435,"totalNumberOfChromosomes":2,"totalSequenceLength":"4783","totalUngappedLength":"4783"},"currentAccession":"GCA_000907235.1","organism":{"infraspecificNames":{"isolate":"IPP_Lirepa"},"organismName":"White clover cryptic virus 2","taxId":1323525},"pairedAccession":"GCF_000907235.1","sourceDatabase":"SOURCE_DATABASE_GENBANK","typeMaterial":{"typeDisplayText":"ICTV species exemplar","typeLabel":"TYPE_ICTV"}}
{"accession":"GCA_000913095.1","assemblyInfo":{"assemblyLevel":"Complete Genome","assemblyName":"ViralProj229827","assemblyStatus":"current","assemblyType":"haploid","pairedAssembly":{"accession":"GCF_000913095.1","annotationName":"Annotation submitted by NCBI RefSeq","status":"current"},"releaseDate":"2013-11-18","sequencingTech":"Sanger dideoxy sequencing","submitter":"Plant Virus Department, Leibniz Institute DSMZ-German Colletion of Microorganisms and Cell Cultures"},"assemblyStats":{"contigL50":1,"contigN50":4464,"gcCount":"2062","gcPercent":46.0,"numberOfComponentSequences":1,"numberOfContigs":1,"numberOfScaffolds":1,"scaffoldL50":1,"scaffoldN50":4464,"totalNumberOfChromosomes":1,"totalSequenceLength":"4464","totalUngappedLength":"4464"},"currentAccession":"GCA_000913095.1","organism":{"organismName":"Yam spherical virus","taxId":1421055},"pairedAccession":"GCF_000913095.1","sourceDatabase":"SOURCE_DATABASE_GENBANK","typeMaterial":{"typeDisplayText":"ICTV species exemplar","typeLabel":"TYPE_ICTV"}}
{"accession":"GCA_000913195.1","annotationInfo":{"name":"Annotation submitted by Center for Phage Technology","provider":"Center for Phage Technology","releaseDate":"2016-06-07","stats":{"geneCounts":{"proteinCoding":52,"total":52}}},"assemblyInfo":{"assemblyLevel":"Complete Genome","assemblyName":"ViralProj230587","assemblyStatus":"current","assemblyType":"haploid","pairedAssembly":{"accession":"GCF_000913195.1","annotationName":"Annotation submitted by NCBI RefSeq","status":"current"},"releaseDate":"2013-11-25","submitter":"Center for Phage Technology"},"assemblyStats":{"contigL50":1,"contigN50":43940,"gcCount":"27692","gcPercent":63.0,"numberOfComponentSequences":1,"numberOfContigs":1,"numberOfScaffolds":1,"scaffoldL50":1,"scaffoldN50":43940,"totalNumberOfChromosomes":1,"totalSequenceLength":"43940","totalUngappedLength":"43940"},"currentAccession":"GCA_000913195.1","organism":{"organismName":"Xylella phage Prado","taxId":1415146},"pairedAccession":"GCF_000913195.1","sourceDatabase":"SOURCE_DATABASE_GENBANK","typeMaterial":{"typeDisplayText":"ICTV species exemplar","typeLabel":"TYPE_ICTV"}}
{"accession":"GCA_000914055.1","annotationInfo":{"name":"Annotation submitted by Center for Phage Technology","provider":"Center for Phage Technology","releaseDate":"2016-06-07","stats":{"geneCounts":{"proteinCoding":51,"total":51}}},"assemblyInfo":{"assemblyLevel":"Complete Genome","assemblyName":"ViralProj230593","assemblyStatus":"current","assemblyType":"haploid","pairedAssembly":{"accession":"GCF_000914055.1","annotationName":"Annotation submitted by NCBI RefSeq","status":"current"},"releaseDate":"2013-11-25","submitter":"Center for Phage Technology"},"assemblyStats":{"contigL50":1,"contigN50":43869,"gcCount":"26395","gcPercent":60.0,"numberOfComponentSequences":1,"numberOfContigs":1,"numberOfScaffolds":1,"scaffoldL50":1,"scaffoldN50":43869,"totalNumberOfChromosomes":1,"totalSequenceLength":"43869","totalUngappedLength":"43869"},"currentAccession":"GCA_000914055.1","organism":{"organismName":"Xylella phage Paz","taxId":1415145},"pairedAccession":"GCF_000914055.1","sourceDatabase":"SOURCE_DATABASE_GENBANK"}
{"accession":"GCA_000922155.1","assemblyInfo":{"assemblyLevel":"Complete Genome","assemblyName":"ViralProj255103","assemblyStatus":"current","assemblyType":"haploid","pairedAssembly":{"accession":"GCF_000922155.1","annotationName":"Annotation submitted by NCBI RefSeq","status":"current"},"releaseDate":"2014-07-03","submitter":"Plant Pathology, University of Arkansas"},"assemblyStats":{"contigL50":1,"contigN50":9292,"gcCount":"4228","gcPercent":45.5,"numberOfComponentSequences":1,"numberOfContigs":1,"numberOfScaffolds":1,"scaffoldL50":1,"scaffoldN50":9292,"totalNumberOfChromosomes":1,"totalSequenceLength":"9292","totalUngappedLength":"9292"},"currentAccession":"GCA_000922155.1","organism":{"infraspecificNames":{"isolate":"YOgMV-Sb"},"organismName":"Yellow oat grass mosaic virus","taxId":2170240},"pairedAccession":"GCF_000922155.1","sourceDatabase":"SOURCE_DATABASE_GENBANK","typeMaterial":{"typeDisplayText":"ICTV species exemplar","typeLabel":"TYPE_ICTV"}}
{"accession":"GCA_000926455.1","assemblyInfo":{"assemblyLevel":"Complete Genome","assemblyMethod":"Newbler v.2.6 and Mira 4.0","assemblyName":"ViralProj264919","assemblyStatus":"current","assemblyType":"haploid","pairedAssembly":{"accession":"GCF_000926455.1","annotationName":"Annotation submitted by NCBI RefSeq","status":"current"},"releaseDate":"2014-05-12","sequencingTech":"454 and ION","submitter":"Center for Technological Innovation, Evandro Chagas Institute"},"assemblyStats":{"contigL50":1,"contigN50":12240,"gcCount":"4902","gcPercent":40.0,"numberOfComponentSequences":1,"numberOfContigs":1,"numberOfScaffolds":1,"scaffoldL50":1,"scaffoldN50":12240,"totalNumberOfChromosomes":1,"totalSequenceLength":"12240","totalUngappedLength":"12240"},"currentAccession":"GCA_000926455.1","organism":{"infraspecificNames":{"isolate":"XIBV/BE AR 362159"},"organismName":"Xiburema virus","taxId":1272959},"pairedAccession":"GCF_000926455.1","sourceDatabase":"SOURCE_DATABASE_GENBANK","typeMaterial":{"typeDisplayText":"ICTV species exemplar","typeLabel":"TYPE_ICTV"}}
{"accession":"GCA_000926955.1","annotationInfo":{"name":"Annotation submitted by Virologie, INRA - UMR BFP","provider":"Virologie, INRA - UMR BFP","releaseDate":"2014-10-13","stats":{"geneCounts":{"proteinCoding":5,"total":5}}},"assemblyInfo":{"assemblyLevel":"Complete Genome","assemblyName":"ViralProj263850","assemblyStatus":"current","assemblyType":"haploid","pairedAssembly":{"accession":"GCF_000926955.1","annotationName":"Annotation submitted by NCBI RefSeq","status":"current"},"releaseDate":"2014-06-02","sequencingTech":"Sanger dideoxy sequencing","submitter":"Virologie, INRA - UMR BFP"},"assemblyStats":{"contigL50":1,"contigN50":6158,"gcCount":"2710","gcPercent":44.0,"numberOfComponentSequences":1,"numberOfContigs":1,"numberOfScaffolds":1,"scaffoldL50":1,"scaffoldN50":6158,"totalNumberOfChromosomes":1,"totalSequenceLength":"6158","totalUngappedLength":"6158"},"currentAccession":"GCA_000926955.1","organism":{"infraspecificNames":{"isolate":"T551"},"organismName":"Yam virus X","taxId":1503864},"pairedAccession":"GCF_000926955.1","sourceDatabase":"SOURCE_DATABASE_GENBANK","typeMaterial":{"typeDisplayText":"ICTV species exemplar","typeLabel":"TYPE_ICTV"}}
{"accession":"GCA_000928595.1","assemblyInfo":{"assemblyLevel":"Complete Genome","assemblyMethod":"Trinity v. 2011-11-26 ver","assemblyName":"ViralProj275613","assemblyStatus":"current","assemblyType":"haploid","pairedAssembly":{"accession":"GCF_000928595.1","annotationName":"Annotation submitted by NCBI RefSeq","status":"current"},"releaseDate":"2014-10-16","sequencingTech":"Illumina; Sanger dideoxy sequencing","submitter":"Crop Protection Division, National Academy of Agricultural Science"},"assemblyStats":{"contigL50":1,"contigN50":7661,"gcCount":"3194","gcPercent":41.5,"numberOfComponentSequences":1,"numberOfContigs":1,"numberOfScaffolds":1,"scaffoldL50":1,"scaffoldN50":7661,"totalNumberOfChromosomes":1,"totalSequenceLength":"7661","totalUngappedLength":"7661"},"currentAccession":"GCA_000928595.1","organism":{"infraspecificNames":{"isolate":"YV1"},"organismName":"Yacon necrotic mottle virus","taxId":1561150},"pairedAccession":"GCF_000928595.1","sourceDatabase":"SOURCE_DATABASE_GENBANK","typeMaterial":{"typeDisplayText":"ICTV species exemplar","typeLabel":"TYPE_ICTV"}}
{"accession":"GCA_000928975.1","annotationInfo":{"name":"Annotation submitted by Contact:Hiroki Yamaguchi Research Center for Zoonosis Control, Hokkaido University, Division of Molecular Pathobiology; N20, W10, Kita-ku, Sapporo, Hokkaido 001-0020, Japan","provider":"Contact:Hiroki Yamaguchi Research Center for Zoonosis Control, Hokkaido University, Division of Molecular Pathobiology; N20, W10, Kita-ku, Sapporo, Hokkaido 001-0020, Japan","releaseDate":"2013-05-23","stats":{"geneCounts":{"proteinCoding":3,"total":3}}},"assemblyInfo":{"assemblyLevel":"Complete Genome","assemblyName":"ViralProj270088","assemblyStatus":"current","assemblyType":"haploid","pairedAssembly":{"accession":"GCF_000928975.1","annotationName":"Annotation submitted by NCBI RefSeq","status":"current"},"releaseDate":"2013-01-25","submitter":"Contact:Hiroki Yamaguchi Research Center for Zoonosis Control, Hokkaido University, Division of Molecular Pathobiology; N20, W10, Kita-ku, Sapporo, Hokkaido 001-0020, Japan"},"assemblyStats":{"contigL50":1,"contigN50":5181,"gcCount":"2142","gcPercent":41.5,"numberOfComponentSequences":1,"numberOfContigs":1,"numberOfScaffolds":1,"scaffoldL50":1,"scaffoldN50":5181,"totalNumberOfChromosomes":1,"totalSequenceLength":"5181","totalUngappedLength":"5181"},"currentAccession":"GCA_000928975.1","organism":{"infraspecificNames":{"isolate":"BS94/BK94"},"organismName":"Yellow baboon polyomavirus 2","taxId":1286214},"pairedAccession":"GCF_000928975.1","sourceDatabase":"SOURCE_DATABASE_GENBANK","typeMaterial":{"typeDisplayText":"ICTV species exemplar","typeLabel":"TYPE_ICTV"}}
{"accession":"GCA_000930015.1","annotationInfo":{"name":"Annotation submitted by Contact:Hiroki Yamaguchi Research Center for Zoonosis Control, Hokkaido University, Division of Molecular Pathobiology; N20, W10, Kita-ku, Sapporo, Hokkaido 001-0020, Japan","provider":"Contact:Hiroki Yamaguchi Research Center for Zoonosis Control, Hokkaido University, Division of Molecular Pathobiology; N20, W10, Kita-ku, Sapporo, Hokkaido 001-0020, Japan","releaseDate":"2013-05-23","stats":{"geneCounts":{"proteinCoding":3,"total":3}}},"assemblyInfo":{"assemblyLevel":"Complete Genome","assemblyName":"ViralProj270089","assemblyStatus":"current","assemblyType":"haploid","pairedAssembly":{"accession":"GCF_000930015.1","annotationName":"Annotation submitted by NCBI RefSeq","status":"current"},"releaseDate":"2012-12-07","submitter":"Contact:Hiroki Yamaguchi Research Center for Zoonosis Control, Hokkaido University, Division of Molecular Pathobiology; N20, W10, Kita-ku, Sapporo, Hokkaido 001-0020, Japan"},"assemblyStats":{"contigL50":1,"contigN50":5064,"gcCount":"2017","gcPercent":40.0,"numberOfComponentSequences":1,"numberOfContigs":1,"numberOfScaffolds":1,"scaffoldL50":1,"scaffoldN50":5064,"totalNumberOfChromosomes":1,"totalSequenceLength":"5064","totalUngappedLength":"5064"},"currentAccession":"GCA_000930015.1","organism":{"infraspecificNames":{"isolate":"BS20"},"organismName":"Yellow baboon polyomavirus 1","taxId":1286213},"pairedAccession":"GCF_000930015.1","sourceDatabase":"SOURCE_DATABASE_GENBANK","typeMaterial":{"typeDisplayText":"ICTV species exemplar","typeLabel":"TYPE_ICTV"}}
{"accession":"GCA_000973275.2","assemblyInfo":{"assemblyLevel":"Complete Genome","assemblyName":"ViralProj281395","assemblyStatus":"current","assemblyType":"haploid","pairedAssembly":{"accession":"GCF_000973275.2","annotationName":"Annotation submitted by NCBI RefSeq","status":"current"},"releaseDate":"2017-01-10","submitter":"Institute of Veterinary, Animal and Biomedical Sciences, Massey University"},"assemblyStats":{"contigL50":1,"contigN50":12917,"gcCount":"6492","gcPercent":50.5,"numberOfComponentSequences":1,"numberOfContigs":1,"numberOfScaffolds":1,"scaffoldL50":1,"scaffoldN50":12917,"totalNumberOfChromosomes":1,"totalSequenceLength":"12917","totalUngappedLength":"12917"},"currentAccession":"GCA_000973275.2","organism":{"organismName":"Wobbly possum disease virus","taxId":1118369},"pairedAccession":"GCF_000973275.2","sourceDatabase":"SOURCE_DATABASE_GENBANK","typeMaterial":{"typeDisplayText":"ICTV species exemplar","typeLabel":"TYPE_ICTV"}}
{"accession":"GCA_000988995.1","assemblyInfo":{"assemblyLevel":"Complete Genome","assemblyName":"ViralProj273489","assemblyStatus":"current","assemblyType":"haploid","pairedAssembly":{"accession":"GCF_000988995.1","annotationName":"Annotation submitted by NCBI RefSeq","status":"current"},"releaseDate":"2015-01-09","sequencingTech":"Sanger dideoxy sequencing","submitter":"College of Life Science and Technology, Guangxi University"},"assemblyStats":{"contigL50":1,"contigN50":8531,"gcCount":"3992","gcPercent":47.0,"numberOfComponentSequences":1,"numberOfContigs":1,"numberOfScaffolds":1,"scaffoldL50":1,"scaffoldN50":8531,"totalNumberOfChromosomes":1,"totalSequenceLength":"8531","totalUngappedLength":"8531"},"currentAccession":"GCA_000988995.1","organism":{"infraspecificNames":{"isolate":"SG1"},"organismName":"Yam latent virus","taxId":1592930},"pairedAccession":"GCF_000988995.1","sourceDatabase":"SOURCE_DATABASE_GENBANK","typeMaterial":{"typeDisplayText":"ICTV species exemplar","typeLabel":"TYPE_ICTV"}}
{"accession":"GCA_001308495.1","annotationInfo":{"name":"Annotation submitted by National Fish Health Research Laboratory, USGS, Leetown Science Center","provider":"National Fish Health Research Laboratory, USGS, Leetown Science Center","releaseDate":"2015-12-17","stats":{"geneCounts":{"proteinCoding":3,"total":3}}},"assemblyInfo":{"assemblyLevel":"Complete Genome","assemblyMethod":"CLC v. 7","assemblyName":"ViralProj298046","assemblyStatus":"current","assemblyType":"haploid","pairedAssembly":{"accession":"GCF_001308495.1","annotationName":"Annotation submitted by NCBI RefSeq","status":"current"},"releaseDate":"2015-08-03","sequencingTech":"Sanger dideoxy sequencing; Illumina","submitter":"National Fish Health Research Laboratory, USGS, Leetown Science Center"},"assemblyStats":{"contigL50":1,"contigN50":3542,"gcCount":"1500","gcPercent":42.5,"numberOfComponentSequences":1,"numberOfContigs":1,"numberOfScaffolds":1,"scaffoldL50":1,"scaffoldN50":3542,"totalNumberOfChromosomes":1,"totalSequenceLength":"3542","totalUngappedLength":"3542"},"currentAccession":"GCA_001308495.1","organism":{"infraspecificNames":{"isolate":"RR173"},"organismName":"White sucker hepatitis B virus","taxId":1690672},"pairedAccession":"GCF_001308495.1","sourceDatabase":"SOURCE_DATABASE_GENBANK","typeMaterial":{"typeDisplayText":"ICTV species exemplar","typeLabel":"TYPE_ICTV"}}
{"accession":"GCA_001429935.1","assemblyInfo":{"assemblyLevel":"Complete Genome","assemblyName":"ViralProj300236","assemblyStatus":"current","assemblyType":"haploid","pairedAssembly":{"accession":"GCF_001429935.1","annotationName":"Annotation submitted by NCBI RefSeq","status":"current"},"releaseDate":"2003-04-03","submitter":"Virology and Immunology, Southwest Foundation for Biomedical Research"},"assemblyStats":{"contigL50":1,"contigN50":3179,"gcCount":"1560","gcPercent":49.0,"numberOfComponentSequences":1,"numberOfContigs":1,"numberOfScaffolds":1,"scaffoldL50":1,"scaffoldN50":3179,"totalNumberOfChromosomes":1,"totalSequenceLength":"3179","totalUngappedLength":"3179"},"currentAccession":"GCA_001429935.1","organism":{"organismName":"Woolly monkey hepatitis B virus","taxId":68416},"pairedAccession":"GCF_001429935.1","sourceDatabase":"SOURCE_DATABASE_GENBANK"}
{"accession":"GCA_001431995.1","annotationInfo":{"name":"Annotation submitted by CSIRO Livestock Industries, Australian Animal Health Laboratory","provider":"CSIRO Livestock Industries, Australian Animal Health Laboratory","releaseDate":"2014-10-11","stats":{"geneCounts":{"proteinCoding":10,"total":10}}},"assemblyInfo":{"assemblyLevel":"Complete Genome","assemblyMethod":"CLC Genomics Workbench v. 6.0","assemblyName":"De Novo","assemblyStatus":"current","assemblyType":"haploid","pairedAssembly":{"accession":"GCF_001431995.1","annotationName":"Annotation submitted by NCBI RefSeq","status":"current"},"releaseDate":"2014-10-06","sequencingTech":"Illumina; Sanger dideoxy sequencing","submitter":"CSIRO Livestock Industries, Australian Animal Health Laboratory"},"assemblyStats":{"contigL50":1,"contigN50":14478,"gcCount":"5409","gcPercent":37.5,"numberOfComponentSequences":1,"numberOfContigs":1,"numberOfScaffolds":1,"scaffoldL50":1,"scaffoldN50":14478,"totalNumberOfChromosomes":1,"totalSequenceLength":"14478","totalUngappedLength":"14478"},"currentAccession":"GCA_001431995.1","organism":{"infraspecificNames":{"isolate":"DakArB 2181"},"organismName":"Yata virus","taxId":1272960},"pairedAccession":"GCF_001431995.1","sourceDatabase":"SOURCE_DATABASE_GENBANK","typeMaterial":{"typeDisplayText":"ICTV species exemplar","typeLabel":"TYPE_ICTV"}}
{"accession":"GCA_001440835.1","annotationInfo":{"name":"Annotation submitted by Department of Zoonosis, State Key Laboratory for Infectious Disease Prevention and Control, National Institute of Communicable Disease Control and Prevention, Chinese Center for Disease Control and Prevention","provider":"Department of Zoonosis, State Key Laboratory for Infectious Disease Prevention and Control, National Institute of Communicable Disease Control and Prevention, Chinese Center for Disease Control and Prevention","releaseDate":"2016-08-04","stats":{"geneCounts":{"proteinCoding":3,"total":3}}},"assemblyInfo":{"assemblyLevel":"Complete Genome","assemblyName":"ViralProj301247","assemblyStatus":"current","assemblyType":"haploid","pairedAssembly":{"accession":"GCF_001440835.1","annotationName":"Annotation submitted by NCBI RefSeq","status":"current"},"releaseDate":"2015-02-03","sequencingTech":"Sanger dideoxy sequencing","submitter":"Department of Zoonosis, State Key Laboratory for Infectious Disease Prevention and Control, National Institute of Communicable Disease Control and Prevention, Chinese Center for Disease Control and Prevention"},"assemblyStats":{"contigL50":1,"contigN50":12004,"gcCount":"5234","gcPercent":43.5,"numberOfComponentSequences":1,"numberOfContigs":1,"numberOfScaffolds":1,"scaffoldL50":1,"scaffoldN50":12004,"totalNumberOfChromosomes":1,"totalSequenceLength":"12004","totalUngappedLength":"12004"},"currentAccession":"GCA_001440835.1","organism":{"infraspecificNames":{"strain":"XC2-7"},"organismName":"Wuhan Mosquito Virus 8","taxId":1608133},"pairedAccession":"GCF_001440835.1","sourceDatabase":"SOURCE_DATABASE_GENBANK","typeMaterial":{"typeDisplayText":"ICTV species exemplar","typeLabel":"TYPE_ICTV"}}
{"accession":"GCA_001440995.1","annotationInfo":{"name":"Annotation submitted by Department of Zoonosis, State Key Laboratory for Infectious Disease Prevention and Control, National Institute of Communicable Disease Control and Prevention, Chinese Center for Disease Control and Prevention","provider":"Department of Zoonosis, State Key Laboratory for Infectious Disease Prevention and Control, National Institute of Communicable Disease Control and Prevention, Chinese Center for Disease Control and Prevention","releaseDate":"2016-08-04","stats":{"geneCounts":{"proteinCoding":3,"total":3}}},"assemblyInfo":{"assemblyLevel":"Complete Genome","assemblyName":"ViralProj301302","assemblyStatus":"current","assemblyType":"haploid","pairedAssembly":{"accession":"GCF_001440995.1","annotationName":"Annotation submitted by NCBI RefSeq","status":"current"},"releaseDate":"2015-02-03","sequencingTech":"Sanger dideoxy sequencing","submitter":"Department of Zoonosis, State Key Laboratory for Infectious Disease Prevention and Control, National Institute of Communicable Disease Control and Prevention, Chinese Center for Disease Control and Prevention"},"assemblyStats":{"contigL50":1,"contigN50":11395,"gcCount":"5402","gcPercent":47.5,"numberOfComponentSequences":1,"numberOfContigs":1,"numberOfScaffolds":1,"scaffoldL50":1,"scaffoldN50":11395,"totalNumberOfChromosomes":1,"totalSequenceLength":"11395","totalUngappedLength":"11395"},"currentAccession":"GCA_001440995.1","organism":{"infraspecificNames":{"strain":"X78-1"},"organismName":"Wuhan tick virus 2","taxId":1608138},"pairedAccession":"GCF_001440995.1","sourceDatabase":"SOURCE_DATABASE_GENBANK","typeMaterial":{"typeDisplayText":"ICTV species exemplar","typeLabel":"TYPE_ICTV"}}
{"accession":"GCA_001443805.1","assemblyInfo":{"assemblyLevel":"Complete Genome","assemblyName":"ViralProj302029","assemblyStatus":"current","assemblyType":"haploid","pairedAssembly":{"accession":"GCF_001443805.1","annotationName":"Annotation submitted by NCBI RefSeq","status":"current"},"releaseDate":"2015-10-29","submitter":"Department of Zoonosis, State Key Laboratory for Infectious Disease Prevention and Control, National Institute of Communicable Disease Control and Prevention, Chinese Center for Disease Control and Prevention"},"assemblyStats":{"contigL50":1,"contigN50":21779,"gcCount":"11147","gcPercent":51.0,"numberOfComponentSequences":1,"numberOfContigs":1,"numberOfScaffolds":1,"scaffoldL50":1,"scaffoldN50":21779,"totalNumberOfChromosomes":1,"totalSequenceLength":"21779","totalUngappedLength":"21779"},"currentAccession":"GCA_001443805.1","organism":{"infraspecificNames":{"strain":"XSXS-2"},"organismName":"Xingshan cricket virus","taxId":1746072},"pairedAccession":"GCF_001443805.1","sourceDatabase":"SOURCE_DATABASE_GENBANK"}
{"accession":"GCA_001443945.1","annotationInfo":{"name":"Annotation submitted by Department of Zoonosis, State Key Laboratory for Infectious Disease Prevention and Control, National Institute of Communicable Disease Control and Prevention, Chinese Center for Disease Control and Prevention","provider":"Department of Zoonosis, State Key Laboratory for Infectious Disease Prevention and Control, National Institute of Communicable Disease Control and Prevention, Chinese Center for Disease Control and Prevention","releaseDate":"2015-10-29","stats":{"geneCounts":{"proteinCoding":4,"total":4}}},"assemblyInfo":{"assemblyLevel":"Complete Genome","assemblyName":"ViralMultiSegProj302060","assemblyStatus":"current","assemblyType":"haploid","pairedAssembly":{"accession":"GCF_001443945.1","annotationName":"Annotation submitted by NCBI RefSeq","status":"current"},"releaseDate":"2015-10-29","submitter":"Department of Zoonosis, State Key Laboratory for Infectious Disease Prevention and Control, National Institute of Communicable Disease Control and Prevention, Chinese Center for Disease Control and Prevention"},"assemblyStats":{"contigL50":2,"contigN50":2850,"gcCount":"4517","gcPercent":41.5,"numberOfComponentSequences":4,"numberOfContigs":4,"numberOfScaffolds":4,"scaffoldL50":2,"scaffoldN50":2850,"totalNumberOfChromosomes":4,"totalSequenceLength":"10890","totalUngappedLength":"10890"},"currentAccession":"GCA_001443945.1","organism":{"infraspecificNames":{"strain":"WHYC-2"},"organismName":"Wuhan aphid virus 2","taxId":1746068},"pairedAccession":"GCF_001443945.1","sourceDatabase":"SOURCE_DATABASE_GENBANK"}
{"accession":"GCA_001444025.1","assemblyInfo":{"assemblyLevel":"Complete Genome","assemblyName":"ViralProj302028","assemblyStatus":"current","assemblyType":"haploid","pairedAssembly":{"accession":"GCF_001444025.1","annotationName":"Annotation submitted by NCBI RefSeq","status":"current"},"releaseDate":"2015-10-29","submitter":"Department of Zoonosis, State Key Laboratory for Infectious Disease Prevention and Control, National Institute of Communicable Disease Control and Prevention, Chinese Center for Disease Control and Prevention"},"assemblyStats":{"contigL50":1,"contigN50":24521,"gcCount":"10369","gcPercent":42.5,"numberOfComponentSequences":1,"numberOfContigs":1,"numberOfScaffolds":1,"scaffoldL50":1,"scaffoldN50":24521,"totalNumberOfChromosomes":1,"totalSequenceLength":"24521","totalUngappedLength":"24521"},"currentAccession":"GCA_001444025.1","organism":{"infraspecificNames":{"strain":"XZZZ-7"},"organismName":"Xinzhou spider virus 2","taxId":1746073},"pairedAccession":"GCF_001444025.1","sourceDatabase":"SOURCE_DATABASE_GENBANK"}
{"accession":"GCA_001444165.1","annotationInfo":{"name":"Annotation submitted by Department of Zoonosis, State Key Laboratory for Infectious Disease Prevention and Control, National Institute of Communicable Disease Control and Prevention, Chinese Center for Disease Control and Prevention","provider":"Department of Zoonosis, State Key Laboratory for Infectious Disease Prevention and Control, National Institute of Communicable Disease Control and Prevention, Chinese Center for Disease Control and Prevention","releaseDate":"2015-10-29","stats":{"geneCounts":{"proteinCoding":4,"total":4}}},"assemblyInfo":{"assemblyLevel":"Complete Genome","assemblyName":"ViralMultiSegProj302067","assemblyStatus":"current","assemblyType":"haploid","pairedAssembly":{"accession":"GCF_001444165.1","annotationName":"Annotation submitted by NCBI RefSeq","status":"current"},"releaseDate":"2015-10-29","submitter":"Department of Zoonosis, State Key Laboratory for Infectious Disease Prevention and Control, National Institute of Communicable Disease Control and Prevention, Chinese Center for Disease Control and Prevention"},"assemblyStats":{"contigL50":2,"contigN50":2841,"gcCount":"4676","gcPercent":42.5,"numberOfComponentSequences":4,"numberOfContigs":4,"numberOfScaffolds":4,"scaffoldL50":2,"scaffoldN50":2841,"totalNumberOfChromosomes":4,"totalSequenceLength":"10992","totalUngappedLength":"10992"},"currentAccession":"GCA_001444165.1","organism":{"infraspecificNames":{"strain":"WHYC-1"},"organismName":"Wuhan aphid virus 1","taxId":1746067},"pairedAccession":"GCF_001444165.1","sourceDatabase":"SOURCE_DATABASE_GENBANK"}
{"accession":"GCA_001446225.1","annotationInfo":{"name":"Annotation submitted by Department of Zoonosis, State Key Laboratory for Infectious Disease Prevention and Control, National Institute of Communicable Disease Control and Prevention, Chinese Center for Disease Control and Prevention","provider":"Department of Zoonosis, State Key Laboratory for Infectious Disease Prevention and Control, National Institute of Communicable Disease Control and Prevention, Chinese Center for Disease Control and Prevention","releaseDate":"2015-10-29","stats":{"geneCounts":{"proteinCoding":4,"total":4}}},"assemblyInfo":{"assemblyLevel":"Complete Genome","assemblyName":"ViralMultiSegProj302261","assemblyStatus":"current","assemblyType":"haploid","pairedAssembly":{"accession":"GCF_001446225.1","annotationName":"Annotation submitted by NCBI RefSeq","status":"current"},"releaseDate":"2015-10-29","submitter":"Department of Zoonosis, State Key Laboratory for Infectious Disease Prevention and Control, National Institute of Communicable Disease Control and Prevention, Chinese Center for Disease Control and Prevention"},"assemblyStats":{"contigL50":2,"contigN50":2770,"gcCount":"4244","gcPercent":40.5,"numberOfComponentSequences":4,"numberOfContigs":4,"numberOfScaffolds":4,"scaffoldL50":2,"scaffoldN50":2770,"totalNumberOfChromosomes":4,"totalSequenceLength":"10485","totalUngappedLength":"10485"},"currentAccession":"GCA_001446225.1","organism":{"infraspecificNames":{"strain":"WHXS-1"},"organismName":"Wuhan cricket virus","taxId":1746070},"pairedAccession":"GCF_001446225.1","sourceDatabase":"SOURCE_DATABASE_GENBANK"}
{"accession":"GCA_001446245.1","annotationInfo":{"name":"Annotation submitted by Department of Zoonosis, State Key Laboratory for Infectious Disease Prevention and Control, National Institute of Communicable Disease Control and Prevention, Chinese Center for Disease Control and Prevention","provider":"Department of Zoonosis, State Key Laboratory for Infectious Disease Prevention and Control, National Institute of Communicable Disease Control and Prevention, Chinese Center for Disease Control and Prevention","releaseDate":"2015-10-29","stats":{"geneCounts":{"proteinCoding":4,"total":4}}},"assemblyInfo":{"assemblyLevel":"Complete Genome","assemblyName":"ViralMultiSegProj302224","assemblyStatus":"current","assemblyType":"haploid","pairedAssembly":{"accession":"GCF_001446245.1","annotationName":"Annotation submitted by NCBI RefSeq","status":"current"},"releaseDate":"2015-10-29","submitter":"Department of Zoonosis, State Key Laboratory for Infectious Disease Prevention and Control, National Institute of Communicable Disease Control and Prevention, Chinese Center for Disease Control and Prevention"},"assemblyStats":{"contigL50":2,"contigN50":2863,"gcCount":"5008","gcPercent":45.5,"numberOfComponentSequences":4,"numberOfContigs":4,"numberOfScaffolds":4,"scaffoldL50":2,"scaffoldN50":2863,"totalNumberOfChromosomes":4,"totalSequenceLength":"10967","totalUngappedLength":"10967"},"currentAccession":"GCA_001446245.1","organism":{"infraspecificNames":{"strain":"WHZM"},"organismName":"Wuhan flea virus","taxId":1746071},"pairedAccession":"GCF_001446245.1","sourceDatabase":"SOURCE_DATABASE_GENBANK"}
{"accession":"GCA_001618995.1","assemblyInfo":{"assemblyLevel":"Complete Genome","assemblyName":"ViralProj318038","assemblyStatus":"current","assemblyType":"haploid","pairedAssembly":{"accession":"GCF_001618995.1","annotationName":"Annotation submitted by NCBI RefSeq","status":"current"},"releaseDate":"2016-03-28","sequencingTech":"Sanger dideoxy sequencing","submitter":"College of Life Science and Technology, Southwest University for Nationalities"},"assemblyStats":{"contigL50":1,"contigN50":7382,"gcCount":"3773","gcPercent":51.0,"numberOfComponentSequences":1,"numberOfContigs":1,"numberOfScaffolds":1,"scaffoldL50":1,"scaffoldN50":7382,"totalNumberOfChromosomes":1,"totalSequenceLength":"7382","totalUngappedLength":"7382"},"currentAccession":"GCA_001618995.1","organism":{"infraspecificNames":{"strain":"SWUN-AB001"},"organismName":"Yak enterovirus","taxId":1604871},"pairedAccession":"GCF_001618995.1","sourceDatabase":"SOURCE_DATABASE_GENBANK"}
{"accession":"GCA_001654325.1","assemblyInfo":{"assemblyLevel":"Complete Genome","assemblyName":"ViralProj323876","assemblyStatus":"current","assemblyType":"haploid","pairedAssembly":{"accession":"GCF_001654325.1","annotationName":"Annotation submitted by NCBI RefSeq","status":"current"},"releaseDate":"2015-10-29","submitter":"Department of Zoonosis, State Key Laboratory for Infectious Disease Prevention and Control, National Institute of Communicable Disease Control and Prevention, Chinese Center for Disease Control and Prevention"},"assemblyStats":{"contigL50":1,"contigN50":23676,"gcCount":"8332","gcPercent":35.0,"numberOfComponentSequences":1,"numberOfContigs":1,"numberOfScaffolds":1,"scaffoldL50":1,"scaffoldN50":23676,"totalNumberOfChromosomes":1,"totalSequenceLength":"23676","totalUngappedLength":"23676"},"currentAccession":"GCA_001654325.1","organism":{"infraspecificNames":{"strain":"WHWG-11"},"organismName":"Wuhan centipede virus","taxId":1746069},"pairedAccession":"GCF_001654325.1","sourceDatabase":"SOURCE_DATABASE_GENBANK"}
{"accession":"GCA_001654425.1","assemblyInfo":{"assemblyLevel":"Complete Genome","assemblyName":"ViralProj323875","assemblyStatus":"current","assemblyType":"haploid","pairedAssembly":{"accession":"GCF_001654425.1","annotationName":"Annotation submitted by NCBI RefSeq","status":"current"},"releaseDate":"2015-10-29","submitter":"Department of Zoonosis, State Key Laboratory for Infectious Disease Prevention and Control, National Institute of Communicable Disease Control and Prevention, Chinese Center for Disease Control and Prevention"},"assemblyStats":{"contigL50":1,"contigN50":20433,"gcCount":"7319","gcPercent":36.0,"numberOfComponentSequences":1,"numberOfContigs":1,"numberOfScaffolds":1,"scaffoldL50":1,"scaffoldN50":20433,"totalNumberOfChromosomes":1,"totalSequenceLength":"20433","totalUngappedLength":"20433"},"currentAccession":"GCA_001654425.1","organism":{"infraspecificNames":{"strain":"XZZZ-3"},"organismName":"Xinzhou spider virus 3","taxId":1746074},"pairedAccession":"GCF_001654425.1","sourceDatabase":"SOURCE_DATABASE_GENBANK"}
{"accession":"GCA_001678235.1","assemblyInfo":{"assemblyLevel":"Complete Genome","assemblyName":"ViralProj327362","assemblyStatus":"current","assemblyType":"haploid","pairedAssembly":{"accession":"GCF_001678235.1","annotationName":"Annotation submitted by NCBI RefSeq","status":"current"},"releaseDate":"2016-06-24","submitter":"Contact:Kazusato Ohshima Saga University, Faculty of Agriculture; 1-banchi, Honjo-machi, Saga, Saga 840-8502, Japan"},"assemblyStats":{"contigL50":1,"contigN50":9369,"gcCount":"4016","gcPercent":43.0,"numberOfComponentSequences":1,"numberOfContigs":1,"numberOfScaffolds":1,"scaffoldL50":1,"scaffoldN50":9369,"totalNumberOfChromosomes":1,"totalSequenceLength":"9369","totalUngappedLength":"9369"},"currentAccession":"GCA_001678235.1","organism":{"infraspecificNames":{"isolate":"TUR256-1"},"organismName":"Wild onion symptomless virus","taxId":1862127},"pairedAccession":"GCF_001678235.1","sourceDatabase":"SOURCE_DATABASE_GENBANK","typeMaterial":{"typeDisplayText":"ICTV species exemplar","typeLabel":"TYPE_ICTV"}}
{"accession":"GCA_001693545.1","assemblyInfo":{"assemblyLevel":"Complete Genome","assemblyMethod":"CLC Genomics Workbench v. 7","assemblyName":"ViralProj331041","assemblyStatus":"current","assemblyType":"haploid","pairedAssembly":{"accession":"GCF_001693545.1","annotationName":"Annotation submitted by NCBI RefSeq","status":"current"},"releaseDate":"2016-07-11","sequencingTech":"Illumina; Sanger dideoxy sequencing","submitter":"Plant Protection, Instytut Ogrodnictwa"},"assemblyStats":{"contigL50":1,"contigN50":6400,"gcCount":"2487","gcPercent":39.0,"numberOfComponentSequences":1,"numberOfContigs":1,"numberOfScaffolds":1,"scaffoldL50":1,"scaffoldN50":6400,"totalNumberOfChromosomes":1,"totalSequenceLength":"6400","totalUngappedLength":"6400"},"currentAccession":"GCA_001693545.1","organism":{"infraspecificNames":{"isolate":"4Y_2"},"organismName":"Yacon virus A","taxId":1868472},"pairedAccession":"GCF_001693545.1","sourceDatabase":"SOURCE_DATABASE_GENBANK"}
{"accession":"GCA_001706905.1","annotationInfo":{"name":"Annotation submitted by Department of Zoonosis, State Key Laboratory for Infectious Disease Prevention and Control, National Institute of Communicable Disease Control and Prevention, Chinese Center for Disease Control and Prevention","provider":"Department of Zoonosis, State Key Laboratory for Infectious Disease Prevention and Control, National Institute of Communicable Disease Control and Prevention, Chinese Center for Disease Control and Prevention","releaseDate":"2020-12-07","stats":{"geneCounts":{"proteinCoding":3,"total":3}}},"assemblyInfo":{"assemblyLevel":"Complete Genome","assemblyName":"ViralMultiSegProj339074","assemblyStatus":"current","assemblyType":"haploid","pairedAssembly":{"accession":"GCF_001706905.1","annotationName":"Annotation submitted by NCBI RefSeq","status":"current"},"releaseDate":"2015-02-03","sequencingTech":"Sanger dideoxy sequencing","submitter":"Department of Zoonosis, State Key Laboratory for Infectious Disease Prevention and Control, National Institute of Communicable Disease Control and Prevention, Chinese Center for Disease Control and Prevention"},"assemblyStats":{"contigL50":2,"contigN50":6515,"gcCount":"5200","gcPercent":33.5,"numberOfComponentSequences":3,"numberOfContigs":3,"numberOfScaffolds":3,"scaffoldL50":2,"scaffoldN50":6515,"totalNumberOfChromosomes":3,"totalSequenceLength":"15458","totalUngappedLength":"15458"},"currentAccession":"GCA_001706905.1","organism":{"infraspecificNames":{"strain":"WHDL02"},"organismName":"Wuhan Insect virus 2","taxId":1608107},"pairedAccession":"GCF_001706905.1","sourceDatabase":"SOURCE_DATABASE_GENBANK","typeMaterial":{"typeDisplayText":"ICTV species exemplar","typeLabel":"TYPE_ICTV"}}
{"accession":"GCA_001754185.1","annotationInfo":{"name":"Annotation submitted by Department of Zoonosis, State Key Laboratory for Infectious Disease Prevention and Control, National Institute of Communicable Disease Control and Prevention, Chinese Center for Disease Control and Prevention","provider":"Department of Zoonosis, State Key Laboratory for Infectious Disease Prevention and Control, National Institute of Communicable Disease Control and Prevention, Chinese Center for Disease Control and Prevention","releaseDate":"2020-12-07","stats":{"geneCounts":{"proteinCoding":3,"total":3}}},"assemblyInfo":{"assemblyLevel":"Complete Genome","assemblyName":"ViralMultiSegProj344589","assemblyStatus":"current","assemblyType":"haploid","pairedAssembly":{"accession":"GCF_001754185.1","annotationName":"Annotation submitted by NCBI RefSeq","status":"current"},"releaseDate":"2015-02-03","sequencingTech":"Sanger dideoxy sequencing","submitter":"Department of Zoonosis, State Key Laboratory for Infectious Disease Prevention and Control, National Institute of Communicable Disease Control and Prevention, Chinese Center for Disease Control and Prevention"},"assemblyStats":{"contigL50":1,"contigN50":6779,"gcCount":"4528","gcPercent":36.5,"numberOfComponentSequences":3,"numberOfContigs":3,"numberOfScaffolds":3,"scaffoldL50":1,"scaffoldN50":6779,"totalNumberOfChromosomes":3,"totalSequenceLength":"12349","totalUngappedLength":"12349"},"currentAccession":"GCA_001754185.1","organism":{"infraspecificNames":{"strain":"SYY1-9"},"organismName":"Wuhan Fly Virus 1","taxId":1608101},"pairedAccession":"GCF_001754185.1","sourceDatabase":"SOURCE_DATABASE_GENBANK","typeMaterial":{"typeDisplayText":"ICTV species exemplar","typeLabel":"TYPE_ICTV"}}
{"accession":"GCA_001754205.1","annotationInfo":{"name":"Annotation submitted by Department of Zoonosis, State Key Laboratory for Infectious Disease Prevention and Control, National Institute of Communicable Disease Control and Prevention, Chinese Center for Disease Control and Prevention","provider":"Department of Zoonosis, State Key Laboratory for Infectious Disease Prevention and Control, National Institute of Communicable Disease Control and Prevention, Chinese Center for Disease Control and Prevention","releaseDate":"2020-12-07","stats":{"geneCounts":{"proteinCoding":3,"total":3}}},"assemblyInfo":{"assemblyLevel":"Complete Genome","assemblyName":"ViralMultiSegProj344593","assemblyStatus":"current","assemblyType":"haploid","pairedAssembly":{"accession":"GCF_001754205.1","annotationName":"Annotation submitted by NCBI RefSeq","status":"current"},"releaseDate":"2015-02-03","sequencingTech":"Sanger dideoxy sequencing","submitter":"Department of Zoonosis, State Key Laboratory for Infectious Disease Prevention and Control, National Institute of Communicable Disease Control and Prevention, Chinese Center for Disease Control and Prevention"},"assemblyStats":{"contigL50":1,"contigN50":12073,"gcCount":"8804","gcPercent":48.5,"numberOfComponentSequences":3,"numberOfContigs":3,"numberOfScaffolds":3,"scaffoldL50":1,"scaffoldN50":12073,"totalNumberOfChromosomes":3,"totalSequenceLength":"18291","totalUngappedLength":"18291"},"currentAccession":"GCA_001754205.1","organism":{"infraspecificNames":{"strain":"TS1-2"},"organismName":"Wenzhou Tick Virus","taxId":1608094},"pairedAccession":"GCF_001754205.1","sourceDatabase":"SOURCE_DATABASE_GENBANK","typeMaterial":{"typeDisplayText":"ICTV species exemplar","typeLabel":"TYPE_ICTV"}}
{"accession":"GCA_001754445.1","annotationInfo":{"name":"Annotation submitted by Department of Zoonosis, State Key Laboratory for Infectious Disease Prevention and Control, National Institute of Communicable Disease Control and Prevention, Chinese Center for Disease Control and Prevention","provider":"Department of Zoonosis, State Key Laboratory for Infectious Disease Prevention and Control, National Institute of Communicable Disease Control and Prevention, Chinese Center for Disease Control and Prevention","releaseDate":"2015-02-08","stats":{"geneCounts":{"proteinCoding":5,"total":5}}},"assemblyInfo":{"assemblyLevel":"Complete Genome","assemblyName":"ViralProj344641","assemblyStatus":"current","assemblyType":"haploid","pairedAssembly":{"accession":"GCF_001754445.1","annotationName":"Annotation submitted by NCBI RefSeq","status":"current"},"releaseDate":"2015-02-03","sequencingTech":"Sanger dideoxy sequencing","submitter":"Department of Zoonosis, State Key Laboratory for Infectious Disease Prevention and Control, National Institute of Communicable Disease Control and Prevention, Chinese Center for Disease Control and Prevention"},"assemblyStats":{"contigL50":1,"contigN50":11541,"gcCount":"4079","gcPercent":35.5,"numberOfComponentSequences":1,"numberOfContigs":1,"numberOfScaffolds":1,"scaffoldL50":1,"scaffoldN50":11541,"totalNumberOfChromosomes":1,"totalSequenceLength":"11541","totalUngappedLength":"11541"},"currentAccession":"GCA_001754445.1","organism":{"infraspecificNames":{"strain":"BFJSC-8"},"organismName":"Wuhan Louse Fly Virus 10","taxId":1608114},"pairedAccession":"GCF_001754445.1","sourceDatabase":"SOURCE_DATABASE_GENBANK","typeMaterial":{"typeDisplayText":"ICTV species exemplar","typeLabel":"TYPE_ICTV"}}
{"accession":"GCA_001754465.1","annotationInfo":{"name":"Annotation submitted by Department of Zoonosis, State Key Laboratory for Infectious Disease Prevention and Control, National Institute of Communicable Disease Control and Prevention, Chinese Center for Disease Control and Prevention","provider":"Department of Zoonosis, State Key Laboratory for Infectious Disease Prevention and Control, National Institute of Communicable Disease Control and Prevention, Chinese Center for Disease Control and Prevention","releaseDate":"2016-08-04","stats":{"geneCounts":{"proteinCoding":5,"total":5}}},"assemblyInfo":{"assemblyLevel":"Complete Genome","assemblyName":"ViralProj344785","assemblyStatus":"current","assemblyType":"haploid","pairedAssembly":{"accession":"GCF_001754465.1","annotationName":"Annotation submitted by NCBI RefSeq","status":"current"},"releaseDate":"2015-02-03","sequencingTech":"Sanger dideoxy sequencing","submitter":"Department of Zoonosis, State Key Laboratory for Infectious Disease Prevention and Control, National Institute of Communicable Disease Control and Prevention, Chinese Center for Disease Control and Prevention"},"assemblyStats":{"contigL50":1,"contigN50":11103,"gcCount":"3634","gcPercent":32.5,"numberOfComponentSequences":1,"numberOfContigs":1,"numberOfScaffolds":1,"scaffoldL50":1,"scaffoldN50":11103,"totalNumberOfChromosomes":1,"totalSequenceLength":"11103","totalUngappedLength":"11103"},"currentAccession":"GCA_001754465.1","organism":{"infraspecificNames":{"strain":"BFJSC-5"},"organismName":"Wuhan Louse Fly Virus 5","taxId":1608119},"pairedAccession":"GCF_001754465.1","sourceDatabase":"SOURCE_DATABASE_GENBANK","typeMaterial":{"typeDisplayText":"ICTV species exemplar","typeLabel":"TYPE_ICTV"}}
{"accession":"GCA_001754485.1","annotationInfo":{"name":"Annotation submitted by Department of Zoonosis, State Key Laboratory for Infectious Disease Prevention and Control, National Institute of Communicable Disease Control and Prevention, Chinese Center for Disease Control and Prevention","provider":"Department of Zoonosis, State Key Laboratory for Infectious Disease Prevention and Control, National Institute of Communicable Disease Control and Prevention, Chinese Center for Disease Control and Prevention","releaseDate":"2020-12-07","stats":{"geneCounts":{"proteinCoding":3,"total":3}}},"assemblyInfo":{"assemblyLevel":"Complete Genome","assemblyName":"ViralMultiSegProj345028","assemblyStatus":"current","assemblyType":"haploid","pairedAssembly":{"accession":"GCF_001754485.1","annotationName":"Annotation submitted by NCBI RefSeq","status":"current"},"releaseDate":"2015-02-03","sequencingTech":"Sanger dideoxy sequencing","submitter":"Department of Zoonosis, State Key Laboratory for Infectious Disease Prevention and Control, National Institute of Communicable Disease Control and Prevention, Chinese Center for Disease Control and Prevention"},"assemblyStats":{"contigL50":1,"contigN50":6574,"gcCount":"4678","gcPercent":43.0,"numberOfComponentSequences":3,"numberOfContigs":3,"numberOfScaffolds":3,"scaffoldL50":1,"scaffoldN50":6574,"totalNumberOfChromosomes":3,"totalSequenceLength":"10855","totalUngappedLength":"10855"},"currentAccession":"GCA_001754485.1","organism":{"infraspecificNames":{"strain":"QN2-7"},"organismName":"Wuhan Mosquito Virus 2","taxId":1608127},"pairedAccession":"GCF_001754485.1","sourceDatabase":"SOURCE_DATABASE_GENBANK","typeMaterial":{"typeDisplayText":"ICTV species exemplar","typeLabel":"TYPE_ICTV"}}
{"accession":"GCA_001754605.1","annotationInfo":{"name":"Annotation submitted by Department of Zoonosis, State Key Laboratory for Infectious Disease Prevention and Control, National Institute of Communicable Disease Control and Prevention, Chinese Center for Disease Control and Prevention","provider":"Department of Zoonosis, State Key Laboratory for Infectious Disease Prevention and Control, National Institute of Communicable Disease Control and Prevention, Chinese Center for Disease Control and Prevention","releaseDate":"2015-02-08","stats":{"geneCounts":{"proteinCoding":5,"total":5}}},"assemblyInfo":{"assemblyLevel":"Complete Genome","assemblyName":"ViralProj344586","assemblyStatus":"current","assemblyType":"haploid","pairedAssembly":{"accession":"GCF_001754605.1","annotationName":"Annotation submitted by NCBI RefSeq","status":"current"},"releaseDate":"2015-02-03","sequencingTech":"Sanger dideoxy sequencing","submitter":"Department of Zoonosis, State Key Laboratory for Infectious Disease Prevention and Control, National Institute of Communicable Disease Control and Prevention, Chinese Center for Disease Control and Prevention"},"assemblyStats":{"contigL50":1,"contigN50":14731,"gcCount":"6099","gcPercent":41.5,"numberOfComponentSequences":1,"numberOfContigs":1,"numberOfScaffolds":1,"scaffoldL50":1,"scaffoldN50":14731,"totalNumberOfChromosomes":1,"totalSequenceLength":"14731","totalUngappedLength":"14731"},"currentAccession":"GCA_001754605.1","organism":{"infraspecificNames":{"strain":"SYY4-5"},"organismName":"Wuhan House Fly Virus 2","taxId":1608105},"pairedAccession":"GCF_001754605.1","sourceDatabase":"SOURCE_DATABASE_GENBANK","typeMaterial":{"typeDisplayText":"ICTV species exemplar","typeLabel":"TYPE_ICTV"}}
{"accession":"GCA_001754625.1","annotationInfo":{"name":"Annotation submitted by Department of Zoonosis, State Key Laboratory for Infectious Disease Prevention and Control, National Institute of Communicable Disease Control and Prevention, Chinese Center for Disease Control and Prevention","provider":"Department of Zoonosis, State Key Laboratory for Infectious Disease Prevention and Control, National Institute of Communicable Disease Control and Prevention, Chinese Center for Disease Control and Prevention","releaseDate":"2015-02-08","stats":{"geneCounts":{"proteinCoding":1,"total":1}}},"assemblyInfo":{"assemblyLevel":"Complete Genome","assemblyName":"ViralProj344590","assemblyStatus":"current","assemblyType":"haploid","pairedAssembly":{"accession":"GCF_001754625.1","annotationName":"Annotation submitted by NCBI RefSeq","status":"current"},"releaseDate":"2015-02-03","sequencingTech":"Sanger dideoxy sequencing","submitter":"Department of Zoonosis, State Key Laboratory for Infectious Disease Prevention and Control, National Institute of Communicable Disease Control and Prevention, Chinese Center for Disease Control and Prevention"},"assemblyStats":{"contigL50":1,"contigN50":7202,"gcCount":"2499","gcPercent":34.5,"numberOfComponentSequences":1,"numberOfContigs":1,"numberOfScaffolds":1,"scaffoldL50":1,"scaffoldN50":7202,"totalNumberOfChromosomes":1,"totalSequenceLength":"7202","totalUngappedLength":"7202"},"currentAccession":"GCA_001754625.1","organism":{"infraspecificNames":{"strain":"WHMY02"},"organismName":"Wuhan Ant Virus","taxId":1608100},"pairedAccession":"GCF_001754625.1","sourceDatabase":"SOURCE_DATABASE_GENBANK"}
{"accession":"GCA_001754885.1","annotationInfo":{"name":"Annotation submitted by Department of Zoonosis, State Key Laboratory for Infectious Disease Prevention and Control, National Institute of Communicable Disease Control and Prevention, Chinese Center for Disease Control and Prevention","provider":"Department of Zoonosis, State Key Laboratory for Infectious Disease Prevention and Control, National Institute of Communicable Disease Control and Prevention, Chinese Center for Disease Control and Prevention","releaseDate":"2015-02-08","stats":{"geneCounts":{"proteinCoding":5,"total":5}}},"assemblyInfo":{"assemblyLevel":"Complete Genome","assemblyName":"ViralProj344642","assemblyStatus":"current","assemblyType":"haploid","pairedAssembly":{"accession":"GCF_001754885.1","annotationName":"Annotation submitted by NCBI RefSeq","status":"current"},"releaseDate":"2015-02-03","sequencingTech":"Sanger dideoxy sequencing","submitter":"Department of Zoonosis, State Key Laboratory for Infectious Disease Prevention and Control, National Institute of Communicable Disease Control and Prevention, Chinese Center for Disease Control and Prevention"},"assemblyStats":{"contigL50":1,"contigN50":11165,"gcCount":"4742","gcPercent":42.5,"numberOfComponentSequences":1,"numberOfContigs":1,"numberOfScaffolds":1,"scaffoldL50":1,"scaffoldN50":11165,"totalNumberOfChromosomes":1,"totalSequenceLength":"11165","totalUngappedLength":"11165"},"currentAccession":"GCA_001754885.1","organism":{"infraspecificNames":{"strain":"WHYC02"},"organismName":"Wuhan Insect virus 7","taxId":1608112},"pairedAccession":"GCF_001754885.1","sourceDatabase":"SOURCE_DATABASE_GENBANK"}
{"accession":"GCA_001754905.1","annotationInfo":{"name":"Annotation submitted by Department of Zoonosis, State Key Laboratory for Infectious Disease Prevention and Control, National Institute of Communicable Disease Control and Prevention, Chinese Center for Disease Control and Prevention","provider":"Department of Zoonosis, State Key Laboratory for Infectious Disease Prevention and Control, National Institute of Communicable Disease Control and Prevention, Chinese Center for Disease Control and Prevention","releaseDate":"2020-12-07","stats":{"geneCounts":{"proteinCoding":4,"total":4}}},"assemblyInfo":{"assemblyLevel":"Complete Genome","assemblyName":"ViralMultiSegProj345025","assemblyStatus":"current","assemblyType":"haploid","pairedAssembly":{"accession":"GCF_001754905.1","annotationName":"Annotation submitted by NCBI RefSeq","status":"current"},"releaseDate":"2015-02-03","sequencingTech":"Sanger dideoxy sequencing","submitter":"Department of Zoonosis, State Key Laboratory for Infectious Disease Prevention and Control, National Institute of Communicable Disease Control and Prevention, Chinese Center for Disease Control and Prevention"},"assemblyStats":{"contigL50":1,"contigN50":9549,"gcCount":"5175","gcPercent":32.5,"numberOfComponentSequences":4,"numberOfContigs":4,"numberOfScaffolds":4,"scaffoldL50":1,"scaffoldN50":9549,"totalNumberOfChromosomes":4,"totalSequenceLength":"15940","totalUngappedLength":"15940"},"currentAccession":"GCA_001754905.1","organism":{"infraspecificNames":{"strain":"JJ2-1"},"organismName":"Wuhan horsefly Virus","taxId":1608139},"pairedAccession":"GCF_001754905.1","sourceDatabase":"SOURCE_DATABASE_GENBANK","typeMaterial":{"typeDisplayText":"ICTV species exemplar","typeLabel":"TYPE_ICTV"}}
{"accession":"GCA_001754925.1","annotationInfo":{"name":"Annotation submitted by Department of Zoonosis, State Key Laboratory for Infectious Disease Prevention and Control, National Institute of Communicable Disease Control and Prevention, Chinese Center for Disease Control and Prevention","provider":"Department of Zoonosis, State Key Laboratory for Infectious Disease Prevention and Control, National Institute of Communicable Disease Control and Prevention, Chinese Center for Disease Control and Prevention","releaseDate":"2020-12-07","stats":{"geneCounts":{"proteinCoding":3,"total":3}}},"assemblyInfo":{"assemblyLevel":"Complete Genome","assemblyName":"ViralMultiSegProj345029","assemblyStatus":"current","assemblyType":"haploid","pairedAssembly":{"accession":"GCF_001754925.1","annotationName":"Annotation submitted by NCBI RefSeq","status":"current"},"releaseDate":"2015-02-03","sequencingTech":"Sanger dideoxy sequencing","submitter":"Department of Zoonosis, State Key Laboratory for Infectious Disease Prevention and Control, National Institute of Communicable Disease Control and Prevention, Chinese Center for Disease Control and Prevention"},"assemblyStats":{"contigL50":1,"contigN50":6474,"gcCount":"4083","gcPercent":38.0,"numberOfComponentSequences":3,"numberOfContigs":3,"numberOfScaffolds":3,"scaffoldL50":1,"scaffoldN50":6474,"totalNumberOfChromosomes":3,"totalSequenceLength":"10802","totalUngappedLength":"10802"},"currentAccession":"GCA_001754925.1","organism":{"infraspecificNames":{"strain":"WT3-15"},"organismName":"Wuhan mosquito virus 1","taxId":1608126},"pairedAccession":"GCF_001754925.1","sourceDatabase":"SOURCE_DATABASE_GENBANK","typeMaterial":{"typeDisplayText":"ICTV species exemplar","typeLabel":"TYPE_ICTV"}}
{"accession":"GCA_001755005.1","annotationInfo":{"name":"Annotation submitted by Department of Zoonosis, State Key Laboratory for Infectious Disease Prevention and Control, National Institute of Communicable Disease Control and Prevention, Chinese Center for Disease Control and Prevention","provider":"Department of Zoonosis, State Key Laboratory for Infectious Disease Prevention and Control, National Institute of Communicable Disease Control and Prevention, Chinese Center for Disease Control and Prevention","releaseDate":"2016-08-04","stats":{"geneCounts":{"proteinCoding":4,"total":4}}},"assemblyInfo":{"assemblyLevel":"Complete Genome","assemblyName":"ViralProj344329","assemblyStatus":"current","assemblyType":"haploid","pairedAssembly":{"accession":"GCF_001755005.1","annotationName":"Annotation submitted by NCBI RefSeq","status":"current"},"releaseDate":"2015-02-03","sequencingTech":"Sanger dideoxy sequencing","submitter":"Department of Zoonosis, State Key Laboratory for Infectious Disease Prevention and Control, National Institute of Communicable Disease Control and Prevention, Chinese Center for Disease Control and Prevention"},"assemblyStats":{"contigL50":1,"contigN50":12774,"gcCount":"5017","gcPercent":39.5,"numberOfComponentSequences":1,"numberOfContigs":1,"numberOfScaffolds":1,"scaffoldL50":1,"scaffoldN50":12774,"totalNumberOfChromosomes":1,"totalSequenceLength":"12774","totalUngappedLength":"12774"},"currentAccession":"GCA_001755005.1","organism":{"infraspecificNames":{"strain":"XC1-6"},"organismName":"Xincheng Mosquito Virus","taxId":1608141},"pairedAccession":"GCF_001755005.1","sourceDatabase":"SOURCE_DATABASE_GENBANK","typeMaterial":{"typeDisplayText":"ICTV species exemplar","typeLabel":"TYPE_ICTV"}}
{"accession":"GCA_001755045.1","annotationInfo":{"name":"Annotation submitted by Department of Zoonosis, State Key Laboratory for Infectious Disease Prevention and Control, National Institute of Communicable Disease Control and Prevention, Chinese Center for Disease Control and Prevention","provider":"Department of Zoonosis, State Key Laboratory for Infectious Disease Prevention and Control, National Institute of Communicable Disease Control and Prevention, Chinese Center for Disease Control and Prevention","releaseDate":"2015-02-08","stats":{"geneCounts":{"proteinCoding":6,"total":6}}},"assemblyInfo":{"assemblyLevel":"Complete Genome","assemblyName":"ViralProj344588","assemblyStatus":"current","assemblyType":"haploid","pairedAssembly":{"accession":"GCF_001755045.1","annotationName":"Annotation submitted by NCBI RefSeq","status":"current"},"releaseDate":"2015-02-03","sequencingTech":"Sanger dideoxy sequencing","submitter":"Department of Zoonosis, State Key Laboratory for Infectious Disease Prevention and Control, National Institute of Communicable Disease Control and Prevention, Chinese Center for Disease Control and Prevention"},"assemblyStats":{"contigL50":1,"contigN50":12247,"gcCount":"4973","gcPercent":40.5,"numberOfComponentSequences":1,"numberOfContigs":1,"numberOfScaffolds":1,"scaffoldL50":1,"scaffoldN50":12247,"totalNumberOfChromosomes":1,"totalSequenceLength":"12247","totalUngappedLength":"12247"},"currentAccession":"GCA_001755045.1","organism":{"infraspecificNames":{"strain":"SYY1-3"},"organismName":"Wuhan Fly Virus 2","taxId":1608102},"pairedAccession":"GCF_001755045.1","sourceDatabase":"SOURCE_DATABASE_GENBANK","typeMaterial":{"typeDisplayText":"ICTV species exemplar","typeLabel":"TYPE_ICTV"}}
{"accession":"GCA_001755065.1","annotationInfo":{"name":"Annotation submitted by Department of Zoonosis, State Key Laboratory for Infectious Disease Prevention and Control, National Institute of Communicable Disease Control and Prevention, Chinese Center for Disease Control and Prevention","provider":"Department of Zoonosis, State Key Laboratory for Infectious Disease Prevention and Control, National Institute of Communicable Disease Control and Prevention, Chinese Center for Disease Control and Prevention","releaseDate":"2020-12-07","stats":{"geneCounts":{"proteinCoding":3,"total":3}}},"assemblyInfo":{"assemblyLevel":"Complete Genome","assemblyName":"ViralMultiSegProj344592","assemblyStatus":"current","assemblyType":"haploid","pairedAssembly":{"accession":"GCF_001755065.1","annotationName":"Annotation submitted by NCBI RefSeq","status":"current"},"releaseDate":"2015-02-03","sequencingTech":"Sanger dideoxy sequencing","submitter":"Department of Zoonosis, State Key Laboratory for Infectious Disease Prevention and Control, National Institute of Communicable Disease Control and Prevention, Chinese Center for Disease Control and Prevention"},"assemblyStats":{"contigL50":1,"contigN50":6284,"gcCount":"4917","gcPercent":48.5,"numberOfComponentSequences":3,"numberOfContigs":3,"numberOfScaffolds":3,"scaffoldL50":1,"scaffoldN50":6284,"totalNumberOfChromosomes":3,"totalSequenceLength":"10151","totalUngappedLength":"10151"},"currentAccession":"GCA_001755065.1","organism":{"infraspecificNames":{"strain":"BJDX-5"},"organismName":"Wenzhou Shrimp Virus 1","taxId":1608095},"pairedAccession":"GCF_001755065.1","sourceDatabase":"SOURCE_DATABASE_GENBANK"}
{"accession":"GCA_001755325.1","annotationInfo":{"name":"Annotation submitted by Department of Zoonosis, State Key Laboratory for Infectious Disease Prevention and Control, National Institute of Communicable Disease Control and Prevention, Chinese Center for Disease Control and Prevention","provider":"Department of Zoonosis, State Key Laboratory for Infectious Disease Prevention and Control, National Institute of Communicable Disease Control and Prevention, Chinese Center for Disease Control and Prevention","releaseDate":"2015-02-08","stats":{"geneCounts":{"proteinCoding":6,"total":6}}},"assemblyInfo":{"assemblyLevel":"Complete Genome","assemblyName":"ViralProj344644","assemblyStatus":"current","assemblyType":"haploid","pairedAssembly":{"accession":"GCF_001755325.1","annotationName":"Annotation submitted by NCBI RefSeq","status":"current"},"releaseDate":"2015-02-03","sequencingTech":"Sanger dideoxy sequencing","submitter":"Department of Zoonosis, State Key Laboratory for Infectious Disease Prevention and Control, National Institute of Communicable Disease Control and Prevention, Chinese Center for Disease Control and Prevention"},"assemblyStats":{"contigL50":1,"contigN50":12734,"gcCount":"5629","gcPercent":44.0,"numberOfComponentSequences":1,"numberOfContigs":1,"numberOfScaffolds":1,"scaffoldL50":1,"scaffoldN50":12734,"totalNumberOfChromosomes":1,"totalSequenceLength":"12734","totalUngappedLength":"12734"},"currentAccession":"GCA_001755325.1","organism":{"infraspecificNames":{"strain":"YCYC02"},"organismName":"Wuhan Insect virus 5","taxId":1608110},"pairedAccession":"GCF_001755325.1","sourceDatabase":"SOURCE_DATABASE_GENBANK","typeMaterial":{"typeDisplayText":"ICTV species exemplar","typeLabel":"TYPE_ICTV"}}
{"accession":"GCA_001755345.1","annotationInfo":{"name":"Annotation submitted by Department of Zoonosis, State Key Laboratory for Infectious Disease Prevention and Control, National Institute of Communicable Disease Control and Prevention, Chinese Center for Disease Control and Prevention","provider":"Department of Zoonosis, State Key Laboratory for Infectious Disease Prevention and Control, National Institute of Communicable Disease Control and Prevention, Chinese Center for Disease Control and Prevention","releaseDate":"2015-02-08","stats":{"geneCounts":{"proteinCoding":4,"total":4}}},"assemblyInfo":{"assemblyLevel":"Complete Genome","assemblyName":"ViralProj345027","assemblyStatus":"current","assemblyType":"haploid","pairedAssembly":{"accession":"GCF_001755345.1","annotationName":"Annotation submitted by NCBI RefSeq","status":"current"},"releaseDate":"2015-02-03","sequencingTech":"Sanger dideoxy sequencing","submitter":"Department of Zoonosis, State Key Laboratory for Infectious Disease Prevention and Control, National Institute of Communicable Disease Control and Prevention, Chinese Center for Disease Control and Prevention"},"assemblyStats":{"contigL50":1,"contigN50":13706,"gcCount":"6294","gcPercent":46.0,"numberOfComponentSequences":1,"numberOfContigs":1,"numberOfScaffolds":1,"scaffoldL50":1,"scaffoldN50":13706,"totalNumberOfChromosomes":1,"totalSequenceLength":"13706","totalUngappedLength":"13706"},"currentAccession":"GCA_001755345.1","organism":{"infraspecificNames":{"strain":"JX1-13"},"organismName":"Wuhan Mosquito Virus 9","taxId":1608134},"pairedAccession":"GCF_001755345.1","sourceDatabase":"SOURCE_DATABASE_GENBANK"}
{"accession":"GCA_001755445.1","annotationInfo":{"name":"Annotation submitted by Department of Zoonosis, State Key Laboratory for Infectious Disease Prevention and Control, National Institute of Communicable Disease Control and Prevention, Chinese Center for Disease Control and Prevention","provider":"Department of Zoonosis, State Key Laboratory for Infectious Disease Prevention and Control, National Institute of Communicable Disease Control and Prevention, Chinese Center for Disease Control and Prevention","releaseDate":"2015-02-08","stats":{"geneCounts":{"proteinCoding":6,"total":6}}},"assemblyInfo":{"assemblyLevel":"Complete Genome","assemblyName":"ViralProj344490","assemblyStatus":"current","assemblyType":"haploid","pairedAssembly":{"accession":"GCF_001755445.1","annotationName":"Annotation submitted by NCBI RefSeq","status":"current"},"releaseDate":"2015-02-03","sequencingTech":"Sanger dideoxy sequencing","submitter":"Department of Zoonosis, State Key Laboratory for Infectious Disease Prevention and Control, National Institute of Communicable Disease Control and Prevention, Chinese Center for Disease Control and Prevention"},"assemblyStats":{"contigL50":1,"contigN50":13490,"gcCount":"5150","gcPercent":38.0,"numberOfComponentSequences":1,"numberOfContigs":1,"numberOfScaffolds":1,"scaffoldL50":1,"scaffoldN50":13490,"totalNumberOfChromosomes":1,"totalSequenceLength":"13490","totalUngappedLength":"13490"},"currentAccession":"GCA_001755445.1","organism":{"infraspecificNames":{"strain":"YCYC03"},"organismName":"Wuhan Insect virus 4","taxId":1608109},"pairedAccession":"GCF_001755445.1","sourceDatabase":"SOURCE_DATABASE_GENBANK","typeMaterial":{"typeDisplayText":"ICTV species exemplar","typeLabel":"TYPE_ICTV"}}
{"accession":"GCA_001755465.1","annotationInfo":{"name":"Annotation submitted by Department of Zoonosis, State Key Laboratory for Infectious Disease Prevention and Control, National Institute of Communicable Disease Control and Prevention, Chinese Center for Disease Control and Prevention","provider":"Department of Zoonosis, State Key Laboratory for Infectious Disease Prevention and Control, National Institute of Communicable Disease Control and Prevention, Chinese Center for Disease Control and Prevention","releaseDate":"2015-02-08","stats":{"geneCounts":{"proteinCoding":6,"total":6}}},"assemblyInfo":{"assemblyLevel":"Complete Genome","assemblyName":"ViralProj344587","assemblyStatus":"current","assemblyType":"haploid","pairedAssembly":{"accession":"GCF_001755465.1","annotationName":"Annotation submitted by NCBI RefSeq","status":"current"},"releaseDate":"2015-02-03","sequencingTech":"Sanger dideoxy sequencing","submitter":"Department of Zoonosis, State Key Laboratory for Infectious Disease Prevention and Control, National Institute of Communicable Disease Control and Prevention, Chinese Center for Disease Control and Prevention"},"assemblyStats":{"contigL50":1,"contigN50":12651,"gcCount":"5008","gcPercent":39.5,"numberOfComponentSequences":1,"numberOfContigs":1,"numberOfScaffolds":1,"scaffoldL50":1,"scaffoldN50":12651,"totalNumberOfChromosomes":1,"totalSequenceLength":"12651","totalUngappedLength":"12651"},"currentAccession":"GCA_001755465.1","organism":{"infraspecificNames":{"strain":"SYY2-4"},"organismName":"Wuhan House Fly Virus 1","taxId":1608104},"pairedAccession":"GCF_001755465.1","sourceDatabase":"SOURCE_DATABASE_GENBANK","typeMaterial":{"typeDisplayText":"ICTV species exemplar","typeLabel":"TYPE_ICTV"}}
{"accession":"GCA_001755485.1","annotationInfo":{"name":"Annotation submitted by Department of Zoonosis, State Key Laboratory for Infectious Disease Prevention and Control, National Institute of Communicable Disease Control and Prevention, Chinese Center for Disease Control and Prevention","provider":"Department of Zoonosis, State Key Laboratory for Infectious Disease Prevention and Control, National Institute of Communicable Disease Control and Prevention, Chinese Center for Disease Control and Prevention","releaseDate":"2020-12-07","stats":{"geneCounts":{"proteinCoding":3,"total":3}}},"assemblyInfo":{"assemblyLevel":"Complete Genome","assemblyName":"ViralMultiSegProj344591","assemblyStatus":"current","assemblyType":"haploid","pairedAssembly":{"accession":"GCF_001755485.1","annotationName":"Annotation submitted by NCBI RefSeq","status":"current"},"releaseDate":"2015-02-03","sequencingTech":"Sanger dideoxy sequencing","submitter":"Department of Zoonosis, State Key Laboratory for Infectious Disease Prevention and Control, National Institute of Communicable Disease Control and Prevention, Chinese Center for Disease Control and Prevention"},"assemblyStats":{"contigL50":1,"contigN50":6493,"gcCount":"3910","gcPercent":35.5,"numberOfComponentSequences":3,"numberOfContigs":3,"numberOfScaffolds":3,"scaffoldL50":1,"scaffoldN50":6493,"totalNumberOfChromosomes":3,"totalSequenceLength":"10937","totalUngappedLength":"10937"},"currentAccession":"GCA_001755485.1","organism":{"infraspecificNames":{"strain":"WCZL-5"},"organismName":"Wuchang Cockroach Virus 1","taxId":1608097},"pairedAccession":"GCF_001755485.1","sourceDatabase":"SOURCE_DATABASE_GENBANK","typeMaterial":{"typeDisplayText":"ICTV species exemplar","typeLabel":"TYPE_ICTV"}}
{"accession":"GCA_001755745.1","annotationInfo":{"name":"Annotation submitted by Department of Zoonosis, State Key Laboratory for Infectious Disease Prevention and Control, National Institute of Communicable Disease Control and Prevention, Chinese Center for Disease Control and Prevention","provider":"Department of Zoonosis, State Key Laboratory for Infectious Disease Prevention and Control, National Institute of Communicable Disease Control and Prevention, Chinese Center for Disease Control and Prevention","releaseDate":"2015-02-08","stats":{"geneCounts":{"proteinCoding":6,"total":6}}},"assemblyInfo":{"assemblyLevel":"Complete Genome","assemblyName":"ViralProj344643","assemblyStatus":"current","assemblyType":"haploid","pairedAssembly":{"accession":"GCF_001755745.1","annotationName":"Annotation submitted by NCBI RefSeq","status":"current"},"releaseDate":"2015-02-03","sequencingTech":"Sanger dideoxy sequencing","submitter":"Department of Zoonosis, State Key Laboratory for Infectious Disease Prevention and Control, National Institute of Communicable Disease Control and Prevention, Chinese Center for Disease Control and Prevention"},"assemblyStats":{"contigL50":1,"contigN50":14191,"gcCount":"5740","gcPercent":40.5,"numberOfComponentSequences":1,"numberOfContigs":1,"numberOfScaffolds":1,"scaffoldL50":1,"scaffoldN50":14191,"totalNumberOfChromosomes":1,"totalSequenceLength":"14191","totalUngappedLength":"14191"},"currentAccession":"GCA_001755745.1","organism":{"infraspecificNames":{"strain":"SXCC01-1"},"organismName":"Wuhan Insect virus 6","taxId":1608111},"pairedAccession":"GCF_001755745.1","sourceDatabase":"SOURCE_DATABASE_GENBANK","typeMaterial":{"typeDisplayText":"ICTV species exemplar","typeLabel":"TYPE_ICTV"}}
{"accession":"GCA_001755765.1","annotationInfo":{"name":"Annotation submitted by Department of Zoonosis, State Key Laboratory for Infectious Disease Prevention and Control, National Institute of Communicable Disease Control and Prevention, Chinese Center for Disease Control and Prevention","provider":"Department of Zoonosis, State Key Laboratory for Infectious Disease Prevention and Control, National Institute of Communicable Disease Control and Prevention, Chinese Center for Disease Control and Prevention","releaseDate":"2015-02-08","stats":{"geneCounts":{"proteinCoding":4,"total":4}}},"assemblyInfo":{"assemblyLevel":"Complete Genome","assemblyName":"ViralProj345026","assemblyStatus":"current","assemblyType":"haploid","pairedAssembly":{"accession":"GCF_001755765.1","annotationName":"Annotation submitted by NCBI RefSeq","status":"current"},"releaseDate":"2015-02-03","sequencingTech":"Sanger dideoxy sequencing","submitter":"Department of Zoonosis, State Key Laboratory for Infectious Disease Prevention and Control, National Institute of Communicable Disease Control and Prevention, Chinese Center for Disease Control and Prevention"},"assemblyStats":{"contigL50":1,"contigN50":10306,"gcCount":"4938","gcPercent":48.0,"numberOfComponentSequences":1,"numberOfContigs":1,"numberOfScaffolds":1,"scaffoldL50":1,"scaffoldN50":10306,"totalNumberOfChromosomes":1,"totalSequenceLength":"10306","totalUngappedLength":"10306"},"currentAccession":"GCA_001755765.1","organism":{"infraspecificNames":{"strain":"X78-2"},"organismName":"Wuhan Tick Virus 1","taxId":1608137},"pairedAccession":"GCF_001755765.1","sourceDatabase":"SOURCE_DATABASE_GENBANK","typeMaterial":{"typeDisplayText":"ICTV species exemplar","typeLabel":"TYPE_ICTV"}}
{"accession":"GCA_001755785.1","annotationInfo":{"name":"Annotation submitted by Department of Zoonosis, State Key Laboratory for Infectious Disease Prevention and Control, National Institute of Communicable Disease Control and Prevention, Chinese Center for Disease Control and Prevention","provider":"Department of Zoonosis, State Key Laboratory for Infectious Disease Prevention and Control, National Institute of Communicable Disease Control and Prevention, Chinese Center for Disease Control and Prevention","releaseDate":"2015-02-08","stats":{"geneCounts":{"proteinCoding":5,"total":5}}},"assemblyInfo":{"assemblyLevel":"Complete Genome","assemblyName":"ViralProj345030","assemblyStatus":"current","assemblyType":"haploid","pairedAssembly":{"accession":"GCF_001755785.1","annotationName":"Annotation submitted by NCBI RefSeq","status":"current"},"releaseDate":"2015-02-03","sequencingTech":"Sanger dideoxy sequencing","submitter":"Department of Zoonosis, State Key Laboratory for Infectious Disease Prevention and Control, National Institute of Communicable Disease Control and Prevention, Chinese Center for Disease Control and Prevention"},"assemblyStats":{"contigL50":1,"contigN50":11370,"gcCount":"4615","gcPercent":40.5,"numberOfComponentSequences":1,"numberOfContigs":1,"numberOfScaffolds":1,"scaffoldL50":1,"scaffoldN50":11370,"totalNumberOfChromosomes":1,"totalSequenceLength":"11370","totalUngappedLength":"11370"},"currentAccession":"GCA_001755785.1","organism":{"infraspecificNames":{"strain":"BFJSC-7"},"organismName":"Wuhan Louse Fly Virus 9","taxId":1608123},"pairedAccession":"GCF_001755785.1","sourceDatabase":"SOURCE_DATABASE_GENBANK","typeMaterial":{"typeDisplayText":"ICTV species exemplar","typeLabel":"TYPE_ICTV"}}
{"accession":"GCA_001755825.1","assemblyInfo":{"assemblyLevel":"Complete Genome","assemblyName":"ViralProj345627","assemblyStatus":"current","assemblyType":"haploid","pairedAssembly":{"accession":"GCF_001755825.1","annotationName":"Annotation submitted by NCBI RefSeq","status":"current"},"releaseDate":"2016-10-04","submitter":"Contact:Hiromitsu Moriyama Tokyo University of Agriculture and Technology, Faculty of Agriculture; 3-5-8 Saiwaicho, Fuchu, Tokyo 183-8509, Japan"},"assemblyStats":{"contigL50":1,"contigN50":14623,"gcCount":"6039","gcPercent":41.5,"numberOfComponentSequences":1,"numberOfContigs":1,"numberOfScaffolds":1,"scaffoldL50":1,"scaffoldN50":14623,"totalNumberOfChromosomes":1,"totalSequenceLength":"14623","totalUngappedLength":"14623"},"currentAccession":"GCA_001755825.1","organism":{"organismName":"Winged bean alphaendornavirus 1","taxId":2169693},"pairedAccession":"GCF_001755825.1","sourceDatabase":"SOURCE_DATABASE_GENBANK","typeMaterial":{"typeDisplayText":"ICTV species exemplar","typeLabel":"TYPE_ICTV"}}
{"accession":"GCA_001777245.1","annotationInfo":{"name":"Annotation submitted by Fitotecnia, Universidade Federal do Piaui","provider":"Fitotecnia, Universidade Federal do Piaui","releaseDate":"2016-10-09","stats":{"geneCounts":{"proteinCoding":5,"total":5}}},"assemblyInfo":{"assemblyLevel":"Complete Genome","assemblyName":"ViralProj348359","assemblyStatus":"current","assemblyType":"haploid","pairedAssembly":{"accession":"GCF_001777245.1","annotationName":"Annotation submitted by NCBI RefSeq","status":"current"},"releaseDate":"2016-10-04","sequencingTech":"Sanger dideoxy sequencing","submitter":"Fitotecnia, Universidade Federal do Piaui"},"assemblyStats":{"contigL50":1,"contigN50":2621,"gcCount":"1157","gcPercent":44.0,"numberOfComponentSequences":1,"numberOfContigs":1,"numberOfScaffolds":1,"scaffoldL50":1,"scaffoldN50":2621,"totalNumberOfChromosomes":1,"totalSequenceLength":"2621","totalUngappedLength":"2621"},"currentAccession":"GCA_001777245.1","organism":{"infraspecificNames":{"isolate":"ALW35_5B"},"organismName":"Wissadula yellow mosaic virus","taxId":1904884},"pairedAccession":"GCF_001777245.1","sourceDatabase":"SOURCE_DATABASE_GENBANK","typeMaterial":{"typeDisplayText":"ICTV species exemplar","typeLabel":"TYPE_ICTV"}}
{"accession":"GCA_001866835.1","assemblyInfo":{"assemblyLevel":"Complete Genome","assemblyName":"ViralProj352391","assemblyStatus":"current","assemblyType":"haploid","pairedAssembly":{"accession":"GCF_001866835.1","annotationName":"Annotation submitted by NCBI RefSeq","status":"current"},"releaseDate":"2016-11-02","submitter":"Contact:Chung Youl Park School of Applied Biosciences, College of Agriculture and Life Sciences, Kyungpook National University, Plant virus laboratory; 80 Daehakro, Bukgu, Daegu 41566, Korea"},"assemblyStats":{"contigL50":1,"contigN50":6205,"gcCount":"2754","gcPercent":44.5,"numberOfComponentSequences":1,"numberOfContigs":1,"numberOfScaffolds":1,"scaffoldL50":1,"scaffoldN50":6205,"totalNumberOfChromosomes":1,"totalSequenceLength":"6205","totalUngappedLength":"6205"},"currentAccession":"GCA_001866835.1","organism":{"infraspecificNames":{"strain":"CD"},"organismName":"White clover mottle virus","taxId":1913024},"pairedAccession":"GCF_001866835.1","sourceDatabase":"SOURCE_DATABASE_GENBANK"}
{"accession":"GCA_001921315.1","assemblyInfo":{"assemblyLevel":"Complete Genome","assemblyMethod":"Trinityrnaseq v. v. 2.0.6","assemblyName":"ViralMultiSegProj358546","assemblyStatus":"current","assemblyType":"haploid","pairedAssembly":{"accession":"GCF_001921315.1","annotationName":"Annotation submitted by NCBI RefSeq","status":"current"},"releaseDate":"2016-12-05","sequencingTech":"Illumina","submitter":"Department of Zoonoses, National Institute for Communicable Disease Control and Prevention, Chinese Center for Disease Control and Prevention"},"assemblyStats":{"contigL50":1,"contigN50":1560,"gcCount":"1295","gcPercent":45.5,"numberOfComponentSequences":2,"numberOfContigs":2,"numberOfScaffolds":2,"scaffoldL50":1,"scaffoldN50":1560,"totalNumberOfChromosomes":2,"totalSequenceLength":"2838","totalUngappedLength":"2838"},"currentAccession":"GCA_001921315.1","organism":{"infraspecificNames":{"strain":"WHZHC73278"},"organismName":"Wuhan large pig roundworm virus 1","taxId":1923741},"pairedAccession":"GCF_001921315.1","sourceDatabase":"SOURCE_DATABASE_GENBANK"}
{"accession":"GCA_001921395.1","assemblyInfo":{"assemblyLevel":"Complete Genome","assemblyMethod":"Trinityrnaseq v. 2.0.6","assemblyName":"ViralProj358545","assemblyStatus":"current","assemblyType":"haploid","pairedAssembly":{"accession":"GCF_001921395.1","annotationName":"Annotation submitted by NCBI RefSeq","status":"current"},"releaseDate":"2016-12-05","sequencingTech":"Illumina","submitter":"Department of Zoonoses, National Institute for Communicable Disease Control and Prevention, Chinese Center for Disease Control and Prevention"},"assemblyStats":{"contigL50":1,"contigN50":10305,"gcCount":"3837","gcPercent":37.0,"numberOfComponentSequences":1,"numberOfContigs":1,"numberOfScaffolds":1,"scaffoldL50":1,"scaffoldN50":10305,"totalNumberOfChromosomes":1,"totalSequenceLength":"10305","totalUngappedLength":"10305"},"currentAccession":"GCA_001921395.1","organism":{"infraspecificNames":{"strain":"spider133995"},"organismName":"Wuhan spider virus 2","taxId":1923751},"pairedAccession":"GCF_001921395.1","sourceDatabase":"SOURCE_DATABASE_GENBANK"}
{"accession":"GCA_001921495.1","assemblyInfo":{"assemblyLevel":"Complete Genome","assemblyMethod":"Trinityrnaseq v. v. 2.0.6","assemblyName":"ViralMultiSegProj358544","assemblyStatus":"current","assemblyType":"haploid","pairedAssembly":{"accession":"GCF_001921495.1","annotationName":"Annotation submitted by NCBI RefSeq","status":"current"},"releaseDate":"2016-12-05","sequencingTech":"Illumina","submitter":"Department of Zoonoses, National Institute for Communicable Disease Control and Prevention, Chinese Center for Disease Control and Prevention"},"assemblyStats":{"contigL50":1,"contigN50":1523,"gcCount":"1271","gcPercent":46.5,"numberOfComponentSequences":2,"numberOfContigs":2,"numberOfScaffolds":2,"scaffoldL50":1,"scaffoldN50":1523,"totalNumberOfChromosomes":2,"totalSequenceLength":"2745","totalUngappedLength":"2745"},"currentAccession":"GCA_001921495.1","organism":{"infraspecificNames":{"strain":"XZSJSC65291"},"organismName":"Xinzhou partiti-like virus 1","taxId":1923776},"pairedAccession":"GCF_001921495.1","sourceDatabase":"SOURCE_DATABASE_GENBANK"}
{"accession":"GCA_001921615.1","assemblyInfo":{"assemblyLevel":"Complete Genome","assemblyMethod":"Trinityrnaseq v. v. 2.0.6","assemblyName":"ViralMultiSegProj358547","assemblyStatus":"current","assemblyType":"haploid","pairedAssembly":{"accession":"GCF_001921615.1","annotationName":"Annotation submitted by NCBI RefSeq","status":"current"},"releaseDate":"2016-12-05","sequencingTech":"Illumina","submitter":"Department of Zoonoses, National Institute for Communicable Disease Control and Prevention, Chinese Center for Disease Control and Prevention"},"assemblyStats":{"contigL50":1,"contigN50":1477,"gcCount":"1299","gcPercent":45.5,"numberOfComponentSequences":2,"numberOfContigs":2,"numberOfScaffolds":2,"scaffoldL50":1,"scaffoldN50":1477,"totalNumberOfChromosomes":2,"totalSequenceLength":"2858","totalUngappedLength":"2858"},"currentAccession":"GCA_001921615.1","organism":{"infraspecificNames":{"strain":"WHCCII13263"},"organismName":"Wuhan insect virus 23","taxId":1923727},"pairedAccession":"GCF_001921615.1","sourceDatabase":"SOURCE_DATABASE_GENBANK"}
{"accession":"GCA_001925875.1","assemblyInfo":{"assemblyLevel":"Complete Genome","assemblyMethod":"Trinityrnaseq v. 2.0.6","assemblyName":"ViralProj359328","assemblyStatus":"current","assemblyType":"haploid","pairedAssembly":{"accession":"GCF_001925875.1","annotationName":"Annotation submitted by NCBI RefSeq","status":"current"},"releaseDate":"2016-12-05","sequencingTech":"Illumina","submitter":"Department of Zoonoses, National Institute for Communicable Disease Control and Prevention, Chinese Center for Disease Control and Prevention"},"assemblyStats":{"contigL50":1,"contigN50":11374,"gcCount":"4170","gcPercent":36.5,"numberOfComponentSequences":1,"numberOfContigs":1,"numberOfScaffolds":1,"scaffoldL50":1,"scaffoldN50":11374,"totalNumberOfChromosomes":1,"totalSequenceLength":"11374","totalUngappedLength":"11374"},"currentAccession":"GCA_001925875.1","organism":{"infraspecificNames":{"strain":"XSNXC21749"},"organismName":"Xingshan nematode virus 1","taxId":1923760},"pairedAccession":"GCF_001925875.1","sourceDatabase":"SOURCE_DATABASE_GENBANK"}
{"accession":"GCA_001925895.1","assemblyInfo":{"assemblyLevel":"Complete Genome","assemblyMethod":"Trinityrnaseq v. 2.0.6","assemblyName":"ViralProj359332","assemblyStatus":"current","assemblyType":"haploid","pairedAssembly":{"accession":"GCF_001925895.1","annotationName":"Annotation submitted by NCBI RefSeq","status":"current"},"releaseDate":"2016-12-05","sequencingTech":"Illumina","submitter":"Department of Zoonoses, National Institute for Communicable Disease Control and Prevention, Chinese Center for Disease Control and Prevention"},"assemblyStats":{"contigL50":1,"contigN50":9997,"gcCount":"4214","gcPercent":42.0,"numberOfComponentSequences":1,"numberOfContigs":1,"numberOfScaffolds":1,"scaffoldL50":1,"scaffoldN50":9997,"totalNumberOfChromosomes":1,"totalSequenceLength":"9997","totalUngappedLength":"9997"},"currentAccession":"GCA_001925895.1","organism":{"infraspecificNames":{"strain":"beimix73547"},"organismName":"Wenzhou shrimp virus 7","taxId":1923654},"pairedAccession":"GCF_001925895.1","sourceDatabase":"SOURCE_DATABASE_GENBANK"}
{"accession":"GCA_001926315.1","assemblyInfo":{"assemblyLevel":"Complete Genome","assemblyMethod":"Trinityrnaseq v. 2.0.6","assemblyName":"ViralMultiSegProj359329","assemblyStatus":"current","assemblyType":"haploid","pairedAssembly":{"accession":"GCF_001926315.1","annotationName":"Annotation submitted by NCBI RefSeq","status":"current"},"releaseDate":"2016-12-05","sequencingTech":"Illumina","submitter":"Department of Zoonoses, National Institute for Communicable Disease Control and Prevention, Chinese Center for Disease Control and Prevention"},"assemblyStats":{"contigL50":1,"contigN50":11209,"gcCount":"7764","gcPercent":37.0,"numberOfComponentSequences":3,"numberOfContigs":3,"numberOfScaffolds":3,"scaffoldL50":1,"scaffoldN50":11209,"totalNumberOfChromosomes":3,"totalSequenceLength":"20843","totalUngappedLength":"20843"},"currentAccession":"GCA_001926315.1","organism":{"infraspecificNames":{"strain":"WHSFII20185"},"organismName":"Wuhan pillworm virus 1","taxId":1923744},"pairedAccession":"GCF_001926315.1","sourceDatabase":"SOURCE_DATABASE_GENBANK"}
{"accession":"GCA_001926655.1","assemblyInfo":{"assemblyLevel":"Complete Genome","assemblyMethod":"Trinityrnaseq v. 2.0.6","assemblyName":"ViralProj359331","assemblyStatus":"current","assemblyType":"haploid","pairedAssembly":{"accession":"GCF_001926655.1","annotationName":"Annotation submitted by NCBI RefSeq","status":"current"},"releaseDate":"2016-12-05","sequencingTech":"Illumina","submitter":"Department of Zoonoses, National Institute for Communicable Disease Control and Prevention, Chinese Center for Disease Control and Prevention"},"assemblyStats":{"contigL50":1,"contigN50":8000,"gcCount":"4465","gcPercent":56.0,"numberOfComponentSequences":1,"numberOfContigs":1,"numberOfScaffolds":1,"scaffoldL50":1,"scaffoldN50":8000,"totalNumberOfChromosomes":1,"totalSequenceLength":"8000","totalUngappedLength":"8000"},"currentAccession":"GCA_001926655.1","organism":{"infraspecificNames":{"strain":"WZRBX43319"},"organismName":"Wenzhou toti-like virus 1","taxId":1923680},"pairedAccession":"GCF_001926655.1","sourceDatabase":"SOURCE_DATABASE_GENBANK"}
{"accession":"GCA_001927155.1","assemblyInfo":{"assemblyLevel":"Complete Genome","assemblyMethod":"Trinityrnaseq v. 2.0.6","assemblyName":"ViralMultiSegProj359330","assemblyStatus":"current","assemblyType":"haploid","pairedAssembly":{"accession":"GCF_001927155.1","annotationName":"Annotation submitted by NCBI RefSeq","status":"current"},"releaseDate":"2016-12-05","sequencingTech":"Illumina","submitter":"Department of Zoonoses, National Institute for Communicable Disease Control and Prevention, Chinese Center for Disease Control and Prevention"},"assemblyStats":{"contigL50":4,"contigN50":3425,"gcCount":"8739","gcPercent":29.5,"numberOfComponentSequences":10,"numberOfContigs":10,"numberOfScaffolds":10,"scaffoldL50":4,"scaffoldN50":3425,"totalNumberOfChromosomes":10,"totalSequenceLength":"29566","totalUngappedLength":"29566"},"currentAccession":"GCA_001927155.1","organism":{"infraspecificNames":{"strain":"WHYCM468"},"organismName":"Wuhan heteroptera virus 3","taxId":1923703},"pairedAccession":"GCF_001927155.1","sourceDatabase":"SOURCE_DATABASE_GENBANK"}
{"accession":"GCA_001957275.1","assemblyInfo":{"assemblyLevel":"Complete Genome","assemblyMethod":"Trinityrnaseq v. 2.0.6","assemblyName":"ViralProj361682","assemblyStatus":"current","assemblyType":"haploid","pairedAssembly":{"accession":"GCF_001957275.1","annotationName":"Annotation submitted by NCBI RefSeq","status":"current"},"releaseDate":"2016-12-05","sequencingTech":"Illumina","submitter":"Department of Zoonoses, National Institute for Communicable Disease Control and Prevention, Chinese Center for Disease Control and Prevention"},"assemblyStats":{"contigL50":1,"contigN50":2961,"gcCount":"1331","gcPercent":45.0,"numberOfComponentSequences":1,"numberOfContigs":1,"numberOfScaffolds":1,"scaffoldL50":1,"scaffoldN50":2961,"totalNumberOfChromosomes":1,"totalSequenceLength":"2961","totalUngappedLength":"2961"},"currentAccession":"GCA_001957275.1","organism":{"infraspecificNames":{"strain":"mosZJ35391"},"organismName":"Wenzhou sobemo-like virus 4","taxId":1923660},"pairedAccession":"GCF_001957275.1","sourceDatabase":"SOURCE_DATABASE_GENBANK"}
{"accession":"GCA_001957295.1","assemblyInfo":{"assemblyLevel":"Complete Genome","assemblyMethod":"Trinityrnaseq v. 2.0.6","assemblyName":"ViralMultiSegProj361686","assemblyStatus":"current","assemblyType":"haploid","pairedAssembly":{"accession":"GCF_001957295.1","annotationName":"Annotation submitted by NCBI RefSeq","status":"current"},"releaseDate":"2016-12-05","sequencingTech":"Illumina","submitter":"Department of Zoonoses, National Institute for Communicable Disease Control and Prevention, Chinese Center for Disease Control and Prevention"},"assemblyStats":{"contigL50":1,"contigN50":2685,"gcCount":"2400","gcPercent":52.0,"numberOfComponentSequences":2,"numberOfContigs":2,"numberOfScaffolds":2,"scaffoldL50":1,"scaffoldN50":2685,"totalNumberOfChromosomes":2,"totalSequenceLength":"4609","totalUngappedLength":"4609"},"currentAccession":"GCA_001957295.1","organism":{"infraspecificNames":{"strain":"shrimp6189"},"organismName":"Wenzhou shrimp virus 9","taxId":1923656},"pairedAccession":"GCF_001957295.1","sourceDatabase":"SOURCE_DATABASE_GENBANK"}
{"accession":"GCA_001957315.1","assemblyInfo":{"assemblyLevel":"Complete Genome","assemblyMethod":"Trinityrnaseq v. 2.0.6","assemblyName":"ViralProj361690","assemblyStatus":"current","assemblyType":"haploid","pairedAssembly":{"accession":"GCF_001957315.1","annotationName":"Annotation submitted by NCBI RefSeq","status":"current"},"releaseDate":"2016-12-05","sequencingTech":"Illumina","submitter":"Department of Zoonoses, National Institute for Communicable Disease Control and Prevention, Chinese Center for Disease Control and Prevention"},"assemblyStats":{"contigL50":1,"contigN50":8636,"gcCount":"4022","gcPercent":46.5,"numberOfComponentSequences":1,"numberOfContigs":1,"numberOfScaffolds":1,"scaffoldL50":1,"scaffoldN50":8636,"totalNumberOfChromosomes":1,"totalSequenceLength":"8636","totalUngappedLength":"8636"},"currentAccession":"GCA_001957315.1","organism":{"infraspecificNames":{"strain":"WZRBX43306"},"organismName":"Wenzhou shrimp virus 4","taxId":1923651},"pairedAccession":"GCF_001957315.1","sourceDatabase":"SOURCE_DATABASE_GENBANK"}
{"accession":"GCA_001957735.1","assemblyInfo":{"assemblyLevel":"Complete Genome","assemblyMethod":"Trinityrnaseq v. 2.0.6","assemblyName":"ViralProj361683","assemblyStatus":"current","assemblyType":"haploid","pairedAssembly":{"accession":"GCF_001957735.1","annotationName":"Annotation submitted by NCBI RefSeq","status":"current"},"releaseDate":"2016-12-05","sequencingTech":"Illumina","submitter":"Department of Zoonoses, National Institute for Communicable Disease Control and Prevention, Chinese Center for Disease Control and Prevention"},"assemblyStats":{"contigL50":1,"contigN50":2841,"gcCount":"1354","gcPercent":47.5,"numberOfComponentSequences":1,"numberOfContigs":1,"numberOfScaffolds":1,"scaffoldL50":1,"scaffoldN50":2841,"totalNumberOfChromosomes":1,"totalSequenceLength":"2841","totalUngappedLength":"2841"},"currentAccession":"GCA_001957735.1","organism":{"infraspecificNames":{"strain":"mosZJ35256"},"organismName":"Wenzhou sobemo-like virus 3","taxId":1923659},"pairedAccession":"GCF_001957735.1","sourceDatabase":"SOURCE_DATABASE_GENBANK"}
{"accession":"GCA_001957755.1","assemblyInfo":{"assemblyLevel":"Complete Genome","assemblyMethod":"Trinityrnaseq v. 2.0.6","assemblyName":"ViralProj361687","assemblyStatus":"current","assemblyType":"haploid","pairedAssembly":{"accession":"GCF_001957755.1","annotationName":"Annotation submitted by NCBI RefSeq","status":"current"},"releaseDate":"2016-12-05","sequencingTech":"Illumina","submitter":"Department of Zoonoses, National Institute for Communicable Disease Control and Prevention, Chinese Center for Disease Control and Prevention"},"assemblyStats":{"contigL50":1,"contigN50":10445,"gcCount":"5457","gcPercent":52.0,"numberOfComponentSequences":1,"numberOfContigs":1,"numberOfScaffolds":1,"scaffoldL50":1,"scaffoldN50":10445,"totalNumberOfChromosomes":1,"totalSequenceLength":"10445","totalUngappedLength":"10445"},"currentAccession":"GCA_001957755.1","organism":{"infraspecificNames":{"strain":"shrimp14543"},"organismName":"Wenzhou shrimp virus 8","taxId":1923655},"pairedAccession":"GCF_001957755.1","sourceDatabase":"SOURCE_DATABASE_GENBANK"}
{"accession":"GCA_001957775.1","assemblyInfo":{"assemblyLevel":"Complete Genome","assemblyMethod":"Trinityrnaseq v. 2.0.6","assemblyName":"ViralProj361691","assemblyStatus":"current","assemblyType":"haploid","pairedAssembly":{"accession":"GCF_001957775.1","annotationName":"Annotation submitted by NCBI RefSeq","status":"current"},"releaseDate":"2016-12-05","sequencingTech":"Illumina","submitter":"Department of Zoonoses, National Institute for Communicable Disease Control and Prevention, Chinese Center for Disease Control and Prevention"},"assemblyStats":{"contigL50":1,"contigN50":10472,"gcCount":"5318","gcPercent":51.0,"numberOfComponentSequences":1,"numberOfContigs":1,"numberOfScaffolds":1,"scaffoldL50":1,"scaffoldN50":10472,"totalNumberOfChromosomes":1,"totalSequenceLength":"10472","totalUngappedLength":"10472"},"currentAccession":"GCA_001957775.1","organism":{"infraspecificNames":{"strain":"shrimp12824"},"organismName":"Wenzhou shrimp virus 3","taxId":1923650},"pairedAccession":"GCF_001957775.1","sourceDatabase":"SOURCE_DATABASE_GENBANK"}
{"accession":"GCA_001957795.1","assemblyInfo":{"assemblyLevel":"Complete Genome","assemblyMethod":"Trinityrnaseq v. 2.0.6","assemblyName":"ViralProj361695","assemblyStatus":"current","assemblyType":"haploid","pairedAssembly":{"accession":"GCF_001957795.1","annotationName":"Annotation submitted by NCBI RefSeq","status":"current"},"releaseDate":"2016-12-05","sequencingTech":"Illumina","submitter":"Department of Zoonoses, National Institute for Communicable Disease Control and Prevention, Chinese Center for Disease Control and Prevention"},"assemblyStats":{"contigL50":1,"contigN50":9171,"gcCount":"3642","gcPercent":39.5,"numberOfComponentSequences":1,"numberOfContigs":1,"numberOfScaffolds":1,"scaffoldL50":1,"scaffoldN50":9171,"totalNumberOfChromosomes":1,"totalSequenceLength":"9171","totalUngappedLength":"9171"},"currentAccession":"GCA_001957795.1","organism":{"infraspecificNames":{"strain":"WZSBei69430"},"organismName":"Wenzhou picorna-like virus 9","taxId":1923646},"pairedAccession":"GCF_001957795.1","sourceDatabase":"SOURCE_DATABASE_GENBANK"}
{"accession":"GCA_001959575.1","assemblyInfo":{"assemblyLevel":"Complete Genome","assemblyMethod":"Trinityrnaseq v. 2.0.6","assemblyName":"ViralMultiSegProj361694","assemblyStatus":"current","assemblyType":"haploid","pairedAssembly":{"accession":"GCF_001959575.1","annotationName":"Annotation submitted by NCBI RefSeq","status":"current"},"releaseDate":"2016-12-05","sequencingTech":"Illumina","submitter":"Department of Zoonoses, National Institute for Communicable Disease Control and Prevention, Chinese Center for Disease Control and Prevention"},"assemblyStats":{"contigL50":1,"contigN50":6009,"gcCount":"4433","gcPercent":56.5,"numberOfComponentSequences":2,"numberOfContigs":2,"numberOfScaffolds":2,"scaffoldL50":1,"scaffoldN50":6009,"totalNumberOfChromosomes":2,"totalSequenceLength":"7812","totalUngappedLength":"7812"},"currentAccession":"GCA_001959575.1","organism":{"infraspecificNames":{"strain":"WZSLuoI86141"},"organismName":"Wenzhou qinvirus-like virus 1","taxId":1923647},"pairedAccession":"GCF_001959575.1","sourceDatabase":"SOURCE_DATABASE_GENBANK","typeMaterial":{"typeDisplayText":"ICTV species exemplar","typeLabel":"TYPE_ICTV"}}
{"accession":"GCA_001967695.1","assemblyInfo":{"assemblyLevel":"Complete Genome","assemblyMethod":"Trinityrnaseq v. 2.0.6","assemblyName":"ViralProj361685","assemblyStatus":"current","assemblyType":"haploid","pairedAssembly":{"accession":"GCF_001967695.1","annotationName":"Annotation submitted by NCBI RefSeq","status":"current"},"releaseDate":"2016-12-05","sequencingTech":"Illumina","submitter":"Department of Zoonoses, National Institute for Communicable Disease Control and Prevention, Chinese Center for Disease Control and Prevention"},"assemblyStats":{"contigL50":1,"contigN50":4225,"gcCount":"2218","gcPercent":52.5,"numberOfComponentSequences":1,"numberOfContigs":1,"numberOfScaffolds":1,"scaffoldL50":1,"scaffoldN50":4225,"totalNumberOfChromosomes":1,"totalSequenceLength":"4225","totalUngappedLength":"4225"},"currentAccession":"GCA_001967695.1","organism":{"infraspecificNames":{"strain":"WZFSL61418"},"organismName":"Wenzhou sobemo-like virus 1","taxId":1923657},"pairedAccession":"GCF_001967695.1","sourceDatabase":"SOURCE_DATABASE_GENBANK"}
{"accession":"GCA_001967715.1","assemblyInfo":{"assemblyLevel":"Complete Genome","assemblyMethod":"Trinityrnaseq v. 2.0.6","assemblyName":"ViralProj361689","assemblyStatus":"current","assemblyType":"haploid","pairedAssembly":{"accession":"GCF_001967715.1","annotationName":"Annotation submitted by NCBI RefSeq","status":"current"},"releaseDate":"2016-12-05","sequencingTech":"Illumina","submitter":"Department of Zoonoses, National Institute for Communicable Disease Control and Prevention, Chinese Center for Disease Control and Prevention"},"assemblyStats":{"contigL50":1,"contigN50":8524,"gcCount":"3820","gcPercent":45.0,"numberOfComponentSequences":1,"numberOfContigs":1,"numberOfScaffolds":1,"scaffoldL50":1,"scaffoldN50":8524,"totalNumberOfChromosomes":1,"totalSequenceLength":"8524","totalUngappedLength":"8524"},"currentAccession":"GCA_001967715.1","organism":{"infraspecificNames":{"strain":"shrimp14323"},"organismName":"Wenzhou shrimp virus 5","taxId":1923652},"pairedAccession":"GCF_001967715.1","sourceDatabase":"SOURCE_DATABASE_GENBANK"}
{"accession":"GCA_001967735.1","assemblyInfo":{"assemblyLevel":"Complete Genome","assemblyMethod":"Trinityrnaseq v. 2.0.6","assemblyName":"ViralMultiSegProj361693","assemblyStatus":"current","assemblyType":"haploid","pairedAssembly":{"accession":"GCF_001967735.1","annotationName":"Annotation submitted by NCBI RefSeq","status":"current"},"releaseDate":"2016-12-05","sequencingTech":"Illumina","submitter":"Department of Zoonoses, National Institute for Communicable Disease Control and Prevention, Chinese Center for Disease Control and Prevention"},"assemblyStats":{"contigL50":1,"contigN50":6186,"gcCount":"4637","gcPercent":57.5,"numberOfComponentSequences":2,"numberOfContigs":2,"numberOfScaffolds":2,"scaffoldL50":1,"scaffoldN50":6186,"totalNumberOfChromosomes":2,"totalSequenceLength":"8052","totalUngappedLength":"8052"},"currentAccession":"GCA_001967735.1","organism":{"infraspecificNames":{"strain":"WZRBX42684"},"organismName":"Wenzhou qinvirus-like virus 2","taxId":1923648},"pairedAccession":"GCF_001967735.1","sourceDatabase":"SOURCE_DATABASE_GENBANK","typeMaterial":{"typeDisplayText":"ICTV species exemplar","typeLabel":"TYPE_ICTV"}}
{"accession":"GCA_001968195.1","assemblyInfo":{"assemblyLevel":"Complete Genome","assemblyMethod":"Trinityrnaseq v. 2.0.6","assemblyName":"ViralProj361684","assemblyStatus":"current","assemblyType":"haploid","pairedAssembly":{"accession":"GCF_001968195.1","annotationName":"Annotation submitted by NCBI RefSeq","status":"current"},"releaseDate":"2016-12-05","sequencingTech":"Illumina","submitter":"Department of Zoonoses, National Institute for Communicable Disease Control and Prevention, Chinese Center for Disease Control and Prevention"},"assemblyStats":{"contigL50":1,"contigN50":2748,"gcCount":"1169","gcPercent":42.5,"numberOfComponentSequences":1,"numberOfContigs":1,"numberOfScaffolds":1,"scaffoldL50":1,"scaffoldN50":2748,"totalNumberOfChromosomes":1,"totalSequenceLength":"2748","totalUngappedLength":"2748"},"currentAccession":"GCA_001968195.1","organism":{"infraspecificNames":{"strain":"mosZJ15137"},"organismName":"Wenzhou sobemo-like virus 2","taxId":1923658},"pairedAccession":"GCF_001968195.1","sourceDatabase":"SOURCE_DATABASE_GENBANK"}
{"accession":"GCA_001968215.1","assemblyInfo":{"assemblyLevel":"Complete Genome","assemblyMethod":"Trinityrnaseq v. 2.0.6","assemblyName":"ViralProj361688","assemblyStatus":"current","assemblyType":"haploid","pairedAssembly":{"accession":"GCF_001968215.1","annotationName":"Annotation submitted by NCBI RefSeq","status":"current"},"releaseDate":"2016-12-05","sequencingTech":"Illumina","submitter":"Department of Zoonoses, National Institute for Communicable Disease Control and Prevention, Chinese Center for Disease Control and Prevention"},"assemblyStats":{"contigL50":1,"contigN50":10378,"gcCount":"4615","gcPercent":44.5,"numberOfComponentSequences":1,"numberOfContigs":1,"numberOfScaffolds":1,"scaffoldL50":1,"scaffoldN50":10378,"totalNumberOfChromosomes":1,"totalSequenceLength":"10378","totalUngappedLength":"10378"},"currentAccession":"GCA_001968215.1","organism":{"infraspecificNames":{"strain":"WZRBX43423"},"organismName":"Wenzhou shrimp virus 6","taxId":1923653},"pairedAccession":"GCF_001968215.1","sourceDatabase":"SOURCE_DATABASE_GENBANK"}
{"accession":"GCA_001968235.1","assemblyInfo":{"assemblyLevel":"Complete Genome","assemblyMethod":"Trinityrnaseq v. 2.0.6","assemblyName":"ViralProj361692","assemblyStatus":"current","assemblyType":"haploid","pairedAssembly":{"accession":"GCF_001968235.1","annotationName":"Annotation submitted by NCBI RefSeq","status":"current"},"releaseDate":"2016-12-05","sequencingTech":"Illumina","submitter":"Department of Zoonoses, National Institute for Communicable Disease Control and Prevention, Chinese Center for Disease Control and Prevention"},"assemblyStats":{"contigL50":1,"contigN50":3195,"gcCount":"1611","gcPercent":50.5,"numberOfComponentSequences":1,"numberOfContigs":1,"numberOfScaffolds":1,"scaffoldL50":1,"scaffoldN50":3195,"totalNumberOfChromosomes":1,"totalSequenceLength":"3195","totalUngappedLength":"3195"},"currentAccession":"GCA_001968235.1","organism":{"infraspecificNames":{"strain":"WZRBX43419"},"organismName":"Wenzhou shrimp virus 10","taxId":1923649},"pairedAccession":"GCF_001968235.1","sourceDatabase":"SOURCE_DATABASE_GENBANK"}
{"accession":"GCA_001968255.1","assemblyInfo":{"assemblyLevel":"Complete Genome","assemblyMethod":"Trinityrnaseq v. 2.0.6","assemblyName":"ViralProj361696","assemblyStatus":"current","assemblyType":"haploid","pairedAssembly":{"accession":"GCF_001968255.1","annotationName":"Annotation submitted by NCBI RefSeq","status":"current"},"releaseDate":"2016-12-05","sequencingTech":"Illumina","submitter":"Department of Zoonoses, National Institute for Communicable Disease Control and Prevention, Chinese Center for Disease Control and Prevention"},"assemblyStats":{"contigL50":1,"contigN50":8783,"gcCount":"3582","gcPercent":41.0,"numberOfComponentSequences":1,"numberOfContigs":1,"numberOfScaffolds":1,"scaffoldL50":1,"scaffoldN50":8783,"totalNumberOfChromosomes":1,"totalSequenceLength":"8783","totalUngappedLength":"8783"},"currentAccession":"GCA_001968255.1","organism":{"infraspecificNames":{"strain":"shrimp14504"},"organismName":"Wenzhou picorna-like virus 7","taxId":1923644},"pairedAccession":"GCF_001968255.1","sourceDatabase":"SOURCE_DATABASE_GENBANK"}
{"accession":"GCA_001970225.1","assemblyInfo":{"assemblyLevel":"Complete Genome","assemblyMethod":"Trinityrnaseq v. 2.0.6","assemblyName":"ViralProj362902","assemblyStatus":"current","assemblyType":"haploid","pairedAssembly":{"accession":"GCF_001970225.1","annotationName":"Annotation submitted by NCBI RefSeq","status":"current"},"releaseDate":"2016-12-05","sequencingTech":"Illumina","submitter":"Department of Zoonoses, National Institute for Communicable Disease Control and Prevention, Chinese Center for Disease Control and Prevention"},"assemblyStats":{"contigL50":1,"contigN50":4467,"gcCount":"2161","gcPercent":48.5,"numberOfComponentSequences":1,"numberOfContigs":1,"numberOfScaffolds":1,"scaffoldL50":1,"scaffoldN50":4467,"totalNumberOfChromosomes":1,"totalSequenceLength":"4467","totalUngappedLength":"4467"},"currentAccession":"GCA_001970225.1","organism":{"infraspecificNames":{"strain":"WZFSL78689"},"organismName":"Wenzhou tombus-like virus 16","taxId":1923669},"pairedAccession":"GCF_001970225.1","sourceDatabase":"SOURCE_DATABASE_GENBANK"}
{"accession":"GCA_001970245.1","assemblyInfo":{"assemblyLevel":"Complete Genome","assemblyMethod":"Trinityrnaseq v. 2.0.6","assemblyName":"ViralProj362903","assemblyStatus":"current","assemblyType":"haploid","pairedAssembly":{"accession":"GCF_001970245.1","annotationName":"Annotation submitted by NCBI RefSeq","status":"current"},"releaseDate":"2016-12-05","sequencingTech":"Illumina","submitter":"Department of Zoonoses, National Institute for Communicable Disease Control and Prevention, Chinese Center for Disease Control and Prevention"},"assemblyStats":{"contigL50":1,"contigN50":4739,"gcCount":"1895","gcPercent":40.0,"numberOfComponentSequences":1,"numberOfContigs":1,"numberOfScaffolds":1,"scaffoldL50":1,"scaffoldN50":4739,"totalNumberOfChromosomes":1,"totalSequenceLength":"4739","totalUngappedLength":"4739"},"currentAccession":"GCA_001970245.1","organism":{"infraspecificNames":{"strain":"WZFSL70232"},"organismName":"Wenzhou tombus-like virus 15","taxId":1923668},"pairedAccession":"GCF_001970245.1","sourceDatabase":"SOURCE_DATABASE_GENBANK"}
{"accession":"GCA_001970265.1","assemblyInfo":{"assemblyLevel":"Complete Genome","assemblyMethod":"Trinityrnaseq v. 2.0.6","assemblyName":"ViralMultiSegProj362907","assemblyStatus":"current","assemblyType":"haploid","pairedAssembly":{"accession":"GCF_001970265.1","annotationName":"Annotation submitted by NCBI RefSeq","status":"current"},"releaseDate":"2016-12-05","sequencingTech":"Illumina","submitter":"Department of Zoonoses, National Institute for Communicable Disease Control and Prevention, Chinese Center for Disease Control and Prevention"},"assemblyStats":{"contigL50":1,"contigN50":5990,"gcCount":"5191","gcPercent":48.5,"numberOfComponentSequences":2,"numberOfContigs":2,"numberOfScaffolds":2,"scaffoldL50":1,"scaffoldN50":5990,"totalNumberOfChromosomes":2,"totalSequenceLength":"10698","totalUngappedLength":"10698"},"currentAccession":"GCA_001970265.1","organism":{"infraspecificNames":{"strain":"SGJSC14943"},"organismName":"Wenzhou tapeworm virus 1","taxId":1923661},"pairedAccession":"GCF_001970265.1","sourceDatabase":"SOURCE_DATABASE_GENBANK","typeMaterial":{"typeDisplayText":"ICTV species exemplar","typeLabel":"TYPE_ICTV"}}
{"accession":"GCA_001970285.1","assemblyInfo":{"assemblyLevel":"Complete Genome","assemblyMethod":"Trinityrnaseq v. 2.0.6","assemblyName":"ViralMultiSegProj362912","assemblyStatus":"current","assemblyType":"haploid","pairedAssembly":{"accession":"GCF_001970285.1","annotationName":"Annotation submitted by NCBI RefSeq","status":"current"},"releaseDate":"2016-12-05","sequencingTech":"Illumina","submitter":"Department of Zoonoses, National Institute for Communicable Disease Control and Prevention, Chinese Center for Disease Control and Prevention"},"assemblyStats":{"contigL50":1,"contigN50":2912,"gcCount":"2263","gcPercent":50.0,"numberOfComponentSequences":2,"numberOfContigs":2,"numberOfScaffolds":2,"scaffoldL50":1,"scaffoldN50":2912,"totalNumberOfChromosomes":2,"totalSequenceLength":"4504","totalUngappedLength":"4504"},"currentAccession":"GCA_001970285.1","organism":{"infraspecificNames":{"strain":"WHCC117028"},"organismName":"Wuhan arthropod virus 4","taxId":1923693},"pairedAccession":"GCF_001970285.1","sourceDatabase":"SOURCE_DATABASE_GENBANK"}
{"accession":"GCA_001970305.1","assemblyInfo":{"assemblyLevel":"Complete Genome","assemblyMethod":"Trinityrnaseq v. v. 2.0.6","assemblyName":"ViralMultiSegProj362916","assemblyStatus":"current","assemblyType":"haploid","pairedAssembly":{"accession":"GCF_001970305.1","annotationName":"Annotation submitted by NCBI RefSeq","status":"current"},"releaseDate":"2016-12-05","sequencingTech":"Illumina","submitter":"Department of Zoonoses, National Institute for Communicable Disease Control and Prevention, Chinese Center for Disease Control and Prevention"},"assemblyStats":{"contigL50":2,"contigN50":1656,"gcCount":"3070","gcPercent":47.0,"numberOfComponentSequences":4,"numberOfContigs":4,"numberOfScaffolds":4,"scaffoldL50":2,"scaffoldN50":1656,"totalNumberOfChromosomes":4,"totalSequenceLength":"6505","totalUngappedLength":"6505"},"currentAccession":"GCA_001970305.1","organism":{"infraspecificNames":{"strain":"GCM8225"},"organismName":"Wuhan Millipede virus 4","taxId":1923689},"pairedAccession":"GCF_001970305.1","sourceDatabase":"SOURCE_DATABASE_GENBANK"}
{"accession":"GCA_001970325.1","assemblyInfo":{"assemblyLevel":"Complete Genome","assemblyMethod":"Trinityrnaseq v. 2.0.6","assemblyName":"ViralProj362920","assemblyStatus":"current","assemblyType":"haploid","pairedAssembly":{"accession":"GCF_001970325.1","annotationName":"Annotation submitted by NCBI RefSeq","status":"current"},"releaseDate":"2016-12-05","sequencingTech":"Illumina","submitter":"Department of Zoonoses, National Institute for Communicable Disease Control and Prevention, Chinese Center for Disease Control and Prevention"},"assemblyStats":{"contigL50":1,"contigN50":14984,"gcCount":"6450","gcPercent":43.0,"numberOfComponentSequences":1,"numberOfContigs":1,"numberOfScaffolds":1,"scaffoldL50":1,"scaffoldN50":14984,"totalNumberOfChromosomes":1,"totalSequenceLength":"14984","totalUngappedLength":"14984"},"currentAccession":"GCA_001970325.1","organism":{"infraspecificNames":{"strain":"WCLSXC58279"},"organismName":"Wuchan romanomermis nematode virus 1","taxId":1923685},"pairedAccession":"GCF_001970325.1","sourceDatabase":"SOURCE_DATABASE_GENBANK"}
{"accession":"GCA_001970345.1","assemblyInfo":{"assemblyLevel":"Complete Genome","assemblyMethod":"Trinityrnaseq v. 2.0.6","assemblyName":"ViralProj362924","assemblyStatus":"current","assemblyType":"haploid","pairedAssembly":{"accession":"GCF_001970345.1","annotationName":"Annotation submitted by NCBI RefSeq","status":"current"},"releaseDate":"2016-12-05","sequencingTech":"Illumina","submitter":"Department of Zoonoses, National Institute for Communicable Disease Control and Prevention, Chinese Center for Disease Control and Prevention"},"assemblyStats":{"contigL50":1,"contigN50":4947,"gcCount":"2373","gcPercent":48.0,"numberOfComponentSequences":1,"numberOfContigs":1,"numberOfScaffolds":1,"scaffoldL50":1,"scaffoldN50":4947,"totalNumberOfChromosomes":1,"totalSequenceLength":"4947","totalUngappedLength":"4947"},"currentAccession":"GCA_001970345.1","organism":{"infraspecificNames":{"strain":"WZSLuoI85212"},"organismName":"Wenzhou tombus-like virus 9","taxId":1923679},"pairedAccession":"GCF_001970345.1","sourceDatabase":"SOURCE_DATABASE_GENBANK"}
{"accession":"GCA_001970365.1","assemblyInfo":{"assemblyLevel":"Complete Genome","assemblyMethod":"Trinityrnaseq v. 2.0.6","assemblyName":"ViralProj362928","assemblyStatus":"current","assemblyType":"haploid","pairedAssembly":{"accession":"GCF_001970365.1","annotationName":"Annotation submitted by NCBI RefSeq","status":"current"},"releaseDate":"2016-12-05","sequencingTech":"Illumina","submitter":"Department of Zoonoses, National Institute for Communicable Disease Control and Prevention, Chinese Center for Disease Control and Prevention"},"assemblyStats":{"contigL50":1,"contigN50":4112,"gcCount":"2121","gcPercent":51.5,"numberOfComponentSequences":1,"numberOfContigs":1,"numberOfScaffolds":1,"scaffoldL50":1,"scaffoldN50":4112,"totalNumberOfChromosomes":1,"totalSequenceLength":"4112","totalUngappedLength":"4112"},"currentAccession":"GCA_001970365.1","organism":{"infraspecificNames":{"strain":"WZFSL67420"},"organismName":"Wenzhou tombus-like virus 5","taxId":1923675},"pairedAccession":"GCF_001970365.1","sourceDatabase":"SOURCE_DATABASE_GENBANK"}
{"accession":"GCA_001970385.1","assemblyInfo":{"assemblyLevel":"Complete Genome","assemblyMethod":"Trinityrnaseq v. 2.0.6","assemblyName":"ViralProj362933","assemblyStatus":"current","assemblyType":"haploid","pairedAssembly":{"accession":"GCF_001970385.1","annotationName":"Annotation submitted by NCBI RefSeq","status":"current"},"releaseDate":"2016-12-05","sequencingTech":"Illumina","submitter":"Department of Zoonoses, National Institute for Communicable Disease Control and Prevention, Chinese Center for Disease Control and Prevention"},"assemblyStats":{"contigL50":1,"contigN50":3883,"gcCount":"2170","gcPercent":56.0,"numberOfComponentSequences":1,"numberOfContigs":1,"numberOfScaffolds":1,"scaffoldL50":1,"scaffoldN50":3883,"totalNumberOfChromosomes":1,"totalSequenceLength":"3883","totalUngappedLength":"3883"},"currentAccession":"GCA_001970385.1","organism":{"infraspecificNames":{"strain":"beimix29339"},"organismName":"Wenzhou tombus-like virus 18","taxId":1923671},"pairedAccession":"GCF_001970385.1","sourceDatabase":"SOURCE_DATABASE_GENBANK"}
{"accession":"GCA_001970405.1","assemblyInfo":{"assemblyLevel":"Complete Genome","assemblyMethod":"Trinityrnaseq v. 2.0.6","assemblyName":"ViralProj362906","assemblyStatus":"current","assemblyType":"haploid","pairedAssembly":{"accession":"GCF_001970405.1","annotationName":"Annotation submitted by NCBI RefSeq","status":"current"},"releaseDate":"2016-12-05","sequencingTech":"Illumina","submitter":"Department of Zoonoses, National Institute for Communicable Disease Control and Prevention, Chinese Center for Disease Control and Prevention"},"assemblyStats":{"contigL50":1,"contigN50":4931,"gcCount":"2636","gcPercent":53.5,"numberOfComponentSequences":1,"numberOfContigs":1,"numberOfScaffolds":1,"scaffoldL50":1,"scaffoldN50":4931,"totalNumberOfChromosomes":1,"totalSequenceLength":"4931","totalUngappedLength":"4931"},"currentAccession":"GCA_001970405.1","organism":{"infraspecificNames":{"strain":"mosZJ33874"},"organismName":"Wenzhou tombus-like virus 11","taxId":1923664},"pairedAccession":"GCF_001970405.1","sourceDatabase":"SOURCE_DATABASE_GENBANK"}
{"accession":"GCA_001970425.1","assemblyInfo":{"assemblyLevel":"Complete Genome","assemblyMethod":"Trinityrnaseq v. 2.0.6","assemblyName":"ViralProj362911","assemblyStatus":"current","assemblyType":"haploid","pairedAssembly":{"accession":"GCF_001970425.1","annotationName":"Annotation submitted by NCBI RefSeq","status":"current"},"releaseDate":"2016-12-05","sequencingTech":"Illumina","submitter":"Department of Zoonoses, National Institute for Communicable Disease Control and Prevention, Chinese Center for Disease Control and Prevention"},"assemblyStats":{"contigL50":1,"contigN50":10182,"gcCount":"3125","gcPercent":30.5,"numberOfComponentSequences":1,"numberOfContigs":1,"numberOfScaffolds":1,"scaffoldL50":1,"scaffoldN50":10182,"totalNumberOfChromosomes":1,"totalSequenceLength":"10182","totalUngappedLength":"10182"},"currentAccession":"GCA_001970425.1","organism":{"infraspecificNames":{"strain":"ZCM4592"},"organismName":"Wuhan coneheads virus 1","taxId":1923695},"pairedAccession":"GCF_001970425.1","sourceDatabase":"SOURCE_DATABASE_GENBANK"}
{"accession":"GCA_001970445.1","assemblyInfo":{"assemblyLevel":"Complete Genome","assemblyMethod":"Trinityrnaseq v. 2.0.6","assemblyName":"ViralProj362915","assemblyStatus":"current","assemblyType":"haploid","pairedAssembly":{"accession":"GCF_001970445.1","annotationName":"Annotation submitted by NCBI RefSeq","status":"current"},"releaseDate":"2016-12-05","sequencingTech":"Illumina","submitter":"Department of Zoonoses, National Institute for Communicable Disease Control and Prevention, Chinese Center for Disease Control and Prevention"},"assemblyStats":{"contigL50":1,"contigN50":12209,"gcCount":"3846","gcPercent":31.5,"numberOfComponentSequences":1,"numberOfContigs":1,"numberOfScaffolds":1,"scaffoldL50":1,"scaffoldN50":12209,"totalNumberOfChromosomes":1,"totalSequenceLength":"12209","totalUngappedLength":"12209"},"currentAccession":"GCA_001970445.1","organism":{"infraspecificNames":{"strain":"WHCC81862"},"organismName":"Wuhan arthropod virus 1","taxId":1923690},"pairedAccession":"GCF_001970445.1","sourceDatabase":"SOURCE_DATABASE_GENBANK"}
{"accession":"GCA_001970465.1","assemblyInfo":{"assemblyLevel":"Complete Genome","assemblyMethod":"Trinityrnaseq v. 2.0.6","assemblyName":"ViralProj362919","assemblyStatus":"current","assemblyType":"haploid","pairedAssembly":{"accession":"GCF_001970465.1","annotationName":"Annotation submitted by NCBI RefSeq","status":"current"},"releaseDate":"2016-12-05","sequencingTech":"Illumina","submitter":"Department of Zoonoses, National Institute for Communicable Disease Control and Prevention, Chinese Center for Disease Control and Prevention"},"assemblyStats":{"contigL50":1,"contigN50":9903,"gcCount":"3704","gcPercent":37.5,"numberOfComponentSequences":1,"numberOfContigs":1,"numberOfScaffolds":1,"scaffoldL50":1,"scaffoldN50":9903,"totalNumberOfChromosomes":1,"totalSequenceLength":"9903","totalUngappedLength":"9903"},"currentAccession":"GCA_001970465.1","organism":{"infraspecificNames":{"strain":"WCLSXC55347"},"organismName":"Wuchang romanomermis nematode virus 2","taxId":2773460},"pairedAccession":"GCF_001970465.1","sourceDatabase":"SOURCE_DATABASE_GENBANK","typeMaterial":{"typeDisplayText":"ICTV species exemplar","typeLabel":"TYPE_ICTV"}}
{"accession":"GCA_001970485.1","assemblyInfo":{"assemblyLevel":"Complete Genome","assemblyMethod":"Trinityrnaseq v. 2.0.6","assemblyName":"ViralProj362923","assemblyStatus":"current","assemblyType":"haploid","pairedAssembly":{"accession":"GCF_001970485.1","annotationName":"Annotation submitted by NCBI RefSeq","status":"current"},"releaseDate":"2016-12-05","sequencingTech":"Illumina","submitter":"Department of Zoonoses, National Institute for Communicable Disease Control and Prevention, Chinese Center for Disease Control and Prevention"},"assemblyStats":{"contigL50":1,"contigN50":4635,"gcCount":"2786","gcPercent":60.0,"numberOfComponentSequences":1,"numberOfContigs":1,"numberOfScaffolds":1,"scaffoldL50":1,"scaffoldN50":4635,"totalNumberOfChromosomes":1,"totalSequenceLength":"4635","totalUngappedLength":"4635"},"currentAccession":"GCA_001970485.1","organism":{"infraspecificNames":{"strain":"beimix75799"},"organismName":"Wenzhou weivirus-like virus 1","taxId":1923682},"pairedAccession":"GCF_001970485.1","sourceDatabase":"SOURCE_DATABASE_GENBANK"}
{"accession":"GCA_001970505.1","assemblyInfo":{"assemblyLevel":"Complete Genome","assemblyMethod":"Trinityrnaseq v. 2.0.6","assemblyName":"ViralProj362927","assemblyStatus":"current","assemblyType":"haploid","pairedAssembly":{"accession":"GCF_001970505.1","annotationName":"Annotation submitted by NCBI RefSeq","status":"current"},"releaseDate":"2016-12-05","sequencingTech":"Illumina","submitter":"Department of Zoonoses, National Institute for Communicable Disease Control and Prevention, Chinese Center for Disease Control and Prevention"},"assemblyStats":{"contigL50":1,"contigN50":5659,"gcCount":"2661","gcPercent":47.0,"numberOfComponentSequences":1,"numberOfContigs":1,"numberOfScaffolds":1,"scaffoldL50":1,"scaffoldN50":5659,"totalNumberOfChromosomes":1,"totalSequenceLength":"5659","totalUngappedLength":"5659"},"currentAccession":"GCA_001970505.1","organism":{"infraspecificNames":{"strain":"WZFSL85189"},"organismName":"Wenzhou tombus-like virus 6","taxId":1923676},"pairedAccession":"GCF_001970505.1","sourceDatabase":"SOURCE_DATABASE_GENBANK"}
{"accession":"GCA_001970525.1","assemblyInfo":{"assemblyLevel":"Complete Genome","assemblyMethod":"Trinityrnaseq v. 2.0.6","assemblyName":"ViralProj362932","assemblyStatus":"current","assemblyType":"haploid","pairedAssembly":{"accession":"GCF_001970525.1","annotationName":"Annotation submitted by NCBI RefSeq","status":"current"},"releaseDate":"2016-12-05","sequencingTech":"Illumina","submitter":"Department of Zoonoses, National Institute for Communicable Disease Control and Prevention, Chinese Center for Disease Control and Prevention"},"assemblyStats":{"contigL50":1,"contigN50":2945,"gcCount":"1641","gcPercent":55.5,"numberOfComponentSequences":1,"numberOfContigs":1,"numberOfScaffolds":1,"scaffoldL50":1,"scaffoldN50":2945,"totalNumberOfChromosomes":1,"totalSequenceLength":"2945","totalUngappedLength":"2945"},"currentAccession":"GCA_001970525.1","organism":{"infraspecificNames":{"strain":"WZFSL84050"},"organismName":"Wenzhou tombus-like virus 2","taxId":1923672},"pairedAccession":"GCF_001970525.1","sourceDatabase":"SOURCE_DATABASE_GENBANK"}
{"accession":"GCA_001970545.1","assemblyInfo":{"assemblyLevel":"Complete Genome","assemblyMethod":"Trinityrnaseq v. 2.0.6","assemblyName":"ViralProj362904","assemblyStatus":"current","assemblyType":"haploid","pairedAssembly":{"accession":"GCF_001970545.1","annotationName":"Annotation submitted by NCBI RefSeq","status":"current"},"releaseDate":"2016-12-05","sequencingTech":"Illumina","submitter":"Department of Zoonoses, National Institute for Communicable Disease Control and Prevention, Chinese Center for Disease Control and Prevention"},"assemblyStats":{"contigL50":1,"contigN50":5144,"gcCount":"2029","gcPercent":39.5,"numberOfComponentSequences":1,"numberOfContigs":1,"numberOfScaffolds":1,"scaffoldL50":1,"scaffoldN50":5144,"totalNumberOfChromosomes":1,"totalSequenceLength":"5144","totalUngappedLength":"5144"},"currentAccession":"GCA_001970545.1","organism":{"infraspecificNames":{"strain":"WZFSL15005"},"organismName":"Wenzhou tombus-like virus 14","taxId":1923667},"pairedAccession":"GCF_001970545.1","sourceDatabase":"SOURCE_DATABASE_GENBANK"}
{"accession":"GCA_001970565.1","assemblyInfo":{"assemblyLevel":"Complete Genome","assemblyMethod":"Trinityrnaseq v. 2.0.6","assemblyName":"ViralProj362909","assemblyStatus":"current","assemblyType":"haploid","pairedAssembly":{"accession":"GCF_001970565.1","annotationName":"Annotation submitted by NCBI RefSeq","status":"current"},"releaseDate":"2016-12-05","sequencingTech":"Illumina","submitter":"Department of Zoonoses, National Institute for Communicable Disease Control and Prevention, Chinese Center for Disease Control and Prevention"},"assemblyStats":{"contigL50":1,"contigN50":2841,"gcCount":"1667","gcPercent":58.5,"numberOfComponentSequences":1,"numberOfContigs":1,"numberOfScaffolds":1,"scaffoldL50":1,"scaffoldN50":2841,"totalNumberOfChromosomes":1,"totalSequenceLength":"2841","totalUngappedLength":"2841"},"currentAccession":"GCA_001970565.1","organism":{"infraspecificNames":{"strain":"WZFSL78713"},"organismName":"Wenzhou tombus-like virus 1","taxId":1923662},"pairedAccession":"GCF_001970565.1","sourceDatabase":"SOURCE_DATABASE_GENBANK"}
{"accession":"GCA_001970585.1","assemblyInfo":{"assemblyLevel":"Complete Genome","assemblyMethod":"Trinityrnaseq v. 2.0.6","assemblyName":"ViralProj362913","assemblyStatus":"current","assemblyType":"haploid","pairedAssembly":{"accession":"GCF_001970585.1","annotationName":"Annotation submitted by NCBI RefSeq","status":"current"},"releaseDate":"2016-12-05","sequencingTech":"Illumina","submitter":"Department of Zoonoses, National Institute for Communicable Disease Control and Prevention, Chinese Center for Disease Control and Prevention"},"assemblyStats":{"contigL50":1,"contigN50":9956,"gcCount":"4040","gcPercent":40.5,"numberOfComponentSequences":1,"numberOfContigs":1,"numberOfScaffolds":1,"scaffoldL50":1,"scaffoldN50":9956,"totalNumberOfChromosomes":1,"totalSequenceLength":"9956","totalUngappedLength":"9956"},"currentAccession":"GCA_001970585.1","organism":{"infraspecificNames":{"strain":"WHCC110739"},"organismName":"Wuhan arthropod virus 3","taxId":1923692},"pairedAccession":"GCF_001970585.1","sourceDatabase":"SOURCE_DATABASE_GENBANK"}
{"accession":"GCA_001970605.1","assemblyInfo":{"assemblyLevel":"Complete Genome","assemblyMethod":"Trinityrnaseq v. 2.0.6","assemblyName":"ViralProj362917","assemblyStatus":"current","assemblyType":"haploid","pairedAssembly":{"accession":"GCF_001970605.1","annotationName":"Annotation submitted by NCBI RefSeq","status":"current"},"releaseDate":"2016-12-05","sequencingTech":"Illumina","submitter":"Department of Zoonoses, National Institute for Communicable Disease Control and Prevention, Chinese Center for Disease Control and Prevention"},"assemblyStats":{"contigL50":1,"contigN50":2972,"gcCount":"1653","gcPercent":55.5,"numberOfComponentSequences":1,"numberOfContigs":1,"numberOfScaffolds":1,"scaffoldL50":1,"scaffoldN50":2972,"totalNumberOfChromosomes":1,"totalSequenceLength":"2972","totalUngappedLength":"2972"},"currentAccession":"GCA_001970605.1","organism":{"infraspecificNames":{"strain":"ZL17511"},"organismName":"Wuchang cockroach Virus 4","taxId":1923688},"pairedAccession":"GCF_001970605.1","sourceDatabase":"SOURCE_DATABASE_GENBANK"}
{"accession":"GCA_001970625.1","assemblyInfo":{"assemblyLevel":"Complete Genome","assemblyMethod":"Trinityrnaseq v. 2.0.6","assemblyName":"ViralProj362921","assemblyStatus":"current","assemblyType":"haploid","pairedAssembly":{"accession":"GCF_001970625.1","annotationName":"Annotation submitted by NCBI RefSeq","status":"current"},"releaseDate":"2016-12-05","sequencingTech":"Illumina","submitter":"Department of Zoonoses, National Institute for Communicable Disease Control and Prevention, Chinese Center for Disease Control and Prevention"},"assemblyStats":{"contigL50":1,"contigN50":6271,"gcCount":"3346","gcPercent":53.5,"numberOfComponentSequences":1,"numberOfContigs":1,"numberOfScaffolds":1,"scaffoldL50":1,"scaffoldN50":6271,"totalNumberOfChromosomes":1,"totalSequenceLength":"6271","totalUngappedLength":"6271"},"currentAccession":"GCA_001970625.1","organism":{"infraspecificNames":{"strain":"beimix74779"},"organismName":"Wenzhou yanvirus-like virus 2","taxId":1923684},"pairedAccession":"GCF_001970625.1","sourceDatabase":"SOURCE_DATABASE_GENBANK"}
{"accession":"GCA_001970645.1","assemblyInfo":{"assemblyLevel":"Complete Genome","assemblyMethod":"Trinityrnaseq v. 2.0.6","assemblyName":"ViralProj362925","assemblyStatus":"current","assemblyType":"haploid","pairedAssembly":{"accession":"GCF_001970645.1","annotationName":"Annotation submitted by NCBI RefSeq","status":"current"},"releaseDate":"2016-12-05","sequencingTech":"Illumina","submitter":"Department of Zoonoses, National Institute for Communicable Disease Control and Prevention, Chinese Center for Disease Control and Prevention"},"assemblyStats":{"contigL50":1,"contigN50":4683,"gcCount":"2505","gcPercent":53.5,"numberOfComponentSequences":1,"numberOfContigs":1,"numberOfScaffolds":1,"scaffoldL50":1,"scaffoldN50":4683,"totalNumberOfChromosomes":1,"totalSequenceLength":"4683","totalUngappedLength":"4683"},"currentAccession":"GCA_001970645.1","organism":{"infraspecificNames":{"strain":"beimix73523"},"organismName":"Wenzhou tombus-like virus 8","taxId":1923678},"pairedAccession":"GCF_001970645.1","sourceDatabase":"SOURCE_DATABASE_GENBANK"}
{"accession":"GCA_001970665.1","assemblyInfo":{"assemblyLevel":"Complete Genome","assemblyMethod":"Trinityrnaseq v. 2.0.6","assemblyName":"ViralProj362929","assemblyStatus":"current","assemblyType":"haploid","pairedAssembly":{"accession":"GCF_001970665.1","annotationName":"Annotation submitted by NCBI RefSeq","status":"current"},"releaseDate":"2016-12-05","sequencingTech":"Illumina","submitter":"Department of Zoonoses, National Institute for Communicable Disease Control and Prevention, Chinese Center for Disease Control and Prevention"},"assemblyStats":{"contigL50":1,"contigN50":5558,"gcCount":"3206","gcPercent":57.5,"numberOfComponentSequences":1,"numberOfContigs":1,"numberOfScaffolds":1,"scaffoldL50":1,"scaffoldN50":5558,"totalNumberOfChromosomes":1,"totalSequenceLength":"5558","totalUngappedLength":"5558"},"currentAccession":"GCA_001970665.1","organism":{"infraspecificNames":{"strain":"shrimp14425"},"organismName":"Wenzhou tombus-like virus 4","taxId":1923674},"pairedAccession":"GCF_001970665.1","sourceDatabase":"SOURCE_DATABASE_GENBANK"}
{"accession":"GCA_001970685.1","assemblyInfo":{"assemblyLevel":"Complete Genome","assemblyMethod":"Trinityrnaseq v. 2.0.6","assemblyName":"ViralProj362900","assemblyStatus":"current","assemblyType":"haploid","pairedAssembly":{"accession":"GCF_001970685.1","annotationName":"Annotation submitted by NCBI RefSeq","status":"current"},"releaseDate":"2016-12-05","sequencingTech":"Illumina","submitter":"Department of Zoonoses, National Institute for Communicable Disease Control and Prevention, Chinese Center for Disease Control and Prevention"},"assemblyStats":{"contigL50":1,"contigN50":2696,"gcCount":"1070","gcPercent":39.5,"numberOfComponentSequences":1,"numberOfContigs":1,"numberOfScaffolds":1,"scaffoldL50":1,"scaffoldN50":2696,"totalNumberOfChromosomes":1,"totalSequenceLength":"2696","totalUngappedLength":"2696"},"currentAccession":"GCA_001970685.1","organism":{"infraspecificNames":{"strain":"WZFSL82820"},"organismName":"Wenzhou tombus-like virus 17","taxId":1923670},"pairedAccession":"GCF_001970685.1","sourceDatabase":"SOURCE_DATABASE_GENBANK"}
{"accession":"GCA_001970705.1","assemblyInfo":{"assemblyLevel":"Complete Genome","assemblyMethod":"Trinityrnaseq v. 2.0.6","assemblyName":"ViralProj362905","assemblyStatus":"current","assemblyType":"haploid","pairedAssembly":{"accession":"GCF_001970705.1","annotationName":"Annotation submitted by NCBI RefSeq","status":"current"},"releaseDate":"2016-12-05","sequencingTech":"Illumina","submitter":"Department of Zoonoses, National Institute for Communicable Disease Control and Prevention, Chinese Center for Disease Control and Prevention"},"assemblyStats":{"contigL50":1,"contigN50":4884,"gcCount":"2207","gcPercent":45.0,"numberOfComponentSequences":1,"numberOfContigs":1,"numberOfScaffolds":1,"scaffoldL50":1,"scaffoldN50":4884,"totalNumberOfChromosomes":1,"totalSequenceLength":"4884","totalUngappedLength":"4884"},"currentAccession":"GCA_001970705.1","organism":{"infraspecificNames":{"strain":"WZFSL84432"},"organismName":"Wenzhou tombus-like virus 12","taxId":1923665},"pairedAccession":"GCF_001970705.1","sourceDatabase":"SOURCE_DATABASE_GENBANK"}
{"accession":"GCA_001970725.1","assemblyInfo":{"assemblyLevel":"Complete Genome","assemblyMethod":"Trinityrnaseq v. 2.0.6","assemblyName":"ViralProj362910","assemblyStatus":"current","assemblyType":"haploid","pairedAssembly":{"accession":"GCF_001970725.1","annotationName":"Annotation submitted by NCBI RefSeq","status":"current"},"releaseDate":"2016-12-05","sequencingTech":"Illumina","submitter":"Department of Zoonoses, National Institute for Communicable Disease Control and Prevention, Chinese Center for Disease Control and Prevention"},"assemblyStats":{"contigL50":1,"contigN50":4443,"gcCount":"1980","gcPercent":44.5,"numberOfComponentSequences":1,"numberOfContigs":1,"numberOfScaffolds":1,"scaffoldL50":1,"scaffoldN50":4443,"totalNumberOfChromosomes":1,"totalSequenceLength":"4443","totalUngappedLength":"4443"},"currentAccession":"GCA_001970725.1","organism":{"infraspecificNames":{"strain":"WZFSL57346"},"organismName":"Wenzhou tombus-like virus 10","taxId":1923663},"pairedAccession":"GCF_001970725.1","sourceDatabase":"SOURCE_DATABASE_GENBANK"}
{"accession":"GCA_001970745.1","assemblyInfo":{"assemblyLevel":"Complete Genome","assemblyMethod":"Trinityrnaseq v. 2.0.6","assemblyName":"ViralProj362914","assemblyStatus":"current","assemblyType":"haploid","pairedAssembly":{"accession":"GCF_001970745.1","annotationName":"Annotation submitted by NCBI RefSeq","status":"current"},"releaseDate":"2016-12-05","sequencingTech":"Illumina","submitter":"Department of Zoonoses, National Institute for Communicable Disease Control and Prevention, Chinese Center for Disease Control and Prevention"},"assemblyStats":{"contigL50":1,"contigN50":9876,"gcCount":"3366","gcPercent":34.0,"numberOfComponentSequences":1,"numberOfContigs":1,"numberOfScaffolds":1,"scaffoldL50":1,"scaffoldN50":9876,"totalNumberOfChromosomes":1,"totalSequenceLength":"9876","totalUngappedLength":"9876"},"currentAccession":"GCA_001970745.1","organism":{"infraspecificNames":{"strain":"WHSF0"},"organismName":"Wuhan arthropod virus 2","taxId":1923691},"pairedAccession":"GCF_001970745.1","sourceDatabase":"SOURCE_DATABASE_GENBANK"}
{"accession":"GCA_001970765.1","assemblyInfo":{"assemblyLevel":"Complete Genome","assemblyMethod":"Trinityrnaseq v. 2.0.6","assemblyName":"ViralMultiSegProj362918","assemblyStatus":"current","assemblyType":"haploid","pairedAssembly":{"accession":"GCF_001970765.1","annotationName":"Annotation submitted by NCBI RefSeq","status":"current"},"releaseDate":"2016-12-05","sequencingTech":"Illumina","submitter":"Department of Zoonoses, National Institute for Communicable Disease Control and Prevention, Chinese Center for Disease Control and Prevention"},"assemblyStats":{"contigL50":1,"contigN50":2645,"gcCount":"2181","gcPercent":51.0,"numberOfComponentSequences":2,"numberOfContigs":2,"numberOfScaffolds":2,"scaffoldL50":1,"scaffoldN50":2645,"totalNumberOfChromosomes":2,"totalSequenceLength":"4267","totalUngappedLength":"4267"},"currentAccession":"GCA_001970765.1","organism":{"infraspecificNames":{"strain":"WCLSXC83893"},"organismName":"Wuchan romanomermis nematode virus 3","taxId":1923687},"pairedAccession":"GCF_001970765.1","sourceDatabase":"SOURCE_DATABASE_GENBANK"}
{"accession":"GCA_001970785.1","assemblyInfo":{"assemblyLevel":"Complete Genome","assemblyMethod":"Trinityrnaseq v. 2.0.6","assemblyName":"ViralProj362922","assemblyStatus":"current","assemblyType":"haploid","pairedAssembly":{"accession":"GCF_001970785.1","annotationName":"Annotation submitted by NCBI RefSeq","status":"current"},"releaseDate":"2016-12-05","sequencingTech":"Illumina","submitter":"Department of Zoonoses, National Institute for Communicable Disease Control and Prevention, Chinese Center for Disease Control and Prevention"},"assemblyStats":{"contigL50":1,"contigN50":6003,"gcCount":"3004","gcPercent":50.0,"numberOfComponentSequences":1,"numberOfContigs":1,"numberOfScaffolds":1,"scaffoldL50":1,"scaffoldN50":6003,"totalNumberOfChromosomes":1,"totalSequenceLength":"6003","totalUngappedLength":"6003"},"currentAccession":"GCA_001970785.1","organism":{"infraspecificNames":{"strain":"WZFSL78003"},"organismName":"Wenzhou yanvirus-like virus 1","taxId":1923683},"pairedAccession":"GCF_001970785.1","sourceDatabase":"SOURCE_DATABASE_GENBANK"}
{"accession":"GCA_001970805.1","assemblyInfo":{"assemblyLevel":"Complete Genome","assemblyMethod":"Trinityrnaseq v. 2.0.6","assemblyName":"ViralProj362926","assemblyStatus":"current","assemblyType":"haploid","pairedAssembly":{"accession":"GCF_001970805.1","annotationName":"Annotation submitted by NCBI RefSeq","status":"current"},"releaseDate":"2016-12-05","sequencingTech":"Illumina","submitter":"Department of Zoonoses, National Institute for Communicable Disease Control and Prevention, Chinese Center for Disease Control and Prevention"},"assemblyStats":{"contigL50":1,"contigN50":2790,"gcCount":"1301","gcPercent":46.5,"numberOfComponentSequences":1,"numberOfContigs":1,"numberOfScaffolds":1,"scaffoldL50":1,"scaffoldN50":2790,"totalNumberOfChromosomes":1,"totalSequenceLength":"2790","totalUngappedLength":"2790"},"currentAccession":"GCA_001970805.1","organism":{"infraspecificNames":{"strain":"WZFSL44625"},"organismName":"Wenzhou tombus-like virus 7","taxId":1923677},"pairedAccession":"GCF_001970805.1","sourceDatabase":"SOURCE_DATABASE_GENBANK"}
{"accession":"GCA_001970825.1","assemblyInfo":{"assemblyLevel":"Complete Genome","assemblyMethod":"Trinityrnaseq v. 2.0.6","assemblyName":"ViralProj362930","assemblyStatus":"current","assemblyType":"haploid","pairedAssembly":{"accession":"GCF_001970825.1","annotationName":"Annotation submitted by NCBI RefSeq","status":"current"},"releaseDate":"2016-12-05","sequencingTech":"Illumina","submitter":"Department of Zoonoses, National Institute for Communicable Disease Control and Prevention, Chinese Center for Disease Control and Prevention"},"assemblyStats":{"contigL50":1,"contigN50":2847,"gcCount":"1614","gcPercent":56.5,"numberOfComponentSequences":1,"numberOfContigs":1,"numberOfScaffolds":1,"scaffoldL50":1,"scaffoldN50":2847,"totalNumberOfChromosomes":1,"totalSequenceLength":"2847","totalUngappedLength":"2847"},"currentAccession":"GCA_001970825.1","organism":{"infraspecificNames":{"strain":"WZFSL80503"},"organismName":"Wenzhou tombus-like virus 3","taxId":1923673},"pairedAccession":"GCF_001970825.1","sourceDatabase":"SOURCE_DATABASE_GENBANK"}
{"accession":"GCA_001973835.1","assemblyInfo":{"assemblyLevel":"Complete Genome","assemblyMethod":"Trinityrnaseq v. 2.0.6","assemblyName":"ViralProj362627","assemblyStatus":"current","assemblyType":"haploid","pairedAssembly":{"accession":"GCF_001973835.1","annotationName":"Annotation submitted by NCBI RefSeq","status":"current"},"releaseDate":"2016-12-05","sequencingTech":"Illumina","submitter":"Department of Zoonoses, National Institute for Communicable Disease Control and Prevention, Chinese Center for Disease Control and Prevention"},"assemblyStats":{"contigL50":1,"contigN50":11748,"gcCount":"4284","gcPercent":36.5,"numberOfComponentSequences":1,"numberOfContigs":1,"numberOfScaffolds":1,"scaffoldL50":1,"scaffoldN50":11748,"totalNumberOfChromosomes":1,"totalSequenceLength":"11748","totalUngappedLength":"11748"},"currentAccession":"GCA_001973835.1","organism":{"infraspecificNames":{"strain":"ZCM13613"},"organismName":"Wuhan coneheads virus 2","taxId":1923696},"pairedAccession":"GCF_001973835.1","sourceDatabase":"SOURCE_DATABASE_GENBANK"}
{"accession":"GCA_001973895.1","assemblyInfo":{"assemblyLevel":"Complete Genome","assemblyMethod":"Trinityrnaseq v. 2.0.6","assemblyName":"ViralProj368930","assemblyStatus":"current","assemblyType":"haploid","pairedAssembly":{"accession":"GCF_001973895.1","annotationName":"Annotation submitted by NCBI RefSeq","status":"current"},"releaseDate":"2016-12-05","sequencingTech":"Illumina","submitter":"Department of Zoonoses, National Institute for Communicable Disease Control and Prevention, Chinese Center for Disease Control and Prevention"},"assemblyStats":{"contigL50":1,"contigN50":4571,"gcCount":"2235","gcPercent":49.0,"numberOfComponentSequences":1,"numberOfContigs":1,"numberOfScaffolds":1,"scaffoldL50":1,"scaffoldN50":4571,"totalNumberOfChromosomes":1,"totalSequenceLength":"4571","totalUngappedLength":"4571"},"currentAccession":"GCA_001973895.1","organism":{"infraspecificNames":{"strain":"WHZM10161"},"organismName":"Wuhan insect virus 26","taxId":1923730},"pairedAccession":"GCF_001973895.1","sourceDatabase":"SOURCE_DATABASE_GENBANK"}
{"accession":"GCA_001973915.1","assemblyInfo":{"assemblyLevel":"Complete Genome","assemblyMethod":"Trinityrnaseq v. 2.0.6","assemblyName":"ViralProj368934","assemblyStatus":"current","assemblyType":"haploid","pairedAssembly":{"accession":"GCF_001973915.1","annotationName":"Annotation submitted by NCBI RefSeq","status":"current"},"releaseDate":"2016-12-05","sequencingTech":"Illumina","submitter":"Department of Zoonoses, National Institute for Communicable Disease Control and Prevention, Chinese Center for Disease Control and Prevention"},"assemblyStats":{"contigL50":1,"contigN50":2714,"gcCount":"1733","gcPercent":64.0,"numberOfComponentSequences":1,"numberOfContigs":1,"numberOfScaffolds":1,"scaffoldL50":1,"scaffoldN50":2714,"totalNumberOfChromosomes":1,"totalSequenceLength":"2714","totalUngappedLength":"2714"},"currentAccession":"GCA_001973915.1","organism":{"infraspecificNames":{"strain":"CC63583"},"organismName":"Wuhan insect virus 18","taxId":1923722},"pairedAccession":"GCF_001973915.1","sourceDatabase":"SOURCE_DATABASE_GENBANK"}
{"accession":"GCA_001973935.1","assemblyInfo":{"assemblyLevel":"Complete Genome","assemblyMethod":"Trinityrnaseq v. 2.0.6","assemblyName":"ViralProj368938","assemblyStatus":"current","assemblyType":"haploid","pairedAssembly":{"accession":"GCF_001973935.1","annotationName":"Annotation submitted by NCBI RefSeq","status":"current"},"releaseDate":"2016-12-05","sequencingTech":"Illumina","submitter":"Department of Zoonoses, National Institute for Communicable Disease Control and Prevention, Chinese Center for Disease Control and Prevention"},"assemblyStats":{"contigL50":1,"contigN50":9952,"gcCount":"3681","gcPercent":37.0,"numberOfComponentSequences":1,"numberOfContigs":1,"numberOfScaffolds":1,"scaffoldL50":1,"scaffoldN50":9952,"totalNumberOfChromosomes":1,"totalSequenceLength":"9952","totalUngappedLength":"9952"},"currentAccession":"GCA_001973935.1","organism":{"infraspecificNames":{"strain":"CJLX30623"},"organismName":"Wuhan insect virus 11","taxId":1923715},"pairedAccession":"GCF_001973935.1","sourceDatabase":"SOURCE_DATABASE_GENBANK"}
{"accession":"GCA_001973955.1","assemblyInfo":{"assemblyLevel":"Complete Genome","assemblyMethod":"Trinityrnaseq v. 2.0.6","assemblyName":"ViralMultiSegProj368942","assemblyStatus":"current","assemblyType":"haploid","pairedAssembly":{"accession":"GCF_001973955.1","annotationName":"Annotation submitted by NCBI RefSeq","status":"current"},"releaseDate":"2016-12-05","sequencingTech":"Illumina","submitter":"Department of Zoonoses, National Institute for Communicable Disease Control and Prevention, Chinese Center for Disease Control and Prevention"},"assemblyStats":{"contigL50":1,"contigN50":2715,"gcCount":"2057","gcPercent":46.0,"numberOfComponentSequences":2,"numberOfContigs":2,"numberOfScaffolds":2,"scaffoldL50":1,"scaffoldN50":2715,"totalNumberOfChromosomes":2,"totalSequenceLength":"4474","totalUngappedLength":"4474"},"currentAccession":"GCA_001973955.1","organism":{"infraspecificNames":{"strain":"WHYY23902"},"organismName":"Wuhan house centipede virus 5","taxId":1923709},"pairedAccession":"GCF_001973955.1","sourceDatabase":"SOURCE_DATABASE_GENBANK"}
{"accession":"GCA_001973975.1","assemblyInfo":{"assemblyLevel":"Complete Genome","assemblyMethod":"Trinityrnaseq v. 2.0.6","assemblyName":"ViralProj368946","assemblyStatus":"current","assemblyType":"haploid","pairedAssembly":{"accession":"GCF_001973975.1","annotationName":"Annotation submitted by NCBI RefSeq","status":"current"},"releaseDate":"2016-12-05","sequencingTech":"Illumina","submitter":"Department of Zoonoses, National Institute for Communicable Disease Control and Prevention, Chinese Center for Disease Control and Prevention"},"assemblyStats":{"contigL50":1,"contigN50":10310,"gcCount":"3985","gcPercent":38.5,"numberOfComponentSequences":1,"numberOfContigs":1,"numberOfScaffolds":1,"scaffoldL50":1,"scaffoldN50":10310,"totalNumberOfChromosomes":1,"totalSequenceLength":"10310","totalUngappedLength":"10310"},"currentAccession":"GCA_001973975.1","organism":{"infraspecificNames":{"strain":"WHYY23932"},"organismName":"Wuhan house centipede virus 1","taxId":1923705},"pairedAccession":"GCF_001973975.1","sourceDatabase":"SOURCE_DATABASE_GENBANK"}
{"accession":"GCA_001973995.1","assemblyInfo":{"assemblyLevel":"Complete Genome","assemblyMethod":"Trinityrnaseq v. v. 2.0.6","assemblyName":"ViralMultiSegProj368950","assemblyStatus":"current","assemblyType":"haploid","pairedAssembly":{"accession":"GCF_001973995.1","annotationName":"Annotation submitted by NCBI RefSeq","status":"current"},"releaseDate":"2016-12-05","sequencingTech":"Illumina","submitter":"Department of Zoonoses, National Institute for Communicable Disease Control and Prevention, Chinese Center for Disease Control and Prevention"},"assemblyStats":{"contigL50":1,"contigN50":1698,"gcCount":"1199","gcPercent":35.5,"numberOfComponentSequences":2,"numberOfContigs":2,"numberOfScaffolds":2,"scaffoldL50":1,"scaffoldN50":1698,"totalNumberOfChromosomes":2,"totalSequenceLength":"3370","totalUngappedLength":"3370"},"currentAccession":"GCA_001973995.1","organism":{"infraspecificNames":{"strain":"fly34516"},"organismName":"Wuhan fly virus 5","taxId":1923699},"pairedAccession":"GCF_001973995.1","sourceDatabase":"SOURCE_DATABASE_GENBANK"}
{"accession":"GCA_001974035.1","assemblyInfo":{"assemblyLevel":"Complete Genome","assemblyMethod":"Trinityrnaseq v. 2.0.6","assemblyName":"ViralProj368929","assemblyStatus":"current","assemblyType":"haploid","pairedAssembly":{"accession":"GCF_001974035.1","annotationName":"Annotation submitted by NCBI RefSeq","status":"current"},"releaseDate":"2016-12-05","sequencingTech":"Illumina","submitter":"Department of Zoonoses, National Institute for Communicable Disease Control and Prevention, Chinese Center for Disease Control and Prevention"},"assemblyStats":{"contigL50":1,"contigN50":4605,"gcCount":"2135","gcPercent":46.5,"numberOfComponentSequences":1,"numberOfContigs":1,"numberOfScaffolds":1,"scaffoldL50":1,"scaffoldN50":4605,"totalNumberOfChromosomes":1,"totalSequenceLength":"4605","totalUngappedLength":"4605"},"currentAccession":"GCA_001974035.1","organism":{"infraspecificNames":{"strain":"WHZM10130"},"organismName":"Wuhan insect virus 27","taxId":1923731},"pairedAccession":"GCF_001974035.1","sourceDatabase":"SOURCE_DATABASE_GENBANK"}
{"accession":"GCA_001974055.1","assemblyInfo":{"assemblyLevel":"Complete Genome","assemblyMethod":"Trinityrnaseq v. v. 2.0.6","assemblyName":"ViralProj368933","assemblyStatus":"current","assemblyType":"haploid","pairedAssembly":{"accession":"GCF_001974055.1","annotationName":"Annotation submitted by NCBI RefSeq","status":"current"},"releaseDate":"2016-12-05","sequencingTech":"Illumina","submitter":"Department of Zoonoses, National Institute for Communicable Disease Control and Prevention, Chinese Center for Disease Control and Prevention"},"assemblyStats":{"contigL50":1,"contigN50":15441,"gcCount":"4844","gcPercent":31.5,"numberOfComponentSequences":1,"numberOfContigs":1,"numberOfScaffolds":1,"scaffoldL50":1,"scaffoldN50":15441,"totalNumberOfChromosomes":1,"totalSequenceLength":"15441","totalUngappedLength":"15441"},"currentAccession":"GCA_001974055.1","organism":{"infraspecificNames":{"strain":"WHCCII13334"},"organismName":"Wuhan insect virus 19","taxId":1923723},"pairedAccession":"GCF_001974055.1","sourceDatabase":"SOURCE_DATABASE_GENBANK"}
{"accession":"GCA_001974075.1","assemblyInfo":{"assemblyLevel":"Complete Genome","assemblyMethod":"Trinityrnaseq v. 2.0.6","assemblyName":"ViralProj368937","assemblyStatus":"current","assemblyType":"haploid","pairedAssembly":{"accession":"GCF_001974075.1","annotationName":"Annotation submitted by NCBI RefSeq","status":"current"},"releaseDate":"2016-12-05","sequencingTech":"Illumina","submitter":"Department of Zoonoses, National Institute for Communicable Disease Control and Prevention, Chinese Center for Disease Control and Prevention"},"assemblyStats":{"contigL50":1,"contigN50":12473,"gcCount":"5135","gcPercent":41.0,"numberOfComponentSequences":1,"numberOfContigs":1,"numberOfScaffolds":1,"scaffoldL50":1,"scaffoldN50":12473,"totalNumberOfChromosomes":1,"totalSequenceLength":"12473","totalUngappedLength":"12473"},"currentAccession":"GCA_001974075.1","organism":{"infraspecificNames":{"strain":"WHZM10168"},"organismName":"Wuhan insect virus 14","taxId":1923718},"pairedAccession":"GCF_001974075.1","sourceDatabase":"SOURCE_DATABASE_GENBANK","typeMaterial":{"typeDisplayText":"ICTV species exemplar","typeLabel":"TYPE_ICTV"}}
{"accession":"GCA_001974095.1","assemblyInfo":{"assemblyLevel":"Complete Genome","assemblyMethod":"Trinityrnaseq v. 2.0.6","assemblyName":"ViralMultiSegProj368941","assemblyStatus":"current","assemblyType":"haploid","pairedAssembly":{"accession":"GCF_001974095.1","annotationName":"Annotation submitted by NCBI RefSeq","status":"current"},"releaseDate":"2016-12-05","sequencingTech":"Illumina","submitter":"Department of Zoonoses, National Institute for Communicable Disease Control and Prevention, Chinese Center for Disease Control and Prevention"},"assemblyStats":{"contigL50":1,"contigN50":3140,"gcCount":"2067","gcPercent":43.5,"numberOfComponentSequences":2,"numberOfContigs":2,"numberOfScaffolds":2,"scaffoldL50":1,"scaffoldN50":3140,"totalNumberOfChromosomes":2,"totalSequenceLength":"4746","totalUngappedLength":"4746"},"currentAccession":"GCA_001974095.1","organism":{"infraspecificNames":{"strain":"WHWG55397"},"organismName":"Wuhan house centipede virus 6","taxId":1923710},"pairedAccession":"GCF_001974095.1","sourceDatabase":"SOURCE_DATABASE_GENBANK"}
{"accession":"GCA_001974115.1","assemblyInfo":{"assemblyLevel":"Complete Genome","assemblyMethod":"Trinityrnaseq v. 2.0.6","assemblyName":"ViralProj368945","assemblyStatus":"current","assemblyType":"haploid","pairedAssembly":{"accession":"GCF_001974115.1","annotationName":"Annotation submitted by NCBI RefSeq","status":"current"},"releaseDate":"2016-12-05","sequencingTech":"Illumina","submitter":"Department of Zoonoses, National Institute for Communicable Disease Control and Prevention, Chinese Center for Disease Control and Prevention"},"assemblyStats":{"contigL50":1,"contigN50":12965,"gcCount":"4319","gcPercent":33.5,"numberOfComponentSequences":1,"numberOfContigs":1,"numberOfScaffolds":1,"scaffoldL50":1,"scaffoldN50":12965,"totalNumberOfChromosomes":1,"totalSequenceLength":"12965","totalUngappedLength":"12965"},"currentAccession":"GCA_001974115.1","organism":{"infraspecificNames":{"strain":"arthropodmix22554"},"organismName":"Wuhan house centipede virus 2","taxId":1923706},"pairedAccession":"GCF_001974115.1","sourceDatabase":"SOURCE_DATABASE_GENBANK"}
{"accession":"GCA_001974135.1","assemblyInfo":{"assemblyLevel":"Complete Genome","assemblyMethod":"Trinityrnaseq v. 2.0.6","assemblyName":"ViralProj368949","assemblyStatus":"current","assemblyType":"haploid","pairedAssembly":{"accession":"GCF_001974135.1","annotationName":"Annotation submitted by NCBI RefSeq","status":"current"},"releaseDate":"2016-12-05","sequencingTech":"Illumina","submitter":"Department of Zoonoses, National Institute for Communicable Disease Control and Prevention, Chinese Center for Disease Control and Prevention"},"assemblyStats":{"contigL50":1,"contigN50":16121,"gcCount":"4759","gcPercent":29.5,"numberOfComponentSequences":1,"numberOfContigs":1,"numberOfScaffolds":1,"scaffoldL50":1,"scaffoldN50":16121,"totalNumberOfChromosomes":1,"totalSequenceLength":"16121","totalUngappedLength":"16121"},"currentAccession":"GCA_001974135.1","organism":{"infraspecificNames":{"strain":"arthropodmix8462"},"organismName":"Wuhan heteroptera virus 1","taxId":1923701},"pairedAccession":"GCF_001974135.1","sourceDatabase":"SOURCE_DATABASE_GENBANK"}
{"accession":"GCA_001974155.1","assemblyInfo":{"assemblyLevel":"Complete Genome","assemblyMethod":"Trinityrnaseq v. 2.0.6","assemblyName":"ViralProj362947","assemblyStatus":"current","assemblyType":"haploid","pairedAssembly":{"accession":"GCF_001974155.1","annotationName":"Annotation submitted by NCBI RefSeq","status":"current"},"releaseDate":"2016-12-05","sequencingTech":"Illumina","submitter":"Department of Zoonoses, National Institute for Communicable Disease Control and Prevention, Chinese Center for Disease Control and Prevention"},"assemblyStats":{"contigL50":1,"contigN50":9733,"gcCount":"3088","gcPercent":31.5,"numberOfComponentSequences":1,"numberOfContigs":1,"numberOfScaffolds":1,"scaffoldL50":1,"scaffoldN50":9733,"totalNumberOfChromosomes":1,"totalSequenceLength":"9733","totalUngappedLength":"9733"},"currentAccession":"GCA_001974155.1","organism":{"infraspecificNames":{"strain":"CC64511"},"organismName":"Wuhan insect virus 13","taxId":1923717},"pairedAccession":"GCF_001974155.1","sourceDatabase":"SOURCE_DATABASE_GENBANK"}
{"accession":"GCA_001974195.1","assemblyInfo":{"assemblyLevel":"Complete Genome","assemblyMethod":"Trinityrnaseq v. 2.0.6","assemblyName":"ViralProj368927","assemblyStatus":"current","assemblyType":"haploid","pairedAssembly":{"accession":"GCF_001974195.1","annotationName":"Annotation submitted by NCBI RefSeq","status":"current"},"releaseDate":"2016-12-05","sequencingTech":"Illumina","submitter":"Department of Zoonoses, National Institute for Communicable Disease Control and Prevention, Chinese Center for Disease Control and Prevention"},"assemblyStats":{"contigL50":1,"contigN50":7404,"gcCount":"3361","gcPercent":45.5,"numberOfComponentSequences":1,"numberOfContigs":1,"numberOfScaffolds":1,"scaffoldL50":1,"scaffoldN50":7404,"totalNumberOfChromosomes":1,"totalSequenceLength":"7404","totalUngappedLength":"7404"},"currentAccession":"GCA_001974195.1","organism":{"infraspecificNames":{"strain":"WHZM10182"},"organismName":"Wuhan insect virus 31","taxId":1923735},"pairedAccession":"GCF_001974195.1","sourceDatabase":"SOURCE_DATABASE_GENBANK"}
{"accession":"GCA_001974215.1","assemblyInfo":{"assemblyLevel":"Complete Genome","assemblyMethod":"Trinityrnaseq v. 2.0.6","assemblyName":"ViralMultiSegProj368931","assemblyStatus":"current","assemblyType":"haploid","pairedAssembly":{"accession":"GCF_001974215.1","annotationName":"Annotation submitted by NCBI RefSeq","status":"current"},"releaseDate":"2016-12-05","sequencingTech":"Illumina","submitter":"Department of Zoonoses, National Institute for Communicable Disease Control and Prevention, Chinese Center for Disease Control and Prevention"},"assemblyStats":{"contigL50":1,"contigN50":3735,"gcCount":"3297","gcPercent":55.0,"numberOfComponentSequences":2,"numberOfContigs":2,"numberOfScaffolds":2,"scaffoldL50":1,"scaffoldN50":3735,"totalNumberOfChromosomes":2,"totalSequenceLength":"5981","totalUngappedLength":"5981"},"currentAccession":"GCA_001974215.1","organism":{"infraspecificNames":{"strain":"WHCCII13077"},"organismName":"Wuhan insect virus 21","taxId":1923725},"pairedAccession":"GCF_001974215.1","sourceDatabase":"SOURCE_DATABASE_GENBANK"}
{"accession":"GCA_001974235.1","assemblyInfo":{"assemblyLevel":"Complete Genome","assemblyMethod":"Trinityrnaseq v. 2.0.6","assemblyName":"ViralProj368935","assemblyStatus":"current","assemblyType":"haploid","pairedAssembly":{"accession":"GCF_001974235.1","annotationName":"Annotation submitted by NCBI RefSeq","status":"current"},"releaseDate":"2016-12-05","sequencingTech":"Illumina","submitter":"Department of Zoonoses, National Institute for Communicable Disease Control and Prevention, Chinese Center for Disease Control and Prevention"},"assemblyStats":{"contigL50":1,"contigN50":2976,"gcCount":"1571","gcPercent":53.0,"numberOfComponentSequences":1,"numberOfContigs":1,"numberOfScaffolds":1,"scaffoldL50":1,"scaffoldN50":2976,"totalNumberOfChromosomes":1,"totalSequenceLength":"2976","totalUngappedLength":"2976"},"currentAccession":"GCA_001974235.1","organism":{"infraspecificNames":{"strain":"WHCCII1277"},"organismName":"Wuhan insect virus 17","taxId":1923721},"pairedAccession":"GCF_001974235.1","sourceDatabase":"SOURCE_DATABASE_GENBANK"}
{"accession":"GCA_001974255.1","assemblyInfo":{"assemblyLevel":"Complete Genome","assemblyMethod":"Trinityrnaseq v. 2.0.6","assemblyName":"ViralProj368939","assemblyStatus":"current","assemblyType":"haploid","pairedAssembly":{"accession":"GCF_001974255.1","annotationName":"Annotation submitted by NCBI RefSeq","status":"current"},"releaseDate":"2016-12-05","sequencingTech":"Illumina","submitter":"Department of Zoonoses, National Institute for Communicable Disease Control and Prevention, Chinese Center for Disease Control and Prevention"},"assemblyStats":{"contigL50":1,"contigN50":9939,"gcCount":"4101","gcPercent":41.5,"numberOfComponentSequences":1,"numberOfContigs":1,"numberOfScaffolds":1,"scaffoldL50":1,"scaffoldN50":9939,"totalNumberOfChromosomes":1,"totalSequenceLength":"9939","totalUngappedLength":"9939"},"currentAccession":"GCA_001974255.1","organism":{"infraspecificNames":{"strain":"WHCCII13330"},"organismName":"Wuhan insect virus 10","taxId":1923714},"pairedAccession":"GCF_001974255.1","sourceDatabase":"SOURCE_DATABASE_GENBANK"}
{"accession":"GCA_001974275.1","assemblyInfo":{"assemblyLevel":"Complete Genome","assemblyMethod":"Trinityrnaseq v. 2.0.6","assemblyName":"ViralMultiSegProj368943","assemblyStatus":"current","assemblyType":"haploid","pairedAssembly":{"accession":"GCF_001974275.1","annotationName":"Annotation submitted by NCBI RefSeq","status":"current"},"releaseDate":"2016-12-05","sequencingTech":"Illumina","submitter":"Department of Zoonoses, National Institute for Communicable Disease Control and Prevention, Chinese Center for Disease Control and Prevention"},"assemblyStats":{"contigL50":1,"contigN50":2864,"gcCount":"2233","gcPercent":50.5,"numberOfComponentSequences":2,"numberOfContigs":2,"numberOfScaffolds":2,"scaffoldL50":1,"scaffoldN50":2864,"totalNumberOfChromosomes":2,"totalSequenceLength":"4420","totalUngappedLength":"4420"},"currentAccession":"GCA_001974275.1","organism":{"infraspecificNames":{"strain":"WHYY19909"},"organismName":"Wuhan house centipede virus 4","taxId":1923708},"pairedAccession":"GCF_001974275.1","sourceDatabase":"SOURCE_DATABASE_GENBANK"}
{"accession":"GCA_001974295.1","assemblyInfo":{"assemblyLevel":"Complete Genome","assemblyMethod":"Trinityrnaseq v. 2.0.6","assemblyName":"ViralProj368947","assemblyStatus":"current","assemblyType":"haploid","pairedAssembly":{"accession":"GCF_001974295.1","annotationName":"Annotation submitted by NCBI RefSeq","status":"current"},"releaseDate":"2016-12-05","sequencingTech":"Illumina","submitter":"Department of Zoonoses, National Institute for Communicable Disease Control and Prevention, Chinese Center for Disease Control and Prevention"},"assemblyStats":{"contigL50":1,"contigN50":3042,"gcCount":"1705","gcPercent":56.0,"numberOfComponentSequences":1,"numberOfContigs":1,"numberOfScaffolds":1,"scaffoldL50":1,"scaffoldN50":3042,"totalNumberOfChromosomes":1,"totalSequenceLength":"3042","totalUngappedLength":"3042"},"currentAccession":"GCA_001974295.1","organism":{"infraspecificNames":{"strain":"horsefly123863"},"organismName":"Wuhan horsefly Virus 3","taxId":1923704},"pairedAccession":"GCF_001974295.1","sourceDatabase":"SOURCE_DATABASE_GENBANK"}
{"accession":"GCA_001974315.1","assemblyInfo":{"assemblyLevel":"Complete Genome","assemblyMethod":"Trinityrnaseq v. 2.0.6","assemblyName":"ViralProj368951","assemblyStatus":"current","assemblyType":"haploid","pairedAssembly":{"accession":"GCF_001974315.1","annotationName":"Annotation submitted by NCBI RefSeq","status":"current"},"releaseDate":"2016-12-05","sequencingTech":"Illumina","submitter":"Department of Zoonoses, National Institute for Communicable Disease Control and Prevention, Chinese Center for Disease Control and Prevention"},"assemblyStats":{"contigL50":1,"contigN50":9096,"gcCount":"3436","gcPercent":38.0,"numberOfComponentSequences":1,"numberOfContigs":1,"numberOfScaffolds":1,"scaffoldL50":1,"scaffoldN50":9096,"totalNumberOfChromosomes":1,"totalSequenceLength":"9096","totalUngappedLength":"9096"},"currentAccession":"GCA_001974315.1","organism":{"infraspecificNames":{"strain":"fly116586"},"organismName":"Wuhan fly virus 4","taxId":1923698},"pairedAccession":"GCF_001974315.1","sourceDatabase":"SOURCE_DATABASE_GENBANK"}
{"accession":"GCA_001974355.1","assemblyInfo":{"assemblyLevel":"Complete Genome","assemblyMethod":"Trinityrnaseq v. 2.0.6","assemblyName":"ViralProj368928","assemblyStatus":"current","assemblyType":"haploid","pairedAssembly":{"accession":"GCF_001974355.1","annotationName":"Annotation submitted by NCBI RefSeq","status":"current"},"releaseDate":"2016-12-05","sequencingTech":"Illumina","submitter":"Department of Zoonoses, National Institute for Communicable Disease Control and Prevention, Chinese Center for Disease Control and Prevention"},"assemblyStats":{"contigL50":1,"contigN50":6718,"gcCount":"3277","gcPercent":49.0,"numberOfComponentSequences":1,"numberOfContigs":1,"numberOfScaffolds":1,"scaffoldL50":1,"scaffoldN50":6718,"totalNumberOfChromosomes":1,"totalSequenceLength":"6718","totalUngappedLength":"6718"},"currentAccession":"GCA_001974355.1","organism":{"infraspecificNames":{"strain":"WHZM10169"},"organismName":"Wuhan insect virus 28","taxId":1923732},"pairedAccession":"GCF_001974355.1","sourceDatabase":"SOURCE_DATABASE_GENBANK"}
{"accession":"GCA_001974375.1","assemblyInfo":{"assemblyLevel":"Complete Genome","assemblyMethod":"Trinityrnaseq v. 2.0.6","assemblyName":"ViralProj368932","assemblyStatus":"current","assemblyType":"haploid","pairedAssembly":{"accession":"GCF_001974375.1","annotationName":"Annotation submitted by NCBI RefSeq","status":"current"},"releaseDate":"2016-12-05","sequencingTech":"Illumina","submitter":"Department of Zoonoses, National Institute for Communicable Disease Control and Prevention, Chinese Center for Disease Control and Prevention"},"assemblyStats":{"contigL50":1,"contigN50":4975,"gcCount":"2267","gcPercent":45.5,"numberOfComponentSequences":1,"numberOfContigs":1,"numberOfScaffolds":1,"scaffoldL50":1,"scaffoldN50":4975,"totalNumberOfChromosomes":1,"totalSequenceLength":"4975","totalUngappedLength":"4975"},"currentAccession":"GCA_001974375.1","organism":{"infraspecificNames":{"strain":"WHCCII13322"},"organismName":"Wuhan insect virus 20","taxId":1923724},"pairedAccession":"GCF_001974375.1","sourceDatabase":"SOURCE_DATABASE_GENBANK"}
{"accession":"GCA_001974395.1","assemblyInfo":{"assemblyLevel":"Complete Genome","assemblyMethod":"Trinityrnaseq v. 2.0.6","assemblyName":"ViralMultiSegProj368936","assemblyStatus":"current","assemblyType":"haploid","pairedAssembly":{"accession":"GCF_001974395.1","annotationName":"Annotation submitted by NCBI RefSeq","status":"current"},"releaseDate":"2016-12-05","sequencingTech":"Illumina","submitter":"Department of Zoonoses, National Institute for Communicable Disease Control and Prevention, Chinese Center for Disease Control and Prevention"},"assemblyStats":{"contigL50":1,"contigN50":5889,"gcCount":"3949","gcPercent":52.5,"numberOfComponentSequences":2,"numberOfContigs":2,"numberOfScaffolds":2,"scaffoldL50":1,"scaffoldN50":5889,"totalNumberOfChromosomes":2,"totalSequenceLength":"7490","totalUngappedLength":"7490"},"currentAccession":"GCA_001974395.1","organism":{"infraspecificNames":{"strain":"WHCCII13252"},"organismName":"Wuhan insect virus 15","taxId":1923719},"pairedAccession":"GCF_001974395.1","sourceDatabase":"SOURCE_DATABASE_GENBANK","typeMaterial":{"typeDisplayText":"ICTV species exemplar","typeLabel":"TYPE_ICTV"}}
{"accession":"GCA_001974415.1","assemblyInfo":{"assemblyLevel":"Complete Genome","assemblyMethod":"Trinityrnaseq v. 2.0.6","assemblyName":"ViralProj368940","assemblyStatus":"current","assemblyType":"haploid","pairedAssembly":{"accession":"GCF_001974415.1","annotationName":"Annotation submitted by NCBI RefSeq","status":"current"},"releaseDate":"2016-12-05","sequencingTech":"Illumina","submitter":"Department of Zoonoses, National Institute for Communicable Disease Control and Prevention, Chinese Center for Disease Control and Prevention"},"assemblyStats":{"contigL50":1,"contigN50":3491,"gcCount":"1514","gcPercent":43.5,"numberOfComponentSequences":1,"numberOfContigs":1,"numberOfScaffolds":1,"scaffoldL50":1,"scaffoldN50":3491,"totalNumberOfChromosomes":1,"totalSequenceLength":"3491","totalUngappedLength":"3491"},"currentAccession":"GCA_001974415.1","organism":{"infraspecificNames":{"strain":"arthropodmix13921"},"organismName":"Wuhan house centipede virus 9","taxId":1923713},"pairedAccession":"GCF_001974415.1","sourceDatabase":"SOURCE_DATABASE_GENBANK"}
{"accession":"GCA_001974435.1","assemblyInfo":{"assemblyLevel":"Complete Genome","assemblyMethod":"Trinityrnaseq v. 2.0.6","assemblyName":"ViralProj368944","assemblyStatus":"current","assemblyType":"haploid","pairedAssembly":{"accession":"GCF_001974435.1","annotationName":"Annotation submitted by NCBI RefSeq","status":"current"},"releaseDate":"2016-12-05","sequencingTech":"Illumina","submitter":"Department of Zoonoses, National Institute for Communicable Disease Control and Prevention, Chinese Center for Disease Control and Prevention"},"assemblyStats":{"contigL50":1,"contigN50":11226,"gcCount":"4092","gcPercent":36.5,"numberOfComponentSequences":1,"numberOfContigs":1,"numberOfScaffolds":1,"scaffoldL50":1,"scaffoldN50":11226,"totalNumberOfChromosomes":1,"totalSequenceLength":"11226","totalUngappedLength":"11226"},"currentAccession":"GCA_001974435.1","organism":{"infraspecificNames":{"strain":"WHYY18014"},"organismName":"Wuhan house centipede virus 3","taxId":1923707},"pairedAccession":"GCF_001974435.1","sourceDatabase":"SOURCE_DATABASE_GENBANK"}
{"accession":"GCA_001974455.1","assemblyInfo":{"assemblyLevel":"Complete Genome","assemblyMethod":"Trinityrnaseq v. 2.0.6","assemblyName":"ViralMultiSegProj368948","assemblyStatus":"current","assemblyType":"haploid","pairedAssembly":{"accession":"GCF_001974455.1","annotationName":"Annotation submitted by NCBI RefSeq","status":"current"},"releaseDate":"2016-12-05","sequencingTech":"Illumina","submitter":"Department of Zoonoses, National Institute for Communicable Disease Control and Prevention, Chinese Center for Disease Control and Prevention"},"assemblyStats":{"contigL50":1,"contigN50":3317,"gcCount":"2383","gcPercent":48.0,"numberOfComponentSequences":2,"numberOfContigs":2,"numberOfScaffolds":2,"scaffoldL50":1,"scaffoldN50":3317,"totalNumberOfChromosomes":2,"totalSequenceLength":"4982","totalUngappedLength":"4982"},"currentAccession":"GCA_001974455.1","organism":{"infraspecificNames":{"strain":"arthropodmix10101"},"organismName":"Wuhan heteroptera virus 2","taxId":1923702},"pairedAccession":"GCF_001974455.1","sourceDatabase":"SOURCE_DATABASE_GENBANK"}
{"accession":"GCA_002003835.1","assemblyInfo":{"assemblyLevel":"Complete Genome","assemblyMethod":"Trinityrnaseq v. 2.0.6","assemblyName":"ViralProj375014","assemblyStatus":"current","assemblyType":"haploid","pairedAssembly":{"accession":"GCF_002003835.1","annotationName":"Annotation submitted by NCBI RefSeq","status":"current"},"releaseDate":"2016-12-05","sequencingTech":"Illumina","submitter":"Department of Zoonoses, National Institute for Communicable Disease Control and Prevention, Chinese Center for Disease Control and Prevention"},"assemblyStats":{"contigL50":1,"contigN50":9961,"gcCount":"4183","gcPercent":42.0,"numberOfComponentSequences":1,"numberOfContigs":1,"numberOfScaffolds":1,"scaffoldL50":1,"scaffoldN50":9961,"totalNumberOfChromosomes":1,"totalSequenceLength":"9961","totalUngappedLength":"9961"},"currentAccession":"GCA_002003835.1","organism":{"infraspecificNames":{"strain":"WHSWHC143244"},"organismName":"Wuhan spirurian nematodes virus 1","taxId":1923759},"pairedAccession":"GCF_002003835.1","sourceDatabase":"SOURCE_DATABASE_GENBANK"}
{"accession":"GCA_002003855.1","assemblyInfo":{"assemblyLevel":"Complete Genome","assemblyMethod":"Trinityrnaseq v. 2.0.6","assemblyName":"ViralProj375018","assemblyStatus":"current","assemblyType":"haploid","pairedAssembly":{"accession":"GCF_002003855.1","annotationName":"Annotation submitted by NCBI RefSeq","status":"current"},"releaseDate":"2016-12-05","sequencingTech":"Illumina","submitter":"Department of Zoonoses, National Institute for Communicable Disease Control and Prevention, Chinese Center for Disease Control and Prevention"},"assemblyStats":{"contigL50":1,"contigN50":10647,"gcCount":"3553","gcPercent":33.5,"numberOfComponentSequences":1,"numberOfContigs":1,"numberOfScaffolds":1,"scaffoldL50":1,"scaffoldN50":10647,"totalNumberOfChromosomes":1,"totalSequenceLength":"10647","totalUngappedLength":"10647"},"currentAccession":"GCA_002003855.1","organism":{"infraspecificNames":{"strain":"spider122561"},"organismName":"Wuhan spider virus 6","taxId":1923755},"pairedAccession":"GCF_002003855.1","sourceDatabase":"SOURCE_DATABASE_GENBANK"}
{"accession":"GCA_002003875.1","assemblyInfo":{"assemblyLevel":"Complete Genome","assemblyMethod":"Trinityrnaseq v. 2.0.6","assemblyName":"ViralProj375022","assemblyStatus":"current","assemblyType":"haploid","pairedAssembly":{"accession":"GCF_002003875.1","annotationName":"Annotation submitted by NCBI RefSeq","status":"current"},"releaseDate":"2016-12-05","sequencingTech":"Illumina","submitter":"Department of Zoonoses, National Institute for Communicable Disease Control and Prevention, Chinese Center for Disease Control and Prevention"},"assemblyStats":{"contigL50":1,"contigN50":8197,"gcCount":"3648","gcPercent":44.5,"numberOfComponentSequences":1,"numberOfContigs":1,"numberOfScaffolds":1,"scaffoldL50":1,"scaffoldN50":8197,"totalNumberOfChromosomes":1,"totalSequenceLength":"8197","totalUngappedLength":"8197"},"currentAccession":"GCA_002003875.1","organism":{"infraspecificNames":{"strain":"WHWN51517"},"organismName":"Wuhan poty-like virus 1","taxId":1923748},"pairedAccession":"GCF_002003875.1","sourceDatabase":"SOURCE_DATABASE_GENBANK"}
{"accession":"GCA_002003895.1","assemblyInfo":{"assemblyLevel":"Complete Genome","assemblyMethod":"Trinityrnaseq v. 2.0.6","assemblyName":"ViralProj375026","assemblyStatus":"current","assemblyType":"haploid","pairedAssembly":{"accession":"GCF_002003895.1","annotationName":"Annotation submitted by NCBI RefSeq","status":"current"},"releaseDate":"2016-12-05","sequencingTech":"Illumina","submitter":"Department of Zoonoses, National Institute for Communicable Disease Control and Prevention, Chinese Center for Disease Control and Prevention"},"assemblyStats":{"contigL50":1,"contigN50":10655,"gcCount":"4175","gcPercent":39.0,"numberOfComponentSequences":1,"numberOfContigs":1,"numberOfScaffolds":1,"scaffoldL50":1,"scaffoldN50":10655,"totalNumberOfChromosomes":1,"totalSequenceLength":"10655","totalUngappedLength":"10655"},"currentAccession":"GCA_002003895.1","organism":{"infraspecificNames":{"strain":"WHWG56524"},"organismName":"Wuhan millipede virus 3","taxId":1923742},"pairedAccession":"GCF_002003895.1","sourceDatabase":"SOURCE_DATABASE_GENBANK"}
{"accession":"GCA_002003915.1","assemblyInfo":{"assemblyLevel":"Complete Genome","assemblyMethod":"Trinityrnaseq v. 2.0.6","assemblyName":"ViralProj375030","assemblyStatus":"current","assemblyType":"haploid","pairedAssembly":{"accession":"GCF_002003915.1","annotationName":"Annotation submitted by NCBI RefSeq","status":"current"},"releaseDate":"2016-12-05","sequencingTech":"Illumina","submitter":"Department of Zoonoses, National Institute for Communicable Disease Control and Prevention, Chinese Center for Disease Control and Prevention"},"assemblyStats":{"contigL50":1,"contigN50":2836,"gcCount":"1319","gcPercent":46.5,"numberOfComponentSequences":1,"numberOfContigs":1,"numberOfScaffolds":1,"scaffoldL50":1,"scaffoldN50":2836,"totalNumberOfChromosomes":1,"totalSequenceLength":"2836","totalUngappedLength":"2836"},"currentAccession":"GCA_002003915.1","organism":{"infraspecificNames":{"strain":"CC64594"},"organismName":"Wuhan insect virus 34","taxId":1923737},"pairedAccession":"GCF_002003915.1","sourceDatabase":"SOURCE_DATABASE_GENBANK"}
{"accession":"GCA_002004095.1","assemblyInfo":{"assemblyLevel":"Complete Genome","assemblyMethod":"Trinityrnaseq v. 2.0.6","assemblyName":"ViralProj375067","assemblyStatus":"current","assemblyType":"haploid","pairedAssembly":{"accession":"GCF_002004095.1","annotationName":"Annotation submitted by NCBI RefSeq","status":"current"},"releaseDate":"2016-12-05","sequencingTech":"Illumina","submitter":"Department of Zoonoses, National Institute for Communicable Disease Control and Prevention, Chinese Center for Disease Control and Prevention"},"assemblyStats":{"contigL50":1,"contigN50":11731,"gcCount":"4631","gcPercent":39.5,"numberOfComponentSequences":1,"numberOfContigs":1,"numberOfScaffolds":1,"scaffoldL50":1,"scaffoldN50":11731,"totalNumberOfChromosomes":1,"totalSequenceLength":"11731","totalUngappedLength":"11731"},"currentAccession":"GCA_002004095.1","organism":{"infraspecificNames":{"strain":"XZSJSC65771"},"organismName":"Xinzhou nematode virus 4","taxId":1923772},"pairedAccession":"GCF_002004095.1","sourceDatabase":"SOURCE_DATABASE_GENBANK","typeMaterial":{"typeDisplayText":"ICTV species exemplar","typeLabel":"TYPE_ICTV"}}
{"accession":"GCA_002004115.1","assemblyInfo":{"assemblyLevel":"Complete Genome","assemblyMethod":"Trinityrnaseq v. 2.0.6","assemblyName":"ViralProj375071","assemblyStatus":"current","assemblyType":"haploid","pairedAssembly":{"accession":"GCF_002004115.1","annotationName":"Annotation submitted by NCBI RefSeq","status":"current"},"releaseDate":"2016-12-05","sequencingTech":"Illumina","submitter":"Department of Zoonoses, National Institute for Communicable Disease Control and Prevention, Chinese Center for Disease Control and Prevention"},"assemblyStats":{"contigL50":1,"contigN50":9314,"gcCount":"3799","gcPercent":41.0,"numberOfComponentSequences":1,"numberOfContigs":1,"numberOfScaffolds":1,"scaffoldL50":1,"scaffoldN50":9314,"totalNumberOfChromosomes":1,"totalSequenceLength":"9314","totalUngappedLength":"9314"},"currentAccession":"GCA_002004115.1","organism":{"infraspecificNames":{"strain":"XZSJSC65538"},"organismName":"Xinzhou dimarhabdovirus virus 1","taxId":1923768},"pairedAccession":"GCF_002004115.1","sourceDatabase":"SOURCE_DATABASE_GENBANK"}
{"accession":"GCA_002004155.1","assemblyInfo":{"assemblyLevel":"Complete Genome","assemblyMethod":"Trinityrnaseq v. 2.0.6","assemblyName":"ViralProj375015","assemblyStatus":"current","assemblyType":"haploid","pairedAssembly":{"accession":"GCF_002004155.1","annotationName":"Annotation submitted by NCBI RefSeq","status":"current"},"releaseDate":"2016-12-05","sequencingTech":"Illumina","submitter":"Department of Zoonoses, National Institute for Communicable Disease Control and Prevention, Chinese Center for Disease Control and Prevention"},"assemblyStats":{"contigL50":1,"contigN50":4059,"gcCount":"1740","gcPercent":43.0,"numberOfComponentSequences":1,"numberOfContigs":1,"numberOfScaffolds":1,"scaffoldL50":1,"scaffoldN50":4059,"totalNumberOfChromosomes":1,"totalSequenceLength":"4059","totalUngappedLength":"4059"},"currentAccession":"GCA_002004155.1","organism":{"infraspecificNames":{"strain":"spider112003"},"organismName":"Wuhan spider virus 9","taxId":1923758},"pairedAccession":"GCF_002004155.1","sourceDatabase":"SOURCE_DATABASE_GENBANK"}
{"accession":"GCA_002004175.1","assemblyInfo":{"assemblyLevel":"Complete Genome","assemblyMethod":"Trinityrnaseq v. 2.0.6","assemblyName":"ViralProj375019","assemblyStatus":"current","assemblyType":"haploid","pairedAssembly":{"accession":"GCF_002004175.1","annotationName":"Annotation submitted by NCBI RefSeq","status":"current"},"releaseDate":"2016-12-05","sequencingTech":"Illumina","submitter":"Department of Zoonoses, National Institute for Communicable Disease Control and Prevention, Chinese Center for Disease Control and Prevention"},"assemblyStats":{"contigL50":1,"contigN50":11448,"gcCount":"3935","gcPercent":34.5,"numberOfComponentSequences":1,"numberOfContigs":1,"numberOfScaffolds":1,"scaffoldL50":1,"scaffoldN50":11448,"totalNumberOfChromosomes":1,"totalSequenceLength":"11448","totalUngappedLength":"11448"},"currentAccession":"GCA_002004175.1","organism":{"infraspecificNames":{"strain":"spider133684"},"organismName":"Wuhan spider virus 5","taxId":1923754},"pairedAccession":"GCF_002004175.1","sourceDatabase":"SOURCE_DATABASE_GENBANK"}
{"accession":"GCA_002004195.1","assemblyInfo":{"assemblyLevel":"Complete Genome","assemblyMethod":"Trinityrnaseq v. 2.0.6","assemblyName":"ViralMultiSegProj375023","assemblyStatus":"current","assemblyType":"haploid","pairedAssembly":{"accession":"GCF_002004195.1","annotationName":"Annotation submitted by NCBI RefSeq","status":"current"},"releaseDate":"2016-12-05","sequencingTech":"Illumina","submitter":"Department of Zoonoses, National Institute for Communicable Disease Control and Prevention, Chinese Center for Disease Control and Prevention"},"assemblyStats":{"contigL50":1,"contigN50":2793,"gcCount":"1809","gcPercent":42.0,"numberOfComponentSequences":2,"numberOfContigs":2,"numberOfScaffolds":2,"scaffoldL50":1,"scaffoldN50":2793,"totalNumberOfChromosomes":2,"totalSequenceLength":"4317","totalUngappedLength":"4317"},"currentAccession":"GCA_002004195.1","organism":{"infraspecificNames":{"strain":"WHSFII20254"},"organismName":"Wuhan pillworm virus 3","taxId":1923746},"pairedAccession":"GCF_002004195.1","sourceDatabase":"SOURCE_DATABASE_GENBANK"}
{"accession":"GCA_002004215.1","assemblyInfo":{"assemblyLevel":"Complete Genome","assemblyMethod":"Trinityrnaseq v. 2.0.6","assemblyName":"ViralProj375027","assemblyStatus":"current","assemblyType":"haploid","pairedAssembly":{"accession":"GCF_002004215.1","annotationName":"Annotation submitted by NCBI RefSeq","status":"current"},"releaseDate":"2016-12-05","sequencingTech":"Illumina","submitter":"Department of Zoonoses, National Institute for Communicable Disease Control and Prevention, Chinese Center for Disease Control and Prevention"},"assemblyStats":{"contigL50":1,"contigN50":9305,"gcCount":"3253","gcPercent":35.0,"numberOfComponentSequences":1,"numberOfContigs":1,"numberOfScaffolds":1,"scaffoldL50":1,"scaffoldN50":9305,"totalNumberOfChromosomes":1,"totalSequenceLength":"9305","totalUngappedLength":"9305"},"currentAccession":"GCA_002004215.1","organism":{"infraspecificNames":{"strain":"WHCCII13328"},"organismName":"Wuhan insect virus 9","taxId":1923740},"pairedAccession":"GCF_002004215.1","sourceDatabase":"SOURCE_DATABASE_GENBANK"}
{"accession":"GCA_002004235.1","assemblyInfo":{"assemblyLevel":"Complete Genome","assemblyMethod":"Trinityrnaseq v. 2.0.6","assemblyName":"ViralProj375031","assemblyStatus":"current","assemblyType":"haploid","pairedAssembly":{"accession":"GCF_002004235.1","annotationName":"Annotation submitted by NCBI RefSeq","status":"current"},"releaseDate":"2016-12-05","sequencingTech":"Illumina","submitter":"Department of Zoonoses, National Institute for Communicable Disease Control and Prevention, Chinese Center for Disease Control and Prevention"},"assemblyStats":{"contigL50":1,"contigN50":10232,"gcCount":"4019","gcPercent":39.5,"numberOfComponentSequences":1,"numberOfContigs":1,"numberOfScaffolds":1,"scaffoldL50":1,"scaffoldN50":10232,"totalNumberOfChromosomes":1,"totalSequenceLength":"10232","totalUngappedLength":"10232"},"currentAccession":"GCA_002004235.1","organism":{"infraspecificNames":{"strain":"WHCCII11871"},"organismName":"Wuhan insect virus 33","taxId":1923736},"pairedAccession":"GCF_002004235.1","sourceDatabase":"SOURCE_DATABASE_GENBANK"}
{"accession":"GCA_002004395.1","assemblyInfo":{"assemblyLevel":"Complete Genome","assemblyMethod":"Trinityrnaseq v. v. 2.0.6","assemblyName":"ViralProj375063","assemblyStatus":"current","assemblyType":"haploid","pairedAssembly":{"accession":"GCF_002004395.1","annotationName":"Annotation submitted by NCBI RefSeq","status":"current"},"releaseDate":"2016-12-05","sequencingTech":"Illumina","submitter":"Department of Zoonoses, National Institute for Communicable Disease Control and Prevention, Chinese Center for Disease Control and Prevention"},"assemblyStats":{"contigL50":1,"contigN50":30353,"gcCount":"11604","gcPercent":38.0,"numberOfComponentSequences":1,"numberOfContigs":1,"numberOfScaffolds":1,"scaffoldL50":1,"scaffoldN50":30353,"totalNumberOfChromosomes":1,"totalSequenceLength":"30353","totalUngappedLength":"30353"},"currentAccession":"GCA_002004395.1","organism":{"infraspecificNames":{"strain":"XZSJSC65757"},"organismName":"Xinzhou toro-like virus","taxId":1923777},"pairedAccession":"GCF_002004395.1","sourceDatabase":"SOURCE_DATABASE_GENBANK","typeMaterial":{"typeDisplayText":"ICTV species exemplar","typeLabel":"TYPE_ICTV"}}
{"accession":"GCA_002004455.1","assemblyInfo":{"assemblyLevel":"Complete Genome","assemblyMethod":"Trinityrnaseq v. 2.0.6","assemblyName":"ViralProj375013","assemblyStatus":"current","assemblyType":"haploid","pairedAssembly":{"accession":"GCF_002004455.1","annotationName":"Annotation submitted by NCBI RefSeq","status":"current"},"releaseDate":"2016-12-05","sequencingTech":"Illumina","submitter":"Department of Zoonoses, National Institute for Communicable Disease Control and Prevention, Chinese Center for Disease Control and Prevention"},"assemblyStats":{"contigL50":1,"contigN50":11330,"gcCount":"4266","gcPercent":37.5,"numberOfComponentSequences":1,"numberOfContigs":1,"numberOfScaffolds":1,"scaffoldL50":1,"scaffoldN50":11330,"totalNumberOfChromosomes":1,"totalSequenceLength":"11330","totalUngappedLength":"11330"},"currentAccession":"GCA_002004455.1","organism":{"infraspecificNames":{"strain":"XSNXC13152"},"organismName":"Xingshan nematode virus 2","taxId":1923761},"pairedAccession":"GCF_002004455.1","sourceDatabase":"SOURCE_DATABASE_GENBANK"}
{"accession":"GCA_002004475.1","assemblyInfo":{"assemblyLevel":"Complete Genome","assemblyMethod":"Trinityrnaseq v. 2.0.6","assemblyName":"ViralProj375017","assemblyStatus":"current","assemblyType":"haploid","pairedAssembly":{"accession":"GCF_002004475.1","annotationName":"Annotation submitted by NCBI RefSeq","status":"current"},"releaseDate":"2016-12-05","sequencingTech":"Illumina","submitter":"Department of Zoonoses, National Institute for Communicable Disease Control and Prevention, Chinese Center for Disease Control and Prevention"},"assemblyStats":{"contigL50":1,"contigN50":2696,"gcCount":"1243","gcPercent":46.0,"numberOfComponentSequences":1,"numberOfContigs":1,"numberOfScaffolds":1,"scaffoldL50":1,"scaffoldN50":2696,"totalNumberOfChromosomes":1,"totalSequenceLength":"2696","totalUngappedLength":"2696"},"currentAccession":"GCA_002004475.1","organism":{"infraspecificNames":{"strain":"spider133569"},"organismName":"Wuhan spider virus 7","taxId":1923756},"pairedAccession":"GCF_002004475.1","sourceDatabase":"SOURCE_DATABASE_GENBANK"}
{"accession":"GCA_002004495.1","assemblyInfo":{"assemblyLevel":"Complete Genome","assemblyMethod":"Trinityrnaseq v. 2.0.6","assemblyName":"ViralProj375021","assemblyStatus":"current","assemblyType":"haploid","pairedAssembly":{"accession":"GCF_002004495.1","annotationName":"Annotation submitted by NCBI RefSeq","status":"current"},"releaseDate":"2016-12-05","sequencingTech":"Illumina","submitter":"Department of Zoonoses, National Institute for Communicable Disease Control and Prevention, Chinese Center for Disease Control and Prevention"},"assemblyStats":{"contigL50":1,"contigN50":9421,"gcCount":"3840","gcPercent":41.0,"numberOfComponentSequences":1,"numberOfContigs":1,"numberOfScaffolds":1,"scaffoldL50":1,"scaffoldN50":9421,"totalNumberOfChromosomes":1,"totalSequenceLength":"9421","totalUngappedLength":"9421"},"currentAccession":"GCA_002004495.1","organism":{"infraspecificNames":{"strain":"spider133889"},"organismName":"Wuhan spider virus 3","taxId":1923752},"pairedAccession":"GCF_002004495.1","sourceDatabase":"SOURCE_DATABASE_GENBANK"}
{"accession":"GCA_002004515.1","assemblyInfo":{"assemblyLevel":"Complete Genome","assemblyMethod":"Trinityrnaseq v. v. 2.0.6","assemblyName":"ViralProj375025","assemblyStatus":"current","assemblyType":"haploid","pairedAssembly":{"accession":"GCF_002004515.1","annotationName":"Annotation submitted by NCBI RefSeq","status":"current"},"releaseDate":"2016-12-05","sequencingTech":"Illumina","submitter":"Department of Zoonoses, National Institute for Communicable Disease Control and Prevention, Chinese Center for Disease Control and Prevention"},"assemblyStats":{"contigL50":1,"contigN50":17562,"gcCount":"5813","gcPercent":33.0,"numberOfComponentSequences":1,"numberOfContigs":1,"numberOfScaffolds":1,"scaffoldL50":1,"scaffoldN50":17562,"totalNumberOfChromosomes":1,"totalSequenceLength":"17562","totalUngappedLength":"17562"},"currentAccession":"GCA_002004515.1","organism":{"infraspecificNames":{"strain":"SCM49454"},"organismName":"Wuhan nido-like virus 1","taxId":1923743},"pairedAccession":"GCF_002004515.1","sourceDatabase":"SOURCE_DATABASE_GENBANK"}
{"accession":"GCA_002004535.1","assemblyInfo":{"assemblyLevel":"Complete Genome","assemblyMethod":"Trinityrnaseq v. 2.0.6","assemblyName":"ViralMultiSegProj375029","assemblyStatus":"current","assemblyType":"haploid","pairedAssembly":{"accession":"GCF_002004535.1","annotationName":"Annotation submitted by NCBI RefSeq","status":"current"},"releaseDate":"2016-12-05","sequencingTech":"Illumina","submitter":"Department of Zoonoses, National Institute for Communicable Disease Control and Prevention, Chinese Center for Disease Control and Prevention"},"assemblyStats":{"contigL50":1,"contigN50":2221,"gcCount":"1947","gcPercent":44.5,"numberOfComponentSequences":2,"numberOfContigs":2,"numberOfScaffolds":2,"scaffoldL50":1,"scaffoldN50":2221,"totalNumberOfChromosomes":2,"totalSequenceLength":"4388","totalUngappedLength":"4388"},"currentAccession":"GCA_002004535.1","organism":{"organismName":"Wuhan insect virus 35","taxId":1923738},"pairedAccession":"GCF_002004535.1","sourceDatabase":"SOURCE_DATABASE_GENBANK"}
{"accession":"GCA_002004715.1","assemblyInfo":{"assemblyLevel":"Complete Genome","assemblyMethod":"Trinityrnaseq v. 2.0.6","assemblyName":"ViralProj375066","assemblyStatus":"current","assemblyType":"haploid","pairedAssembly":{"accession":"GCF_002004715.1","annotationName":"Annotation submitted by NCBI RefSeq","status":"current"},"releaseDate":"2016-12-05","sequencingTech":"Illumina","submitter":"Department of Zoonoses, National Institute for Communicable Disease Control and Prevention, Chinese Center for Disease Control and Prevention"},"assemblyStats":{"contigL50":1,"contigN50":7977,"gcCount":"3608","gcPercent":45.0,"numberOfComponentSequences":1,"numberOfContigs":1,"numberOfScaffolds":1,"scaffoldL50":1,"scaffoldN50":7977,"totalNumberOfChromosomes":1,"totalSequenceLength":"7977","totalUngappedLength":"7977"},"currentAccession":"GCA_002004715.1","organism":{"infraspecificNames":{"strain":"XZSJSC65765"},"organismName":"Xinzhou nematode virus 5","taxId":1923773},"pairedAccession":"GCF_002004715.1","sourceDatabase":"SOURCE_DATABASE_GENBANK"}
{"accession":"GCA_002004735.1","assemblyInfo":{"assemblyLevel":"Complete Genome","assemblyMethod":"Trinityrnaseq v. 2.0.6","assemblyName":"ViralProj375070","assemblyStatus":"current","assemblyType":"haploid","pairedAssembly":{"accession":"GCF_002004735.1","annotationName":"Annotation submitted by NCBI RefSeq","status":"current"},"releaseDate":"2016-12-05","sequencingTech":"Illumina","submitter":"Department of Zoonoses, National Institute for Communicable Disease Control and Prevention, Chinese Center for Disease Control and Prevention"},"assemblyStats":{"contigL50":1,"contigN50":11525,"gcCount":"4119","gcPercent":35.5,"numberOfComponentSequences":1,"numberOfContigs":1,"numberOfScaffolds":1,"scaffoldL50":1,"scaffoldN50":11525,"totalNumberOfChromosomes":1,"totalSequenceLength":"11525","totalUngappedLength":"11525"},"currentAccession":"GCA_002004735.1","organism":{"infraspecificNames":{"strain":"XZSJSC65770"},"organismName":"Xinzhou nematode virus 1","taxId":1923769},"pairedAccession":"GCF_002004735.1","sourceDatabase":"SOURCE_DATABASE_GENBANK"}
{"accession":"GCA_002004755.1","assemblyInfo":{"assemblyLevel":"Complete Genome","assemblyMethod":"Trinityrnaseq v. 2.0.6","assemblyName":"ViralMultiSegProj375068","assemblyStatus":"current","assemblyType":"haploid","pairedAssembly":{"accession":"GCF_002004755.1","annotationName":"Annotation submitted by NCBI RefSeq","status":"current"},"releaseDate":"2016-12-05","sequencingTech":"Illumina","submitter":"Department of Zoonoses, National Institute for Communicable Disease Control and Prevention, Chinese Center for Disease Control and Prevention"},"assemblyStats":{"contigL50":1,"contigN50":5931,"gcCount":"3760","gcPercent":49.0,"numberOfComponentSequences":2,"numberOfContigs":2,"numberOfScaffolds":2,"scaffoldL50":1,"scaffoldN50":5931,"totalNumberOfChromosomes":2,"totalSequenceLength":"7661","totalUngappedLength":"7661"},"currentAccession":"GCA_002004755.1","organism":{"infraspecificNames":{"strain":"XZSJSC65579"},"organismName":"Xinzhou nematode virus 3","taxId":1923771},"pairedAccession":"GCF_002004755.1","sourceDatabase":"SOURCE_DATABASE_GENBANK","typeMaterial":{"typeDisplayText":"ICTV species exemplar","typeLabel":"TYPE_ICTV"}}
{"accession":"GCA_002004775.1","assemblyInfo":{"assemblyLevel":"Complete Genome","assemblyMethod":"Trinityrnaseq v. 2.0.6","assemblyName":"ViralProj375072","assemblyStatus":"current","assemblyType":"haploid","pairedAssembly":{"accession":"GCF_002004775.1","annotationName":"Annotation submitted by NCBI RefSeq","status":"current"},"releaseDate":"2016-12-05","sequencingTech":"Illumina","submitter":"Department of Zoonoses, National Institute for Communicable Disease Control and Prevention, Chinese Center for Disease Control and Prevention"},"assemblyStats":{"contigL50":1,"contigN50":6527,"gcCount":"3511","gcPercent":54.0,"numberOfComponentSequences":1,"numberOfContigs":1,"numberOfScaffolds":1,"scaffoldL50":1,"scaffoldN50":6527,"totalNumberOfChromosomes":1,"totalSequenceLength":"6527","totalUngappedLength":"6527"},"currentAccession":"GCA_002004775.1","organism":{"infraspecificNames":{"strain":"XSNXC32793"},"organismName":"Xingshan nematode virus 6","taxId":1923765},"pairedAccession":"GCF_002004775.1","sourceDatabase":"SOURCE_DATABASE_GENBANK"}
{"accession":"GCA_002004795.1","assemblyInfo":{"assemblyLevel":"Complete Genome","assemblyMethod":"Trinityrnaseq v. 2.0.6","assemblyName":"ViralProj375012","assemblyStatus":"current","assemblyType":"haploid","pairedAssembly":{"accession":"GCF_002004795.1","annotationName":"Annotation submitted by NCBI RefSeq","status":"current"},"releaseDate":"2016-12-05","sequencingTech":"Illumina","submitter":"Department of Zoonoses, National Institute for Communicable Disease Control and Prevention, Chinese Center for Disease Control and Prevention"},"assemblyStats":{"contigL50":1,"contigN50":11743,"gcCount":"4425","gcPercent":37.5,"numberOfComponentSequences":1,"numberOfContigs":1,"numberOfScaffolds":1,"scaffoldL50":1,"scaffoldN50":11743,"totalNumberOfChromosomes":1,"totalSequenceLength":"11743","totalUngappedLength":"11743"},"currentAccession":"GCA_002004795.1","organism":{"infraspecificNames":{"strain":"XSNXC32924"},"organismName":"Xingshan nematode virus 4","taxId":1923763},"pairedAccession":"GCF_002004795.1","sourceDatabase":"SOURCE_DATABASE_GENBANK","typeMaterial":{"typeDisplayText":"ICTV species exemplar","typeLabel":"TYPE_ICTV"}}
{"accession":"GCA_002004815.1","assemblyInfo":{"assemblyLevel":"Complete Genome","assemblyMethod":"Trinityrnaseq v. 2.0.6","assemblyName":"ViralProj375016","assemblyStatus":"current","assemblyType":"haploid","pairedAssembly":{"accession":"GCF_002004815.1","annotationName":"Annotation submitted by NCBI RefSeq","status":"current"},"releaseDate":"2016-12-05","sequencingTech":"Illumina","submitter":"Department of Zoonoses, National Institute for Communicable Disease Control and Prevention, Chinese Center for Disease Control and Prevention"},"assemblyStats":{"contigL50":1,"contigN50":6216,"gcCount":"3552","gcPercent":57.0,"numberOfComponentSequences":1,"numberOfContigs":1,"numberOfScaffolds":1,"scaffoldL50":1,"scaffoldN50":6216,"totalNumberOfChromosomes":1,"totalSequenceLength":"6216","totalUngappedLength":"6216"},"currentAccession":"GCA_002004815.1","organism":{"infraspecificNames":{"strain":"spider134060"},"organismName":"Wuhan spider virus 8","taxId":1923757},"pairedAccession":"GCF_002004815.1","sourceDatabase":"SOURCE_DATABASE_GENBANK"}
{"accession":"GCA_002004835.1","assemblyInfo":{"assemblyLevel":"Complete Genome","assemblyMethod":"Trinityrnaseq v. 2.0.6","assemblyName":"ViralProj375020","assemblyStatus":"current","assemblyType":"haploid","pairedAssembly":{"accession":"GCF_002004835.1","annotationName":"Annotation submitted by NCBI RefSeq","status":"current"},"releaseDate":"2016-12-05","sequencingTech":"Illumina","submitter":"Department of Zoonoses, National Institute for Communicable Disease Control and Prevention, Chinese Center for Disease Control and Prevention"},"assemblyStats":{"contigL50":1,"contigN50":11652,"gcCount":"4399","gcPercent":37.5,"numberOfComponentSequences":1,"numberOfContigs":1,"numberOfScaffolds":1,"scaffoldL50":1,"scaffoldN50":11652,"totalNumberOfChromosomes":1,"totalSequenceLength":"11652","totalUngappedLength":"11652"},"currentAccession":"GCA_002004835.1","organism":{"infraspecificNames":{"strain":"spider133854"},"organismName":"Wuhan spider virus 4","taxId":1923753},"pairedAccession":"GCF_002004835.1","sourceDatabase":"SOURCE_DATABASE_GENBANK"}
{"accession":"GCA_002004855.1","assemblyInfo":{"assemblyLevel":"Complete Genome","assemblyMethod":"Trinityrnaseq v. 2.0.6","assemblyName":"ViralProj375024","assemblyStatus":"current","assemblyType":"haploid","pairedAssembly":{"accession":"GCF_002004855.1","annotationName":"Annotation submitted by NCBI RefSeq","status":"current"},"releaseDate":"2016-12-05","sequencingTech":"Illumina","submitter":"Department of Zoonoses, National Institute for Communicable Disease Control and Prevention, Chinese Center for Disease Control and Prevention"},"assemblyStats":{"contigL50":1,"contigN50":12548,"gcCount":"4976","gcPercent":39.5,"numberOfComponentSequences":1,"numberOfContigs":1,"numberOfScaffolds":1,"scaffoldL50":1,"scaffoldN50":12548,"totalNumberOfChromosomes":1,"totalSequenceLength":"12548","totalUngappedLength":"12548"},"currentAccession":"GCA_002004855.1","organism":{"infraspecificNames":{"strain":"WHSFII14871"},"organismName":"Wuhan pillworm virus 2","taxId":1923745},"pairedAccession":"GCF_002004855.1","sourceDatabase":"SOURCE_DATABASE_GENBANK"}
{"accession":"GCA_002004875.1","assemblyInfo":{"assemblyLevel":"Complete Genome","assemblyMethod":"Trinityrnaseq v. 2.0.6","assemblyName":"ViralProj375028","assemblyStatus":"current","assemblyType":"haploid","pairedAssembly":{"accession":"GCF_002004875.1","annotationName":"Annotation submitted by NCBI RefSeq","status":"current"},"releaseDate":"2016-12-05","sequencingTech":"Illumina","submitter":"Department of Zoonoses, National Institute for Communicable Disease Control and Prevention, Chinese Center for Disease Control and Prevention"},"assemblyStats":{"contigL50":1,"contigN50":10644,"gcCount":"4047","gcPercent":38.0,"numberOfComponentSequences":1,"numberOfContigs":1,"numberOfScaffolds":1,"scaffoldL50":1,"scaffoldN50":10644,"totalNumberOfChromosomes":1,"totalSequenceLength":"10644","totalUngappedLength":"10644"},"currentAccession":"GCA_002004875.1","organism":{"infraspecificNames":{"strain":"WHCCII10272"},"organismName":"Wuhan insect virus 8","taxId":1923739},"pairedAccession":"GCF_002004875.1","sourceDatabase":"SOURCE_DATABASE_GENBANK"}
{"accession":"GCA_002004895.1","assemblyInfo":{"assemblyLevel":"Complete Genome","assemblyMethod":"Trinityrnaseq v. v. 2.0.6","assemblyName":"ViralMultiSegProj375032","assemblyStatus":"current","assemblyType":"haploid","pairedAssembly":{"accession":"GCF_002004895.1","annotationName":"Annotation submitted by NCBI RefSeq","status":"current"},"releaseDate":"2016-12-05","sequencingTech":"Illumina","submitter":"Department of Zoonoses, National Institute for Communicable Disease Control and Prevention, Chinese Center for Disease Control and Prevention"},"assemblyStats":{"contigL50":3,"contigN50":1510,"gcCount":"4617","gcPercent":50.5,"numberOfComponentSequences":6,"numberOfContigs":6,"numberOfScaffolds":6,"scaffoldL50":3,"scaffoldN50":1510,"totalNumberOfChromosomes":6,"totalSequenceLength":"9105","totalUngappedLength":"9105"},"currentAccession":"GCA_002004895.1","organism":{"infraspecificNames":{"strain":"WHXS3745"},"organismName":"Wuhan cricket virus 2","taxId":1923697},"pairedAccession":"GCF_002004895.1","sourceDatabase":"SOURCE_DATABASE_GENBANK"}
{"accession":"GCA_002005055.1","assemblyInfo":{"assemblyLevel":"Complete Genome","assemblyMethod":"Trinityrnaseq v. 2.0.6","assemblyName":"ViralProj375064","assemblyStatus":"current","assemblyType":"haploid","pairedAssembly":{"accession":"GCF_002005055.1","annotationName":"Annotation submitted by NCBI RefSeq","status":"current"},"releaseDate":"2016-12-05","sequencingTech":"Illumina","submitter":"Department of Zoonoses, National Institute for Communicable Disease Control and Prevention, Chinese Center for Disease Control and Prevention"},"assemblyStats":{"contigL50":1,"contigN50":3243,"gcCount":"1864","gcPercent":57.5,"numberOfComponentSequences":1,"numberOfContigs":1,"numberOfScaffolds":1,"scaffoldL50":1,"scaffoldN50":3243,"totalNumberOfChromosomes":1,"totalSequenceLength":"3243","totalUngappedLength":"3243"},"currentAccession":"GCA_002005055.1","organism":{"infraspecificNames":{"strain":"XZSJSC65582"},"organismName":"Xinzhou nematode virus 7","taxId":1923775},"pairedAccession":"GCF_002005055.1","sourceDatabase":"SOURCE_DATABASE_GENBANK"}
{"accession":"GCA_002005075.1","assemblyInfo":{"assemblyLevel":"Complete Genome","assemblyMethod":"Trinityrnaseq v. 2.0.6","assemblyName":"ViralProj375069","assemblyStatus":"current","assemblyType":"haploid","pairedAssembly":{"accession":"GCF_002005075.1","annotationName":"Annotation submitted by NCBI RefSeq","status":"current"},"releaseDate":"2016-12-05","sequencingTech":"Illumina","submitter":"Department of Zoonoses, National Institute for Communicable Disease Control and Prevention, Chinese Center for Disease Control and Prevention"},"assemblyStats":{"contigL50":1,"contigN50":9547,"gcCount":"4046","gcPercent":42.5,"numberOfComponentSequences":1,"numberOfContigs":1,"numberOfScaffolds":1,"scaffoldL50":1,"scaffoldN50":9547,"totalNumberOfChromosomes":1,"totalSequenceLength":"9547","totalUngappedLength":"9547"},"currentAccession":"GCA_002005075.1","organism":{"infraspecificNames":{"strain":"XZSJSC33555"},"organismName":"Xinzhou nematode virus 2","taxId":1923770},"pairedAccession":"GCF_002005075.1","sourceDatabase":"SOURCE_DATABASE_GENBANK"}
{"accession":"GCA_002005095.1","assemblyInfo":{"assemblyLevel":"Complete Genome","assemblyMethod":"Trinityrnaseq v. 2.0.6","assemblyName":"ViralMultiSegProj375073","assemblyStatus":"current","assemblyType":"haploid","pairedAssembly":{"accession":"GCF_002005095.1","annotationName":"Annotation submitted by NCBI RefSeq","status":"current"},"releaseDate":"2016-12-05","sequencingTech":"Illumina","submitter":"Department of Zoonoses, National Institute for Communicable Disease Control and Prevention, Chinese Center for Disease Control and Prevention"},"assemblyStats":{"contigL50":1,"contigN50":2838,"gcCount":"2256","gcPercent":52.5,"numberOfComponentSequences":2,"numberOfContigs":2,"numberOfScaffolds":2,"scaffoldL50":1,"scaffoldN50":2838,"totalNumberOfChromosomes":2,"totalSequenceLength":"4284","totalUngappedLength":"4284"},"currentAccession":"GCA_002005095.1","organism":{"infraspecificNames":{"strain":"XSNXC27943"},"organismName":"Xingshan nematode virus 5","taxId":1923764},"pairedAccession":"GCF_002005095.1","sourceDatabase":"SOURCE_DATABASE_GENBANK"}
{"accession":"GCA_002008615.1","assemblyInfo":{"assemblyLevel":"Complete Genome","assemblyMethod":"Trinityrnaseq v. 2.0.6","assemblyName":"ViralProj376925","assemblyStatus":"current","assemblyType":"haploid","pairedAssembly":{"accession":"GCF_002008615.1","annotationName":"Annotation submitted by NCBI RefSeq","status":"current"},"releaseDate":"2016-12-05","sequencingTech":"Illumina","submitter":"Department of Zoonoses, National Institute for Communicable Disease Control and Prevention, Chinese Center for Disease Control and Prevention"},"assemblyStats":{"contigL50":1,"contigN50":11094,"gcCount":"3988","gcPercent":36.0,"numberOfComponentSequences":1,"numberOfContigs":1,"numberOfScaffolds":1,"scaffoldL50":1,"scaffoldN50":11094,"totalNumberOfChromosomes":1,"totalSequenceLength":"11094","totalUngappedLength":"11094"},"currentAccession":"GCA_002008615.1","organism":{"infraspecificNames":{"strain":"arthropodmix13526"},"organismName":"Wuhan insect virus 12","taxId":1923716},"pairedAccession":"GCF_002008615.1","sourceDatabase":"SOURCE_DATABASE_GENBANK"}
{"accession":"GCA_002008815.1","assemblyInfo":{"assemblyLevel":"Complete Genome","assemblyMethod":"Trinityrnaseq v. v. 2.0.6","assemblyName":"ViralMultiSegProj376924","assemblyStatus":"current","assemblyType":"haploid","pairedAssembly":{"accession":"GCF_002008815.1","annotationName":"Annotation submitted by NCBI RefSeq","status":"current"},"releaseDate":"2016-12-05","sequencingTech":"Illumina","submitter":"Department of Zoonoses, National Institute for Communicable Disease Control and Prevention, Chinese Center for Disease Control and Prevention"},"assemblyStats":{"contigL50":1,"contigN50":1869,"gcCount":"1560","gcPercent":43.0,"numberOfComponentSequences":2,"numberOfContigs":2,"numberOfScaffolds":2,"scaffoldL50":1,"scaffoldN50":1869,"totalNumberOfChromosomes":2,"totalSequenceLength":"3635","totalUngappedLength":"3635"},"currentAccession":"GCA_002008815.1","organism":{"infraspecificNames":{"strain":"arthropodmix13806"},"organismName":"Wuhan insect virus 22","taxId":1923726},"pairedAccession":"GCF_002008815.1","sourceDatabase":"SOURCE_DATABASE_GENBANK"}
{"accession":"GCA_002022175.1","assemblyInfo":{"assemblyLevel":"Complete Genome","assemblyName":"ViralProj378002","assemblyStatus":"current","assemblyType":"haploid","pairedAssembly":{"accession":"GCF_002022175.1","annotationName":"Annotation submitted by NCBI RefSeq","status":"current"},"releaseDate":"2013-11-22","submitter":"Faculte de Medecine, Unite des Virus Emergents"},"assemblyStats":{"contigL50":1,"contigN50":10293,"gcCount":"5195","gcPercent":50.5,"numberOfComponentSequences":1,"numberOfContigs":1,"numberOfScaffolds":1,"scaffoldL50":1,"scaffoldN50":10293,"totalNumberOfChromosomes":1,"totalSequenceLength":"10293","totalUngappedLength":"10293"},"currentAccession":"GCA_002022175.1","organism":{"infraspecificNames":{"strain":"Dak Ar Y276"},"organismName":"Yaounde virus","taxId":64319},"pairedAccession":"GCF_002022175.1","sourceDatabase":"SOURCE_DATABASE_GENBANK"}
{"accession":"GCA_002022215.1","assemblyInfo":{"assemblyLevel":"Complete Genome","assemblyMethod":"Newbler v. v2.9","assemblyName":"ViralProj378003","assemblyStatus":"current","assemblyType":"haploid","pairedAssembly":{"accession":"GCF_002022215.1","annotationName":"Annotation submitted by NCBI RefSeq","status":"current"},"releaseDate":"2016-03-30","sequencingTech":"IonTorrent","submitter":"State Key Laboratory of Pathogen and Biosecurity, Beijing Institute of Microbiology and Epidemiology"},"assemblyStats":{"contigL50":1,"contigN50":10884,"gcCount":"5614","gcPercent":51.5,"numberOfComponentSequences":1,"numberOfContigs":1,"numberOfScaffolds":1,"scaffoldL50":1,"scaffoldN50":10884,"totalNumberOfChromosomes":1,"totalSequenceLength":"10884","totalUngappedLength":"10884"},"currentAccession":"GCA_002022215.1","organism":{"infraspecificNames":{"isolate":"XSBNAeFV"},"organismName":"Xishuangbanna aedes flavivirus","taxId":1821227},"pairedAccession":"GCF_002022215.1","sourceDatabase":"SOURCE_DATABASE_GENBANK"}
{"accession":"GCA_002080255.1","assemblyInfo":{"assemblyLevel":"Complete Genome","assemblyMethod":"DNAMAN v. newest","assemblyName":"ViralProj381657","assemblyStatus":"current","assemblyType":"haploid","pairedAssembly":{"accession":"GCF_002080255.1","annotationName":"Annotation submitted by NCBI RefSeq","status":"current"},"releaseDate":"2017-02-08","sequencingTech":"Sanger dideoxy sequencing","submitter":"Plant Protection, Beijing University of Agriculture"},"assemblyStats":{"contigL50":1,"contigN50":7326,"gcCount":"3163","gcPercent":43.0,"numberOfComponentSequences":1,"numberOfContigs":1,"numberOfScaffolds":1,"scaffoldL50":1,"scaffoldN50":7326,"totalNumberOfChromosomes":1,"totalSequenceLength":"7326","totalUngappedLength":"7326"},"currentAccession":"GCA_002080255.1","organism":{"infraspecificNames":{"isolate":"ZT-1"},"organismName":"Wisteria badnavirus 1","taxId":1973265},"pairedAccession":"GCF_002080255.1","sourceDatabase":"SOURCE_DATABASE_GENBANK","typeMaterial":{"typeDisplayText":"ICTV species exemplar","typeLabel":"TYPE_ICTV"}}
{"accession":"GCA_002158555.1","assemblyInfo":{"assemblyLevel":"Complete Genome","assemblyMethod":"Ray v. 2.3; Bowtie2 v. 2.0.6","assemblyName":"ViralMultiSegProj387738","assemblyStatus":"current","assemblyType":"haploid","pairedAssembly":{"accession":"GCF_002158555.1","annotationName":"Annotation submitted by NCBI RefSeq","status":"current"},"releaseDate":"2017-02-10","sequencingTech":"Illumina","submitter":"Center for Genome Science, USAMRIID"},"assemblyStats":{"contigL50":1,"contigN50":6873,"gcCount":"4023","gcPercent":32.5,"numberOfComponentSequences":3,"numberOfContigs":3,"numberOfScaffolds":3,"scaffoldL50":1,"scaffoldN50":6873,"totalNumberOfChromosomes":3,"totalSequenceLength":"12312","totalUngappedLength":"12312"},"currentAccession":"GCA_002158555.1","organism":{"infraspecificNames":{"isolate":"2562_SA3"},"organismName":"Wolkberg virus","taxId":1867943},"pairedAccession":"GCF_002158555.1","sourceDatabase":"SOURCE_DATABASE_GENBANK","typeMaterial":{"typeDisplayText":"ICTV species exemplar","typeLabel":"TYPE_ICTV"}}
{"accession":"GCA_002210555.1","assemblyInfo":{"assemblyLevel":"Complete Genome","assemblyMethod":"Trinity v. 2.1.1","assemblyName":"ViralProj392143","assemblyStatus":"current","assemblyType":"haploid","pairedAssembly":{"accession":"GCF_002210555.1","annotationName":"Annotation submitted by NCBI RefSeq","status":"current"},"releaseDate":"2017-06-15","sequencingTech":"Illumina","submitter":"Marie Bashir Institute for Infectious Diseases and Biosecurity, School of Biological Sciences and Sydney Medical School, The University of Sydney"},"assemblyStats":{"contigL50":1,"contigN50":2968,"gcCount":"1408","gcPercent":47.5,"numberOfComponentSequences":1,"numberOfContigs":1,"numberOfScaffolds":1,"scaffoldL50":1,"scaffoldN50":2968,"totalNumberOfChromosomes":1,"totalSequenceLength":"2968","totalUngappedLength":"2968"},"currentAccession":"GCA_002210555.1","organism":{"infraspecificNames":{"strain":"mosWSCP70929"},"organismName":"Wilkie narna-like virus 1","taxId":2010280},"pairedAccession":"GCF_002210555.1","sourceDatabase":"SOURCE_DATABASE_GENBANK"}
{"accession":"GCA_002210655.1","assemblyInfo":{"assemblyLevel":"Complete Genome","assemblyMethod":"Trinity v. 2.1.1","assemblyName":"ViralProj392140","assemblyStatus":"current","assemblyType":"haploid","pairedAssembly":{"accession":"GCF_002210655.1","annotationName":"Annotation submitted by NCBI RefSeq","status":"current"},"releaseDate":"2017-06-15","sequencingTech":"Illumina","submitter":"Marie Bashir Institute for Infectious Diseases and Biosecurity, School of Biological Sciences and Sydney Medical School, The University of Sydney"},"assemblyStats":{"contigL50":1,"contigN50":1819,"gcCount":"649","gcPercent":35.5,"numberOfComponentSequences":1,"numberOfContigs":1,"numberOfScaffolds":1,"scaffoldL50":1,"scaffoldN50":1819,"totalNumberOfChromosomes":1,"totalSequenceLength":"1819","totalUngappedLength":"1819"},"currentAccession":"GCA_002210655.1","organism":{"infraspecificNames":{"strain":"mosWSCP53020"},"organismName":"Wilkie partiti-like virus 2","taxId":2010284},"pairedAccession":"GCF_002210655.1","sourceDatabase":"SOURCE_DATABASE_GENBANK"}
{"accession":"GCA_002210755.1","assemblyInfo":{"assemblyLevel":"Complete Genome","assemblyMethod":"Trinity v. 2.1.1","assemblyName":"ViralProj392141","assemblyStatus":"current","assemblyType":"haploid","pairedAssembly":{"accession":"GCF_002210755.1","annotationName":"Annotation submitted by NCBI RefSeq","status":"current"},"releaseDate":"2017-06-15","sequencingTech":"Illumina","submitter":"Marie Bashir Institute for Infectious Diseases and Biosecurity, School of Biological Sciences and Sydney Medical School, The University of Sydney"},"assemblyStats":{"contigL50":1,"contigN50":2100,"gcCount":"757","gcPercent":36.0,"numberOfComponentSequences":1,"numberOfContigs":1,"numberOfScaffolds":1,"scaffoldL50":1,"scaffoldN50":2100,"totalNumberOfChromosomes":1,"totalSequenceLength":"2100","totalUngappedLength":"2100"},"currentAccession":"GCA_002210755.1","organism":{"infraspecificNames":{"strain":"mosWSCP36002"},"organismName":"Wilkie partiti-like virus 1","taxId":2010283},"pairedAccession":"GCF_002210755.1","sourceDatabase":"SOURCE_DATABASE_GENBANK"}
{"accession":"GCA_002210915.1","assemblyInfo":{"assemblyLevel":"Complete Genome","assemblyMethod":"Trinity v. 2.1.1","assemblyName":"ViralProj392142","assemblyStatus":"current","assemblyType":"haploid","pairedAssembly":{"accession":"GCF_002210915.1","annotationName":"Annotation submitted by NCBI RefSeq","status":"current"},"releaseDate":"2017-06-15","sequencingTech":"Illumina","submitter":"Marie Bashir Institute for Infectious Diseases and Biosecurity, School of Biological Sciences and Sydney Medical School, The University of Sydney"},"assemblyStats":{"contigL50":1,"contigN50":3367,"gcCount":"1707","gcPercent":50.5,"numberOfComponentSequences":1,"numberOfContigs":1,"numberOfScaffolds":1,"scaffoldL50":1,"scaffoldN50":3367,"totalNumberOfChromosomes":1,"totalSequenceLength":"3367","totalUngappedLength":"3367"},"currentAccession":"GCA_002210915.1","organism":{"infraspecificNames":{"strain":"mosWSCP85442"},"organismName":"Wilkie narna-like virus 2","taxId":2010281},"pairedAccession":"GCF_002210915.1","sourceDatabase":"SOURCE_DATABASE_GENBANK"}
{"accession":"GCA_002270665.1","annotationInfo":{"name":"Annotation submitted by Institute of Plant Protection, Chinese Academy of Agricultural Sciences","provider":"Institute of Plant Protection, Chinese Academy of Agricultural Sciences","releaseDate":"2017-07-17","stats":{"geneCounts":{"proteinCoding":7,"total":7}}},"assemblyInfo":{"assemblyLevel":"Complete Genome","assemblyMethod":"DNAMAN v. V6","assemblyName":"ViralProj399960","assemblyStatus":"current","assemblyType":"haploid","pairedAssembly":{"accession":"GCF_002270665.1","annotationName":"Annotation submitted by NCBI RefSeq","status":"current"},"releaseDate":"2017-07-12","sequencingTech":"Sanger dideoxy sequencing; Illumina","submitter":"Institute of Plant Protection, Chinese Academy of Agricultural Sciences"},"assemblyStats":{"contigL50":1,"contigN50":5772,"gcCount":"2848","gcPercent":49.5,"numberOfComponentSequences":1,"numberOfContigs":1,"numberOfScaffolds":1,"scaffoldL50":1,"scaffoldN50":5772,"totalNumberOfChromosomes":1,"totalSequenceLength":"5772","totalUngappedLength":"5772"},"currentAccession":"GCA_002270665.1","organism":{"infraspecificNames":{"isolate":"leaf"},"organismName":"Wheat leaf yellowing-associated virus","taxId":2019445},"pairedAccession":"GCF_002270665.1","sourceDatabase":"SOURCE_DATABASE_GENBANK"}
{"accession":"GCA_002270685.1","assemblyInfo":{"assemblyLevel":"Complete Genome","assemblyName":"ViralProj399964","assemblyStatus":"current","assemblyType":"haploid","pairedAssembly":{"accession":"GCF_002270685.1","annotationName":"Annotation submitted by NCBI RefSeq","status":"current"},"releaseDate":"2017-07-10","sequencingTech":"Sanger dideoxy sequencing","submitter":"Pathologie Vegetale, INRA, UR407"},"assemblyStats":{"contigL50":1,"contigN50":10152,"gcCount":"4388","gcPercent":43.0,"numberOfComponentSequences":1,"numberOfContigs":1,"numberOfScaffolds":1,"scaffoldL50":1,"scaffoldN50":10152,"totalNumberOfChromosomes":1,"totalSequenceLength":"10152","totalUngappedLength":"10152"},"currentAccession":"GCA_002270685.1","organism":{"infraspecificNames":{"isolate":"Su03-07"},"organismName":"Wild melon vein banding virus","taxId":2018313},"pairedAccession":"GCF_002270685.1","sourceDatabase":"SOURCE_DATABASE_GENBANK","typeMaterial":{"typeDisplayText":"ICTV species exemplar","typeLabel":"TYPE_ICTV"}}
{"accession":"GCA_002270745.1","assemblyInfo":{"assemblyLevel":"Complete Genome","assemblyName":"ViralProj399946","assemblyStatus":"current","assemblyType":"haploid","pairedAssembly":{"accession":"GCF_002270745.1","annotationName":"Annotation submitted by NCBI RefSeq","status":"current"},"releaseDate":"2017-08-09","sequencingTech":"Sanger dideoxy sequencing","submitter":"Plant Pathology, Cornell University"},"assemblyStats":{"contigL50":1,"contigN50":3278,"gcCount":"1385","gcPercent":42.0,"numberOfComponentSequences":1,"numberOfContigs":1,"numberOfScaffolds":1,"scaffoldL50":1,"scaffoldN50":3278,"totalNumberOfChromosomes":1,"totalSequenceLength":"3278","totalUngappedLength":"3278"},"currentAccession":"GCA_002270745.1","organism":{"infraspecificNames":{"isolate":"WVV1-NY1468"},"organismName":"Wild vitis virus 1","taxId":2025352},"pairedAccession":"GCF_002270745.1","sourceDatabase":"SOURCE_DATABASE_GENBANK"}
{"accession":"GCA_002601625.1","assemblyInfo":{"assemblyLevel":"Complete Genome","assemblyName":"ASM260162v1","assemblyStatus":"current","assemblyType":"haploid","pairedAssembly":{"accession":"GCF_002601625.1","annotationName":"Annotation submitted by NCBI RefSeq","status":"current"},"releaseDate":"2014-07-21","submitter":"Contact:Abdelmonim Ali Ahmad Hiroshima University, Molecular Biotechnology; 1-3-1 Kagamiyama, Higashi-Hiroshima, Hiroshima, Hiroshima 739-8530, Japan"},"assemblyStats":{"contigL50":1,"contigN50":7325,"gcCount":"4261","gcPercent":58.0,"numberOfComponentSequences":1,"numberOfContigs":1,"numberOfScaffolds":1,"scaffoldL50":1,"scaffoldN50":7325,"totalNumberOfChromosomes":1,"totalSequenceLength":"7325","totalUngappedLength":"7325"},"currentAccession":"GCA_002601625.1","organism":{"organismName":"Xanthomonas phage XacF1","taxId":1463607},"pairedAccession":"GCF_002601625.1","sourceDatabase":"SOURCE_DATABASE_GENBANK","typeMaterial":{"typeDisplayText":"ICTV additional isolate","typeLabel":"TYPE_ICTV_ADDITIONAL"}}
{"accession":"GCA_002602005.1","annotationInfo":{"name":"Annotation submitted by Biological Sciences, Vanderbilt University","provider":"Biological Sciences, Vanderbilt University","releaseDate":"2016-08-16","stats":{"geneCounts":{"proteinCoding":65,"total":65}}},"assemblyInfo":{"assemblyLevel":"Complete Genome","assemblyName":"ASM260200v1","assemblyStatus":"current","assemblyType":"haploid","releaseDate":"2016-08-11","submitter":"Biological Sciences, Vanderbilt University"},"assemblyStats":{"contigL50":1,"contigN50":65653,"gcCount":"22645","gcPercent":34.5,"numberOfComponentSequences":1,"numberOfContigs":1,"numberOfScaffolds":1,"scaffoldL50":1,"scaffoldN50":65653,"totalNumberOfChromosomes":1,"totalSequenceLength":"65653","totalUngappedLength":"65653"},"currentAccession":"GCA_002602005.1","organism":{"organismName":"Wolbachia phage WO","taxId":112596},"sourceDatabase":"SOURCE_DATABASE_GENBANK"}
{"accession":"GCA_002604145.1","annotationInfo":{"name":"Annotation submitted by Center for Phage Technology","provider":"Center for Phage Technology","releaseDate":"2014-04-04","stats":{"geneCounts":{"proteinCoding":72,"total":72}}},"assemblyInfo":{"assemblyLevel":"Complete Genome","assemblyName":"ASM260414v1","assemblyStatus":"current","assemblyType":"haploid","pairedAssembly":{"accession":"GCF_002604145.1","annotationName":"Annotation submitted by NCBI RefSeq","status":"current"},"releaseDate":"2013-11-25","submitter":"Center for Phage Technology"},"assemblyStats":{"contigL50":1,"contigN50":55601,"gcCount":"35051","gcPercent":63.0,"numberOfComponentSequences":1,"numberOfContigs":1,"numberOfScaffolds":1,"scaffoldL50":1,"scaffoldN50":55601,"totalNumberOfChromosomes":1,"totalSequenceLength":"55601","totalUngappedLength":"55601"},"currentAccession":"GCA_002604145.1","organism":{"organismName":"Xylella phage Salvo","taxId":1415147},"pairedAccession":"GCF_002604145.1","sourceDatabase":"SOURCE_DATABASE_GENBANK","typeMaterial":{"typeDisplayText":"ICTV species exemplar","typeLabel":"TYPE_ICTV"}}
{"accession":"GCA_002604165.1","annotationInfo":{"name":"Annotation submitted by Center for Phage Technology","provider":"Center for Phage Technology","releaseDate":"2014-04-04","stats":{"geneCounts":{"proteinCoding":77,"total":77}}},"assemblyInfo":{"assemblyLevel":"Complete Genome","assemblyName":"ASM260416v1","assemblyStatus":"current","assemblyType":"haploid","pairedAssembly":{"accession":"GCF_002604165.1","annotationName":"Annotation submitted by NCBI RefSeq","status":"current"},"releaseDate":"2013-11-25","submitter":"Center for Phage Technology"},"assemblyStats":{"contigL50":1,"contigN50":56147,"gcCount":"35014","gcPercent":62.5,"numberOfComponentSequences":1,"numberOfContigs":1,"numberOfScaffolds":1,"scaffoldL50":1,"scaffoldN50":56147,"totalNumberOfChromosomes":1,"totalSequenceLength":"56147","totalUngappedLength":"56147"},"currentAccession":"GCA_002604165.1","organism":{"organismName":"Xylella phage Sano","taxId":1415148},"pairedAccession":"GCF_002604165.1","sourceDatabase":"SOURCE_DATABASE_GENBANK","typeMaterial":{"typeDisplayText":"ICTV species exemplar","typeLabel":"TYPE_ICTV"}}
{"accession":"GCA_002608865.1","assemblyInfo":{"assemblyLevel":"Complete Genome","assemblyName":"ASM260886v1","assemblyStatus":"current","assemblyType":"haploid","releaseDate":"2016-04-06","submitter":"Enviroinvest Corp."},"assemblyStats":{"contigL50":1,"contigN50":49241,"gcCount":"23357","gcPercent":47.5,"numberOfComponentSequences":1,"numberOfContigs":1,"numberOfScaffolds":1,"scaffoldL50":1,"scaffoldN50":49241,"totalNumberOfChromosomes":1,"totalSequenceLength":"49241","totalUngappedLength":"49241"},"currentAccession":"GCA_002608865.1","organism":{"organismName":"Xanthomonas phage XAJ2","taxId":1775249},"sourceDatabase":"SOURCE_DATABASE_GENBANK"}
{"accession":"GCA_002608885.1","assemblyInfo":{"assemblyLevel":"Complete Genome","assemblyName":"ASM260888v1","assemblyStatus":"current","assemblyType":"haploid","pairedAssembly":{"accession":"GCF_002608885.1","annotationName":"Annotation submitted by NCBI RefSeq","status":"current"},"releaseDate":"2016-04-06","submitter":"Enviroinvest Corp."},"assemblyStats":{"contigL50":1,"contigN50":44862,"gcCount":"26112","gcPercent":58.0,"numberOfComponentSequences":1,"numberOfContigs":1,"numberOfScaffolds":1,"scaffoldL50":1,"scaffoldN50":44862,"totalNumberOfChromosomes":1,"totalSequenceLength":"44862","totalUngappedLength":"44862"},"currentAccession":"GCA_002608885.1","organism":{"organismName":"Xanthomonas phage XAJ24","taxId":1775250},"pairedAccession":"GCF_002608885.1","sourceDatabase":"SOURCE_DATABASE_GENBANK","typeMaterial":{"typeDisplayText":"ICTV species exemplar","typeLabel":"TYPE_ICTV"}}
{"accession":"GCA_002610085.1","annotationInfo":{"name":"Annotation submitted by Agricultural Biotechnology Laboratory, Plant Health Division, Auxergen Inc.","provider":"Agricultural Biotechnology Laboratory, Plant Health Division, Auxergen Inc.","releaseDate":"2016-10-20","stats":{"geneCounts":{"proteinCoding":12,"total":12}}},"assemblyInfo":{"assemblyLevel":"Complete Genome","assemblyName":"ASM261008v1","assemblyStatus":"current","assemblyType":"haploid","pairedAssembly":{"accession":"GCF_002610085.1","annotationName":"Annotation submitted by NCBI RefSeq","status":"current"},"releaseDate":"2016-06-30","sequencingTech":"Sanger dideoxy sequencing","submitter":"Agricultural Biotechnology Laboratory, Plant Health Division, Auxergen Inc."},"assemblyStats":{"contigL50":1,"contigN50":7190,"gcCount":"4285","gcPercent":59.5,"numberOfComponentSequences":1,"numberOfContigs":1,"numberOfScaffolds":1,"scaffoldL50":1,"scaffoldN50":7190,"totalNumberOfChromosomes":1,"totalSequenceLength":"7190","totalUngappedLength":"7190"},"currentAccession":"GCA_002610085.1","organism":{"organismName":"Xanthomonas phage Xf109","taxId":1852597},"pairedAccession":"GCF_002610085.1","sourceDatabase":"SOURCE_DATABASE_GENBANK","typeMaterial":{"typeDisplayText":"ICTV species exemplar","typeLabel":"TYPE_ICTV"}}
{"accession":"GCA_002610145.1","annotationInfo":{"name":"Annotation submitted by College of Life Science and Technology, State Key Laboratory of Agricultural Microbiology","provider":"College of Life Science and Technology, State Key Laboratory of Agricultural Microbiology","releaseDate":"2017-05-31","stats":{"geneCounts":{"proteinCoding":79,"total":79}}},"assemblyInfo":{"assemblyLevel":"Complete Genome","assemblyMethod":"Abyss v. 1.5.4","assemblyName":"ASM261014v1","assemblyStatus":"current","assemblyType":"haploid","pairedAssembly":{"accession":"GCF_002610145.1","annotationName":"Annotation submitted by NCBI RefSeq","status":"current"},"releaseDate":"2016-07-15","sequencingTech":"Illumina","submitter":"College of Life Science and Technology, State Key Laboratory of Agricultural Microbiology"},"assemblyStats":{"contigL50":1,"contigN50":60497,"gcCount":"40250","gcPercent":66.5,"numberOfComponentSequences":1,"numberOfContigs":1,"numberOfScaffolds":1,"scaffoldL50":1,"scaffoldN50":60497,"totalNumberOfChromosomes":1,"totalSequenceLength":"60497","totalUngappedLength":"60497"},"currentAccession":"GCA_002610145.1","organism":{"organismName":"Xanthomonas phage Xoo-sp2","taxId":1852622},"pairedAccession":"GCF_002610145.1","sourceDatabase":"SOURCE_DATABASE_GENBANK","typeMaterial":{"typeDisplayText":"ICTV species exemplar","typeLabel":"TYPE_ICTV"}}
{"accession":"GCA_002618445.1","annotationInfo":{"name":"Annotation submitted by Acuicultura, Centro de Investigacion Cientifica y de Educacion Superior de Ensenada","provider":"Acuicultura, Centro de Investigacion Cientifica y de Educacion Superior de Ensenada","releaseDate":"2017-07-03","stats":{"geneCounts":{"proteinCoding":33,"total":33}}},"assemblyInfo":{"assemblyLevel":"Complete Genome","assemblyName":"ASM261844v1","assemblyStatus":"current","assemblyType":"haploid","releaseDate":"2017-03-06","submitter":"Acuicultura, Centro de Investigacion Cientifica y de Educacion Superior de Ensenada"},"assemblyStats":{"contigL50":1,"contigN50":35736,"gcCount":"13889","gcPercent":39.0,"numberOfComponentSequences":1,"numberOfContigs":1,"numberOfScaffolds":1,"scaffoldL50":1,"scaffoldN50":35736,"totalNumberOfChromosomes":1,"totalSequenceLength":"35736","totalUngappedLength":"35736"},"currentAccession":"GCA_002618445.1","organism":{"organismName":"Xenohaliotis phage pCXc-HC2016","taxId":1933103},"sourceDatabase":"SOURCE_DATABASE_GENBANK"}
{"accession":"GCA_002618465.1","annotationInfo":{"name":"Annotation submitted by Acuicultura, Centro de Investigacion Cientifica y de Educacion Superior de Ensenada","provider":"Acuicultura, Centro de Investigacion Cientifica y de Educacion Superior de Ensenada","releaseDate":"2017-07-03","stats":{"geneCounts":{"proteinCoding":33,"total":33}}},"assemblyInfo":{"assemblyLevel":"Complete Genome","assemblyName":"ASM261846v1","assemblyStatus":"current","assemblyType":"haploid","releaseDate":"2017-03-06","submitter":"Acuicultura, Centro de Investigacion Cientifica y de Educacion Superior de Ensenada"},"assemblyStats":{"contigL50":1,"contigN50":35728,"gcCount":"13886","gcPercent":39.0,"numberOfComponentSequences":1,"numberOfContigs":1,"numberOfScaffolds":1,"scaffoldL50":1,"scaffoldN50":35728,"totalNumberOfChromosomes":1,"totalSequenceLength":"35728","totalUngappedLength":"35728"},"currentAccession":"GCA_002618465.1","organism":{"organismName":"Xenohaliotis phage pCXc-HR2015","taxId":1933104},"sourceDatabase":"SOURCE_DATABASE_GENBANK"}
{"accession":"GCA_002622345.1","assemblyInfo":{"assemblyLevel":"Complete Genome","assemblyMethod":"sequencher v. 5.1","assemblyName":"ASM262234v1","assemblyStatus":"current","assemblyType":"haploid","pairedAssembly":{"accession":"GCF_002622345.1","annotationName":"Annotation submitted by NCBI RefSeq","status":"current"},"releaseDate":"2017-04-24","sequencingTech":"Sanger dideoxy sequencing","submitter":"College of Life Science and Technology, Guangxi University, State Key Laboratory for Conservation and Utilization of Subtropical Agro-bioresources"},"assemblyStats":{"contigL50":1,"contigN50":8280,"gcCount":"4947","gcPercent":59.5,"numberOfComponentSequences":1,"numberOfContigs":1,"numberOfScaffolds":1,"scaffoldL50":1,"scaffoldN50":8280,"totalNumberOfChromosomes":1,"totalSequenceLength":"8280","totalUngappedLength":"8280"},"currentAccession":"GCA_002622345.1","organism":{"organismName":"Xanthomonas phage Xf409","taxId":1979540},"pairedAccession":"GCF_002622345.1","sourceDatabase":"SOURCE_DATABASE_GENBANK","typeMaterial":{"typeDisplayText":"ICTV additional isolate","typeLabel":"TYPE_ICTV_ADDITIONAL"}}
{"accession":"GCA_002624525.1","assemblyInfo":{"assemblyLevel":"Complete Genome","assemblyMethod":"CLC Genomics Workbench v. 8.5.1","assemblyName":"ASM262452v1","assemblyStatus":"current","assemblyType":"haploid","bioprojectAccession":"PRJNA309087","bioprojectLineage":[{"bioprojects":[{"accession":"PRJNA309087","title":"Xanthomonas arboricola pv. juglandis Genome sequencing and assembly"}]}],"biosample":{"accession":"SAMN04420465","attributes":[{"name":"isolate","value":"Leaves and fruits of walnuts tree"},{"name":"strain","value":"f20-Xaj"},{"name":"geo_loc_name","value":"Chile:VIII region, Bio-Bio"},{"name":"isolation_source","value":"Infected Walnuts trees"},{"name":"lab_host","value":"X-J303"},{"name":"collection_date","value":"2013/2014"},{"name":"host","value":"Xanthomonas arboricola pv. juglandis"},{"name":"host_tissue_sampled","value":"Infected leaves and inmature fruits"},{"name":"collected_by","value":"Julio Retamales"}],"bioprojects":[{"accession":"PRJNA309087"}],"description":{"organism":{"organismName":"Xanthomonas phage f20-Xaj","taxId":1784979},"title":"Viral sample from Xanthomonas phage f20-Xaj"},"lastUpdated":"2016-01-22T16:30:52.883","models":["Viral"],"owner":{"contacts":[{}],"name":"Universidad Mayor"},"package":"Virus.1.0","publicationDate":"2016-01-22T16:27:10.900","sampleIds":[{"label":"Sample name","value":"Bacteriophage_f20-Xaj"}],"status":{"status":"live","when":"2016-01-22T16:27:10.900"},"submissionDate":"2016-01-18T16:00:24.127"},"pairedAssembly":{"accession":"GCF_002624525.1","annotationName":"Annotation submitted by NCBI RefSeq","status":"current"},"releaseDate":"2016-02-29","sequencingTech":"Illumina","submitter":"Ocean Science Centre, Memorial University of Newfoundland"},"assemblyStats":{"contigL50":1,"contigN50":43851,"gcCount":"26236","gcPercent":60.0,"numberOfComponentSequences":1,"numberOfContigs":1,"numberOfScaffolds":1,"scaffoldL50":1,"scaffoldN50":43851,"totalNumberOfChromosomes":1,"totalSequenceLength":"43851","totalUngappedLength":"43851"},"currentAccession":"GCA_002624525.1","organism":{"organismName":"Xanthomonas phage f20-Xaj","taxId":1784979},"pairedAccession":"GCF_002624525.1","sourceDatabase":"SOURCE_DATABASE_GENBANK","typeMaterial":{"typeDisplayText":"ICTV species exemplar","typeLabel":"TYPE_ICTV"}}
{"accession":"GCA_002624545.1","assemblyInfo":{"assemblyLevel":"Complete Genome","assemblyMethod":"CLC Genomics Workbench v. 8.5.1","assemblyName":"ASM262454v1","assemblyStatus":"current","assemblyType":"haploid","bioprojectAccession":"PRJNA309087","bioprojectLineage":[{"bioprojects":[{"accession":"PRJNA309087","title":"Xanthomonas arboricola pv. juglandis Genome sequencing and assembly"}]}],"biosample":{"accession":"SAMN04420467","attributes":[{"name":"isolate","value":"Infected leaves and fruits"},{"name":"strain","value":"f30-Xaj"},{"name":"geo_loc_name","value":"Chile:VIII region, Bio-Bio"},{"name":"isolation_source","value":"Infected Walnuts trees"},{"name":"lab_host","value":"X-J303"},{"name":"collection_date","value":"2013/2014"},{"name":"host","value":"Xanthomonas arboricola pv. juglandis"},{"name":"host_tissue_sampled","value":"Infected leaves and inmature fruits"},{"name":"collected_by","value":"Julio Retamales"}],"bioprojects":[{"accession":"PRJNA309087"}],"description":{"organism":{"organismName":"Xanthomonas phage f30-Xaj","taxId":1784981},"title":"Viral sample from Xanthomonas phage f30-Xaj"},"lastUpdated":"2016-01-22T16:30:53.300","models":["Viral"],"owner":{"contacts":[{}],"name":"Universidad Mayor"},"package":"Virus.1.0","publicationDate":"2016-01-22T16:27:11.027","sampleIds":[{"label":"Sample name","value":"Bacteriophage_f30-Xaj"}],"status":{"status":"live","when":"2016-01-22T16:27:11.027"},"submissionDate":"2016-01-18T16:08:03.357"},"pairedAssembly":{"accession":"GCF_002624545.1","annotationName":"Annotation submitted by NCBI RefSeq","status":"current"},"releaseDate":"2016-02-29","sequencingTech":"Illumina","submitter":"Ocean Science Centre, Memorial University of Newfoundland"},"assemblyStats":{"contigL50":1,"contigN50":44262,"gcCount":"26505","gcPercent":60.0,"numberOfComponentSequences":1,"numberOfContigs":1,"numberOfScaffolds":1,"scaffoldL50":1,"scaffoldN50":44262,"totalNumberOfChromosomes":1,"totalSequenceLength":"44262","totalUngappedLength":"44262"},"currentAccession":"GCA_002624545.1","organism":{"organismName":"Xanthomonas phage f30-Xaj","taxId":1784981},"pairedAccession":"GCF_002624545.1","sourceDatabase":"SOURCE_DATABASE_GENBANK","typeMaterial":{"typeDisplayText":"ICTV species exemplar","typeLabel":"TYPE_ICTV"}}
{"accession":"GCA_002627925.1","assemblyInfo":{"assemblyLevel":"Complete Genome","assemblyName":"ASM262792v1","assemblyStatus":"current","assemblyType":"haploid","pairedAssembly":{"accession":"GCF_002627925.1","annotationName":"Annotation submitted by NCBI RefSeq","status":"current"},"releaseDate":"2017-09-11","submitter":"Institute of Molecular Biology College of Life Science, National Chung Hsing University"},"assemblyStats":{"contigL50":1,"contigN50":44597,"gcCount":"27844","gcPercent":62.5,"numberOfComponentSequences":1,"numberOfContigs":1,"numberOfScaffolds":1,"scaffoldL50":1,"scaffoldN50":44597,"totalNumberOfChromosomes":1,"totalSequenceLength":"44597","totalUngappedLength":"44597"},"currentAccession":"GCA_002627925.1","organism":{"organismName":"Xanthomonas phage phi Xc10","taxId":2024237},"pairedAccession":"GCF_002627925.1","sourceDatabase":"SOURCE_DATABASE_GENBANK","typeMaterial":{"typeDisplayText":"ICTV species exemplar","typeLabel":"TYPE_ICTV"}}
{"accession":"GCA_002633685.1","assemblyInfo":{"assemblyLevel":"Complete Genome","assemblyName":"ASM263368v1","assemblyStatus":"current","assemblyType":"haploid","releaseDate":"2011-02-03","submitter":"Biological Sciences, Vanderbilt University"},"assemblyStats":{"contigL50":1,"contigN50":66810,"gcCount":"23053","gcPercent":34.5,"numberOfComponentSequences":1,"numberOfContigs":1,"numberOfScaffolds":1,"scaffoldL50":1,"scaffoldN50":66810,"totalNumberOfChromosomes":1,"totalSequenceLength":"66810","totalUngappedLength":"66810"},"currentAccession":"GCA_002633685.1","organism":{"organismName":"Wolbachia endosymbiont wVitA of Nasonia vitripennis phage WOVitA1","taxId":949124},"sourceDatabase":"SOURCE_DATABASE_GENBANK"}
{"accession":"GCA_002633705.1","assemblyInfo":{"assemblyLevel":"Chromosome","assemblyName":"ASM263370v1","assemblyStatus":"current","assemblyType":"haploid","releaseDate":"2011-02-03","submitter":"Biological Sciences, Vanderbilt University"},"assemblyStats":{"contigL50":1,"contigN50":24382,"gcCount":"13325","gcPercent":34.5,"numberOfComponentSequences":1,"numberOfContigs":4,"numberOfScaffolds":1,"scaffoldL50":1,"scaffoldN50":40003,"totalNumberOfChromosomes":1,"totalSequenceLength":"40003","totalUngappedLength":"38447"},"currentAccession":"GCA_002633705.1","organism":{"organismName":"Wolbachia endosymbiont wVitA of Nasonia vitripennis phage WOVitA2","taxId":949125},"sourceDatabase":"SOURCE_DATABASE_GENBANK"}
{"accession":"GCA_002633725.1","assemblyInfo":{"assemblyLevel":"Complete Genome","assemblyName":"ASM263372v1","assemblyStatus":"current","assemblyType":"haploid","releaseDate":"2011-02-03","submitter":"Biological Sciences, Vanderbilt University"},"assemblyStats":{"contigL50":1,"contigN50":21272,"gcCount":"7623","gcPercent":36.0,"numberOfComponentSequences":1,"numberOfContigs":1,"numberOfScaffolds":1,"scaffoldL50":1,"scaffoldN50":21272,"totalNumberOfChromosomes":1,"totalSequenceLength":"21272","totalUngappedLength":"21272"},"currentAccession":"GCA_002633725.1","organism":{"organismName":"Wolbachia endosymbiont wVitA of Nasonia vitripennis phage WOVitA4","taxId":949126},"sourceDatabase":"SOURCE_DATABASE_GENBANK"}
{"accession":"GCA_002814515.1","assemblyInfo":{"assemblyLevel":"Chromosome","assemblyName":"ASM281451v1","assemblyStatus":"current","assemblyType":"haploid","atypical":{"isAtypical":true,"warnings":["partial"]},"genomeNotes":["partial"],"pairedAssembly":{"accession":"GCF_002814515.1","annotationName":"Annotation submitted by NCBI RefSeq","status":"current"},"releaseDate":"2011-05-23","submitter":"Veterinary Medical Research Institute, Hungarian Academy of Sciences"},"assemblyStats":{"contigL50":1,"contigN50":66037,"gcCount":"25100","gcPercent":38.0,"numberOfComponentSequences":1,"numberOfContigs":1,"numberOfScaffolds":1,"scaffoldL50":1,"scaffoldN50":66037,"totalNumberOfChromosomes":1,"totalSequenceLength":"66037","totalUngappedLength":"66037"},"currentAccession":"GCA_002814515.1","organism":{"infraspecificNames":{"strain":"SRWSHV (Snake River White Sturgeon Herpesvirus)"},"organismName":"white sturgeon herpesvirus 2","taxId":320884},"pairedAccession":"GCF_002814515.1","sourceDatabase":"SOURCE_DATABASE_GENBANK","typeMaterial":{"typeDisplayText":"ICTV species exemplar","typeLabel":"TYPE_ICTV"}}
{"accession":"GCA_002817935.1","assemblyInfo":{"assemblyLevel":"Chromosome","assemblyName":"ASM281793v1","assemblyStatus":"current","assemblyType":"haploid","atypical":{"isAtypical":true,"warnings":["partial"]},"genomeNotes":["partial"],"pairedAssembly":{"accession":"GCF_002817935.1","annotationName":"Annotation submitted by NCBI RefSeq","status":"current"},"releaseDate":"1998-07-02","submitter":"Research School of Biological Sciences, Australian National University"},"assemblyStats":{"contigL50":1,"contigN50":1379,"gcCount":"784","gcPercent":57.0,"numberOfComponentSequences":1,"numberOfContigs":1,"numberOfScaffolds":1,"scaffoldL50":1,"scaffoldN50":1379,"totalNumberOfChromosomes":1,"totalSequenceLength":"1379","totalUngappedLength":"1379"},"currentAccession":"GCA_002817935.1","organism":{"organismName":"Wild cucumber mosaic virus","taxId":70824},"pairedAccession":"GCF_002817935.1","sourceDatabase":"SOURCE_DATABASE_GENBANK","typeMaterial":{"typeDisplayText":"ICTV species exemplar","typeLabel":"TYPE_ICTV"}}
{"accession":"GCA_002819165.1","assemblyInfo":{"assemblyLevel":"Chromosome","assemblyName":"ASM281916v1","assemblyStatus":"current","assemblyType":"haploid","atypical":{"isAtypical":true,"warnings":["partial"]},"genomeNotes":["partial"],"pairedAssembly":{"accession":"GCF_002819165.1","annotationName":"Annotation submitted by NCBI RefSeq","status":"current"},"releaseDate":"1997-09-10","submitter":"Microbiology, Otago University"},"assemblyStats":{"contigL50":1,"contigN50":1182,"gcCount":"594","gcPercent":50.0,"numberOfComponentSequences":1,"numberOfContigs":1,"numberOfScaffolds":1,"scaffoldL50":1,"scaffoldN50":1182,"totalNumberOfChromosomes":1,"totalSequenceLength":"1182","totalUngappedLength":"1182"},"currentAccession":"GCA_002819165.1","organism":{"infraspecificNames":{"strain":"WisiSNPV"},"organismName":"Wiseana signata nucleopolyhedrovirus","taxId":65124},"pairedAccession":"GCF_002819165.1","sourceDatabase":"SOURCE_DATABASE_GENBANK","typeMaterial":{"typeDisplayText":"ICTV species exemplar","typeLabel":"TYPE_ICTV"}}
{"accession":"GCA_002820745.1","annotationInfo":{"name":"Annotation submitted by Division of Vector-Borne Infectious Diseases, Centers for Disease Control and Prevention","provider":"Division of Vector-Borne Infectious Diseases, Centers for Disease Control and Prevention","releaseDate":"2012-03-06","stats":{"geneCounts":{"proteinCoding":1,"total":1}}},"assemblyInfo":{"assemblyLevel":"Chromosome","assemblyName":"ASM282074v1","assemblyStatus":"current","assemblyType":"haploid","atypical":{"isAtypical":true,"warnings":["partial"]},"genomeNotes":["partial"],"pairedAssembly":{"accession":"GCF_002820745.1","annotationName":"Annotation submitted by NCBI RefSeq","status":"current"},"releaseDate":"1997-12-30","submitter":"Division of Vector-Borne Infectious Diseases, Centers for Disease Control and Prevention"},"assemblyStats":{"contigL50":1,"contigN50":1035,"gcCount":"517","gcPercent":50.0,"numberOfComponentSequences":1,"numberOfContigs":1,"numberOfScaffolds":1,"scaffoldL50":1,"scaffoldN50":1035,"totalNumberOfChromosomes":1,"totalSequenceLength":"1035","totalUngappedLength":"1035"},"currentAccession":"GCA_002820745.1","organism":{"infraspecificNames":{"strain":"DakArY 276"},"organismName":"Yaounde virus","taxId":64319},"pairedAccession":"GCF_002820745.1","sourceDatabase":"SOURCE_DATABASE_GENBANK","typeMaterial":{"typeDisplayText":"ICTV species exemplar","typeLabel":"TYPE_ICTV"}}
{"accession":"GCA_002824745.1","annotationInfo":{"name":"Annotation submitted by Molecular Biology and Plant Virology, University of Stuttgart","provider":"Molecular Biology and Plant Virology, University of Stuttgart","releaseDate":"2014-11-19","stats":{"geneCounts":{"proteinCoding":6,"total":6}}},"assemblyInfo":{"assemblyLevel":"Complete Genome","assemblyName":"ASM282474v1","assemblyStatus":"current","assemblyType":"haploid","pairedAssembly":{"accession":"GCF_002824745.1","annotationName":"Annotation submitted by NCBI RefSeq","status":"current"},"releaseDate":"2011-06-27","submitter":"Molecular Biology and Plant Virology, University of Stuttgart"},"assemblyStats":{"contigL50":1,"contigN50":2744,"gcCount":"1204","gcPercent":44.0,"numberOfComponentSequences":1,"numberOfContigs":1,"numberOfScaffolds":1,"scaffoldL50":1,"scaffoldN50":2744,"totalNumberOfChromosomes":1,"totalSequenceLength":"2744","totalUngappedLength":"2744"},"currentAccession":"GCA_002824745.1","organism":{"organismName":"West African Asystasia virus 2","taxId":1046574},"pairedAccession":"GCF_002824745.1","sourceDatabase":"SOURCE_DATABASE_GENBANK","typeMaterial":{"typeDisplayText":"ICTV species exemplar","typeLabel":"TYPE_ICTV"}}
{"accession":"GCA_002825495.1","annotationInfo":{"name":"Annotation submitted by Plant Protection, Plant Virology","provider":"Plant Protection, Plant Virology","releaseDate":"2013-03-15","stats":{"geneCounts":{"proteinCoding":4,"total":4}}},"assemblyInfo":{"assemblyLevel":"Complete Genome","assemblyName":"ASM282549v1","assemblyStatus":"current","assemblyType":"haploid","pairedAssembly":{"accession":"GCF_002825495.1","annotationName":"Annotation submitted by NCBI RefSeq","status":"suppressed"},"releaseDate":"2009-02-06","submitter":"Plant Protection, Plant Virology"},"assemblyStats":{"contigL50":1,"contigN50":2733,"gcCount":"1350","gcPercent":49.5,"numberOfComponentSequences":1,"numberOfContigs":1,"numberOfScaffolds":1,"scaffoldL50":1,"scaffoldN50":2733,"totalNumberOfChromosomes":1,"totalSequenceLength":"2733","totalUngappedLength":"2733"},"currentAccession":"GCA_002825495.1","organism":{"organismName":"Wheat dwarf virus","taxId":10834},"pairedAccession":"GCF_002825495.1","sourceDatabase":"SOURCE_DATABASE_GENBANK","typeMaterial":{"typeDisplayText":"ICTV additional isolate","typeLabel":"TYPE_ICTV_ADDITIONAL"}}
{"accession":"GCA_002825545.1","annotationInfo":{"name":"Annotation submitted by Chinese Academy of Agricultural Sciences, Institute of Plant Protection","provider":"Chinese Academy of Agricultural Sciences, Institute of Plant Protection","releaseDate":"2012-02-15","stats":{"geneCounts":{"proteinCoding":4,"total":4}}},"assemblyInfo":{"assemblyLevel":"Complete Genome","assemblyName":"ASM282554v1","assemblyStatus":"current","assemblyType":"haploid","pairedAssembly":{"accession":"GCF_002825545.1","annotationName":"Annotation submitted by NCBI RefSeq","status":"suppressed"},"releaseDate":"2012-02-10","submitter":"Chinese Academy of Agricultural Sciences, Institute of Plant Protection"},"assemblyStats":{"contigL50":1,"contigN50":2747,"gcCount":"1329","gcPercent":48.5,"numberOfComponentSequences":1,"numberOfContigs":1,"numberOfScaffolds":1,"scaffoldL50":1,"scaffoldN50":2747,"totalNumberOfChromosomes":1,"totalSequenceLength":"2747","totalUngappedLength":"2747"},"currentAccession":"GCA_002825545.1","organism":{"infraspecificNames":{"isolate":"HUNGARY-KP10-1"},"organismName":"Wheat dwarf virus","taxId":10834},"pairedAccession":"GCF_002825545.1","sourceDatabase":"SOURCE_DATABASE_GENBANK","typeMaterial":{"typeDisplayText":"ICTV additional isolate","typeLabel":"TYPE_ICTV_ADDITIONAL"}}
{"accession":"GCA_002825575.1","annotationInfo":{"name":"Annotation submitted by Plant Protection, Plant Virology","provider":"Plant Protection, Plant Virology","releaseDate":"2012-02-04","stats":{"geneCounts":{"proteinCoding":4,"total":4}}},"assemblyInfo":{"assemblyLevel":"Complete Genome","assemblyName":"ASM282557v1","assemblyStatus":"current","assemblyType":"haploid","pairedAssembly":{"accession":"GCF_002825575.1","annotationName":"Annotation submitted by NCBI RefSeq","status":"suppressed"},"releaseDate":"2012-01-30","submitter":"Plant Protection, Plant Virology"},"assemblyStats":{"contigL50":1,"contigN50":2749,"gcCount":"1341","gcPercent":49.0,"numberOfComponentSequences":1,"numberOfContigs":1,"numberOfScaffolds":1,"scaffoldL50":1,"scaffoldN50":2749,"totalNumberOfChromosomes":1,"totalSequenceLength":"2749","totalUngappedLength":"2749"},"currentAccession":"GCA_002825575.1","organism":{"infraspecificNames":{"isolate":"Bavanat"},"organismName":"Wheat dwarf virus","taxId":10834},"pairedAccession":"GCF_002825575.1","sourceDatabase":"SOURCE_DATABASE_GENBANK","typeMaterial":{"typeDisplayText":"ICTV additional isolate","typeLabel":"TYPE_ICTV_ADDITIONAL"}}
{"accession":"GCA_002828105.1","assemblyInfo":{"assemblyLevel":"Complete Genome","assemblyName":"ASM282810v1","assemblyStatus":"current","assemblyType":"haploid","pairedAssembly":{"accession":"GCF_002828105.1","annotationName":"Annotation submitted by NCBI RefSeq","status":"current"},"releaseDate":"2016-03-18","sequencingTech":"Sanger dideoxy sequencing","submitter":"Yunnan University, Plant Research Institution"},"assemblyStats":{"contigL50":1,"contigN50":8208,"gcCount":"3352","gcPercent":41.0,"numberOfComponentSequences":1,"numberOfContigs":1,"numberOfScaffolds":1,"scaffoldL50":1,"scaffoldN50":8208,"totalNumberOfChromosomes":1,"totalSequenceLength":"8208","totalUngappedLength":"8208"},"currentAccession":"GCA_002828105.1","organism":{"infraspecificNames":{"isolate":"YS"},"organismName":"Yam chlorotic necrotic mosaic virus","taxId":596957},"pairedAccession":"GCF_002828105.1","sourceDatabase":"SOURCE_DATABASE_GENBANK","typeMaterial":{"typeDisplayText":"ICTV species exemplar","typeLabel":"TYPE_ICTV"}}
{"accession":"GCA_002828285.1","assemblyInfo":{"assemblyLevel":"Complete Genome","assemblyName":"ASM282828v1","assemblyStatus":"current","assemblyType":"haploid","pairedAssembly":{"accession":"GCF_002828285.1","annotationName":"Annotation submitted by NCBI RefSeq","status":"suppressed"},"releaseDate":"2006-06-21","submitter":"Department of Genetics and Biotechnology, Danish Institute of Agricultural Sciences"},"assemblyStats":{"contigL50":1,"contigN50":9512,"gcCount":"3919","gcPercent":41.0,"numberOfComponentSequences":1,"numberOfContigs":1,"numberOfScaffolds":1,"scaffoldL50":1,"scaffoldN50":9512,"totalNumberOfChromosomes":1,"totalSequenceLength":"9512","totalUngappedLength":"9512"},"currentAccession":"GCA_002828285.1","organism":{"infraspecificNames":{"strain":"W"},"organismName":"White lupin mosaic virus","taxId":390237},"pairedAccession":"GCF_002828285.1","sourceDatabase":"SOURCE_DATABASE_GENBANK","typeMaterial":{"typeDisplayText":"ICTV additional isolate","typeLabel":"TYPE_ICTV_ADDITIONAL"}}
{"accession":"GCA_002829485.1","assemblyInfo":{"assemblyLevel":"Chromosome","assemblyName":"ASM282948v1","assemblyStatus":"current","assemblyType":"haploid","atypical":{"isAtypical":true,"warnings":["partial"]},"genomeNotes":["partial"],"pairedAssembly":{"accession":"GCF_002829485.1","annotationName":"Annotation submitted by NCBI RefSeq","status":"current"},"releaseDate":"1996-05-16","submitter":"A.R. Gould, Australian Animal Health Laboratory, CSIRO, Portarlington Road, Geelong, Victoria 3220, Australia"},"assemblyStats":{"contigL50":1,"contigN50":1236,"gcCount":"603","gcPercent":48.5,"numberOfComponentSequences":1,"numberOfContigs":1,"numberOfScaffolds":1,"scaffoldL50":1,"scaffoldN50":1236,"totalNumberOfChromosomes":1,"totalSequenceLength":"1236","totalUngappedLength":"1236"},"currentAccession":"GCA_002829485.1","organism":{"infraspecificNames":{"strain":"mrm13443"},"organismName":"Wongorr virus","taxId":47465},"pairedAccession":"GCF_002829485.1","sourceDatabase":"SOURCE_DATABASE_GENBANK","typeMaterial":{"typeDisplayText":"ICTV species exemplar","typeLabel":"TYPE_ICTV"}}
{"accession":"GCA_002830745.1","annotationInfo":{"name":"Annotation submitted by Ciencias Ecologicas, Universidad de chile","provider":"Ciencias Ecologicas, Universidad de chile","releaseDate":"2012-10-01","stats":{"geneCounts":{"proteinCoding":2,"total":2}}},"assemblyInfo":{"assemblyLevel":"Complete Genome","assemblyName":"ASM283074v1","assemblyStatus":"current","assemblyType":"haploid","pairedAssembly":{"accession":"GCF_002830745.1","annotationName":"Annotation submitted by NCBI RefSeq","status":"current"},"releaseDate":"2012-04-06","submitter":"Ciencias Ecologicas, Universidad de chile"},"assemblyStats":{"contigL50":1,"contigN50":4619,"gcCount":"2092","gcPercent":45.5,"numberOfComponentSequences":1,"numberOfContigs":1,"numberOfScaffolds":1,"scaffoldL50":1,"scaffoldN50":4619,"totalNumberOfChromosomes":1,"totalSequenceLength":"4619","totalUngappedLength":"4619"},"currentAccession":"GCA_002830745.1","organism":{"organismName":"Xanthophyllomyces dendrorhous virus L1B","taxId":1167691},"pairedAccession":"GCF_002830745.1","sourceDatabase":"SOURCE_DATABASE_GENBANK","typeMaterial":{"typeDisplayText":"ICTV species exemplar","typeLabel":"TYPE_ICTV"}}
{"accession":"GCA_002831025.1","assemblyInfo":{"assemblyLevel":"Chromosome","assemblyName":"ASM283102v1","assemblyStatus":"current","assemblyType":"haploid","atypical":{"isAtypical":true,"warnings":["partial"]},"genomeNotes":["partial"],"pairedAssembly":{"accession":"GCF_002831025.1","annotationName":"Annotation submitted by NCBI RefSeq","status":"current"},"releaseDate":"2013-04-05","submitter":"Zoonoses, National Institute of Infectious Disease Control and Prevention, Chinese Center for Disease Control and Prevention"},"assemblyStats":{"contigL50":1,"contigN50":3630,"gcCount":"2062","gcPercent":39.0,"numberOfComponentSequences":2,"numberOfContigs":2,"numberOfScaffolds":2,"scaffoldL50":1,"scaffoldN50":3630,"totalNumberOfChromosomes":2,"totalSequenceLength":"5316","totalUngappedLength":"5316"},"currentAccession":"GCA_002831025.1","organism":{"infraspecificNames":{"strain":"Yakeshi-Si-210"},"organismName":"Yakeshi virus","taxId":1314974},"pairedAccession":"GCF_002831025.1","sourceDatabase":"SOURCE_DATABASE_GENBANK","typeMaterial":{"typeDisplayText":"ICTV species exemplar","typeLabel":"TYPE_ICTV"}}
{"accession":"GCA_002889215.1","assemblyInfo":{"assemblyLevel":"Complete Genome","assemblyName":"ASM288921v1","assemblyStatus":"current","assemblyType":"haploid","pairedAssembly":{"accession":"GCF_002889215.1","annotationName":"Annotation submitted by NCBI RefSeq","status":"current"},"releaseDate":"2009-07-23","submitter":"BioMed, DSTL"},"assemblyStats":{"contigL50":1,"contigN50":11562,"gcCount":"5583","gcPercent":48.5,"numberOfComponentSequences":1,"numberOfContigs":1,"numberOfScaffolds":1,"scaffoldL50":1,"scaffoldN50":11562,"totalNumberOfChromosomes":1,"totalSequenceLength":"11562","totalUngappedLength":"11562"},"currentAccession":"GCA_002889215.1","organism":{"infraspecificNames":{"isolate":"AG80-646"},"organismName":"Western equine encephalitis virus","taxId":11039},"pairedAccession":"GCF_002889215.1","sourceDatabase":"SOURCE_DATABASE_GENBANK","typeMaterial":{"typeDisplayText":"ICTV species exemplar","typeLabel":"TYPE_ICTV"}}
{"accession":"GCA_002987285.1","annotationInfo":{"name":"Annotation submitted by Koklu G., Plant Protection, Trakya Univ Tekirdag Faculty of Agric., 59030, Tekirdag, TURKEY","provider":"Koklu G., Plant Protection, Trakya Univ Tekirdag Faculty of Agric., 59030, Tekirdag, TURKEY","releaseDate":"2011-02-04","stats":{"geneCounts":{"other":2,"proteinCoding":4,"total":6}}},"assemblyInfo":{"assemblyLevel":"Complete Genome","assemblyName":"ASM298728v1","assemblyStatus":"current","assemblyType":"haploid","pairedAssembly":{"accession":"GCF_002987285.1","annotationName":"Annotation submitted by NCBI RefSeq","status":"current"},"releaseDate":"2005-01-14","submitter":"Koklu G., Plant Protection, Trakya Univ Tekirdag Faculty of Agric., 59030, Tekirdag, TURKEY"},"assemblyStats":{"contigL50":1,"contigN50":2739,"gcCount":"1351","gcPercent":49.5,"numberOfComponentSequences":1,"numberOfContigs":1,"numberOfScaffolds":1,"scaffoldL50":1,"scaffoldN50":2739,"totalNumberOfChromosomes":1,"totalSequenceLength":"2739","totalUngappedLength":"2739"},"currentAccession":"GCA_002987285.1","organism":{"organismName":"Wheat dwarf virus","taxId":10834},"pairedAccession":"GCF_002987285.1","sourceDatabase":"SOURCE_DATABASE_GENBANK","typeMaterial":{"typeDisplayText":"ICTV species exemplar","typeLabel":"TYPE_ICTV"}}
{"accession":"GCA_002987295.1","annotationInfo":{"name":"Annotation submitted by Palkovics L., Plant pathology, Corvinus University of Budapest, Budapest, Menesi str. 44., H-1118, HUNGARY","provider":"Palkovics L., Plant pathology, Corvinus University of Budapest, Budapest, Menesi str. 44., H-1118, HUNGARY","releaseDate":"2011-02-04","stats":{"geneCounts":{"proteinCoding":4,"total":4}}},"assemblyInfo":{"assemblyLevel":"Complete Genome","assemblyName":"ASM298729v1","assemblyStatus":"current","assemblyType":"haploid","pairedAssembly":{"accession":"GCF_002987295.1","annotationName":"Annotation submitted by NCBI RefSeq","status":"suppressed"},"releaseDate":"2005-06-28","submitter":"Palkovics L., Plant pathology, Corvinus University of Budapest, Budapest, Menesi str. 44., H-1118, HUNGARY"},"assemblyStats":{"contigL50":1,"contigN50":2750,"gcCount":"1329","gcPercent":48.5,"numberOfComponentSequences":1,"numberOfContigs":1,"numberOfScaffolds":1,"scaffoldL50":1,"scaffoldN50":2750,"totalNumberOfChromosomes":1,"totalSequenceLength":"2750","totalUngappedLength":"2750"},"currentAccession":"GCA_002987295.1","organism":{"organismName":"Wheat dwarf virus","taxId":10834},"pairedAccession":"GCF_002987295.1","sourceDatabase":"SOURCE_DATABASE_GENBANK","typeMaterial":{"typeDisplayText":"ICTV additional isolate","typeLabel":"TYPE_ICTV_ADDITIONAL"}}
{"accession":"GCA_002987485.1","assemblyInfo":{"assemblyLevel":"Chromosome","assemblyName":"ASM298748v1","assemblyStatus":"current","assemblyType":"haploid","atypical":{"isAtypical":true,"warnings":["partial"]},"genomeNotes":["partial"],"releaseDate":"1994-06-13","submitter":"A. Sohn, Max-Planck-Inst. fuer Zuechtungsforsch., Abteilung Genetische Grundlagen der, Pflanzenzuechtung, Carl-von-Linne-Weg 10, 50892 Koeln, FRG"},"assemblyStats":{"contigL50":1,"contigN50":4646,"gcCount":"2159","gcPercent":46.5,"numberOfComponentSequences":1,"numberOfContigs":1,"numberOfScaffolds":1,"scaffoldL50":1,"scaffoldN50":4646,"totalNumberOfChromosomes":1,"totalSequenceLength":"4646","totalUngappedLength":"4646"},"currentAccession":"GCA_002987485.1","organism":{"organismName":"Wheat spindle streak mosaic virus","taxId":35285},"sourceDatabase":"SOURCE_DATABASE_GENBANK"}
{"accession":"GCA_002990955.1","assemblyInfo":{"assemblyLevel":"Chromosome","assemblyMethod":"phrap v. 2010","assemblyName":"ASM299095v1","assemblyStatus":"current","assemblyType":"haploid","atypical":{"isAtypical":true,"warnings":["partial"]},"genomeNotes":["partial"],"releaseDate":"2017-03-24","sequencingTech":"454; Sanger dideoxy sequencing","submitter":"EDTA, Fiocruz ILMD"},"assemblyStats":{"contigL50":2,"contigN50":11689,"gcCount":"11380","gcPercent":35.0,"numberOfComponentSequences":3,"numberOfContigs":3,"numberOfScaffolds":3,"scaffoldL50":2,"scaffoldN50":11689,"totalSequenceLength":"32439","totalUngappedLength":"32439"},"currentAccession":"GCA_002990955.1","organism":{"infraspecificNames":{"strain":"wDam"},"organismName":"Wolbachia phage sr1WOdamA","taxId":1969991},"sourceDatabase":"SOURCE_DATABASE_GENBANK"}
{"accession":"GCA_002994715.1","assemblyInfo":{"assemblyLevel":"Chromosome","assemblyName":"ASM299471v1","assemblyStatus":"current","assemblyType":"haploid","atypical":{"isAtypical":true,"warnings":["partial"]},"genomeNotes":["partial"],"pairedAssembly":{"accession":"GCF_002994715.1","annotationName":"Annotation submitted by NCBI RefSeq","status":"current"},"releaseDate":"1993-08-03"},"assemblyStats":{"contigL50":4,"contigN50":1700,"gcCount":"5739","gcPercent":40.0,"numberOfComponentSequences":9,"numberOfContigs":9,"numberOfScaffolds":9,"scaffoldL50":4,"scaffoldN50":1700,"totalNumberOfChromosomes":9,"totalSequenceLength":"14409","totalUngappedLength":"14409"},"currentAccession":"GCA_002994715.1","organism":{"organismName":"Wound tumor virus","taxId":10987},"pairedAccession":"GCF_002994715.1","sourceDatabase":"SOURCE_DATABASE_GENBANK","typeMaterial":{"typeDisplayText":"ICTV species exemplar","typeLabel":"TYPE_ICTV"}}
{"accession":"GCA_003014195.2","annotationInfo":{"name":"Annotation submitted by Biological Sciences, Indian River State College","provider":"Biological Sciences, Indian River State College","releaseDate":"2019-10-23","stats":{"geneCounts":{"nonCoding":7,"proteinCoding":90,"total":97}}},"assemblyInfo":{"assemblyLevel":"Complete Genome","assemblyMethod":"Geneious v. 10.1.3","assemblyName":"ASM301419v2","assemblyStatus":"current","assemblyType":"haploid","pairedAssembly":{"accession":"GCF_003014195.1","annotationName":"Annotation submitted by NCBI RefSeq","status":"current"},"releaseDate":"2018-12-26","sequencingTech":"Illumina","submitter":"Biological Sciences, Indian River State College"},"assemblyStats":{"contigL50":1,"contigN50":76335,"gcCount":"37704","gcPercent":49.5,"numberOfComponentSequences":1,"numberOfContigs":1,"numberOfScaffolds":1,"scaffoldL50":1,"scaffoldN50":76335,"totalNumberOfChromosomes":1,"totalSequenceLength":"76335","totalUngappedLength":"76335"},"currentAccession":"GCA_003014195.2","organism":{"organismName":"Xanthomonas phage RiverRider","taxId":2108116},"pairedAccession":"GCF_003014195.1","sourceDatabase":"SOURCE_DATABASE_GENBANK","typeMaterial":{"typeDisplayText":"ICTV species exemplar","typeLabel":"TYPE_ICTV"}}
{"accession":"GCA_003029115.1","assemblyInfo":{"assemblyLevel":"Complete Genome","assemblyMethod":"Geneious (Biomatters) v. R7; Sequencher (Gene Codes) v. 4.1.4","assemblyName":"ASM302911v1","assemblyStatus":"current","assemblyType":"haploid","pairedAssembly":{"accession":"GCF_003029115.1","annotationName":"Annotation submitted by NCBI RefSeq","status":"current"},"releaseDate":"2015-10-22","sequencingTech":"Sanger dideoxy sequencing; 454","submitter":"Marine Science, University of South Florida"},"assemblyStats":{"contigL50":1,"contigN50":2609,"gcCount":"1264","gcPercent":48.5,"numberOfComponentSequences":1,"numberOfContigs":1,"numberOfScaffolds":1,"scaffoldL50":1,"scaffoldN50":2609,"totalNumberOfChromosomes":1,"totalSequenceLength":"2609","totalUngappedLength":"2609"},"currentAccession":"GCA_003029115.1","organism":{"organismName":"Whitefly-associated begomovirus 1","taxId":2169739},"pairedAccession":"GCF_003029115.1","sourceDatabase":"SOURCE_DATABASE_GENBANK","typeMaterial":{"typeDisplayText":"ICTV species exemplar","typeLabel":"TYPE_ICTV"}}
{"accession":"GCA_003029125.1","assemblyInfo":{"assemblyLevel":"Complete Genome","assemblyMethod":"Geneious (Biomatters) v. R7; Sequencher (Gene Codes) v. 4.1.4","assemblyName":"ASM302912v1","assemblyStatus":"current","assemblyType":"haploid","pairedAssembly":{"accession":"GCF_003029125.1","annotationName":"Annotation submitted by NCBI RefSeq","status":"current"},"releaseDate":"2015-10-22","sequencingTech":"Sanger dideoxy sequencing; 454","submitter":"Marine Science, University of South Florida"},"assemblyStats":{"contigL50":1,"contigN50":2590,"gcCount":"1236","gcPercent":47.5,"numberOfComponentSequences":1,"numberOfContigs":1,"numberOfScaffolds":1,"scaffoldL50":1,"scaffoldN50":2590,"totalNumberOfChromosomes":1,"totalSequenceLength":"2590","totalUngappedLength":"2590"},"currentAccession":"GCA_003029125.1","organism":{"organismName":"Whitefly-associated begomovirus 2","taxId":2169740},"pairedAccession":"GCF_003029125.1","sourceDatabase":"SOURCE_DATABASE_GENBANK","typeMaterial":{"typeDisplayText":"ICTV species exemplar","typeLabel":"TYPE_ICTV"}}
{"accession":"GCA_003029135.1","assemblyInfo":{"assemblyLevel":"Complete Genome","assemblyMethod":"Geneious (Biomatters) v. R7; Sequencher (Gene Codes) v. 4.1.4","assemblyName":"ASM302913v1","assemblyStatus":"current","assemblyType":"haploid","pairedAssembly":{"accession":"GCF_003029135.1","annotationName":"Annotation submitted by NCBI RefSeq","status":"current"},"releaseDate":"2015-10-22","sequencingTech":"Sanger dideoxy sequencing; 454","submitter":"Marine Science, University of South Florida"},"assemblyStats":{"contigL50":1,"contigN50":2629,"gcCount":"1219","gcPercent":46.5,"numberOfComponentSequences":1,"numberOfContigs":1,"numberOfScaffolds":1,"scaffoldL50":1,"scaffoldN50":2629,"totalNumberOfChromosomes":1,"totalSequenceLength":"2629","totalUngappedLength":"2629"},"currentAccession":"GCA_003029135.1","organism":{"organismName":"Whitefly-associated begomovirus 3","taxId":2169741},"pairedAccession":"GCF_003029135.1","sourceDatabase":"SOURCE_DATABASE_GENBANK","typeMaterial":{"typeDisplayText":"ICTV species exemplar","typeLabel":"TYPE_ICTV"}}
{"accession":"GCA_003029145.1","assemblyInfo":{"assemblyLevel":"Complete Genome","assemblyMethod":"Geneious (Biomatters) v. R7; Sequencher (Gene Codes) v. 4.1.4","assemblyName":"ASM302914v1","assemblyStatus":"current","assemblyType":"haploid","pairedAssembly":{"accession":"GCF_003029145.1","annotationName":"Annotation submitted by NCBI RefSeq","status":"current"},"releaseDate":"2015-10-22","sequencingTech":"Sanger dideoxy sequencing; 454","submitter":"Marine Science, University of South Florida"},"assemblyStats":{"contigL50":1,"contigN50":2608,"gcCount":"1202","gcPercent":46.0,"numberOfComponentSequences":1,"numberOfContigs":1,"numberOfScaffolds":1,"scaffoldL50":1,"scaffoldN50":2608,"totalNumberOfChromosomes":1,"totalSequenceLength":"2608","totalUngappedLength":"2608"},"currentAccession":"GCA_003029145.1","organism":{"organismName":"Whitefly-associated begomovirus 4","taxId":2169742},"pairedAccession":"GCF_003029145.1","sourceDatabase":"SOURCE_DATABASE_GENBANK","typeMaterial":{"typeDisplayText":"ICTV species exemplar","typeLabel":"TYPE_ICTV"}}
{"accession":"GCA_003029155.1","assemblyInfo":{"assemblyLevel":"Complete Genome","assemblyMethod":"Geneious (Biomatters) v. R7; Sequencher (Gene Codes) v. 4.1.4","assemblyName":"ASM302915v1","assemblyStatus":"current","assemblyType":"haploid","pairedAssembly":{"accession":"GCF_003029155.1","annotationName":"Annotation submitted by NCBI RefSeq","status":"current"},"releaseDate":"2015-10-22","sequencingTech":"Sanger dideoxy sequencing; 454","submitter":"Marine Science, University of South Florida"},"assemblyStats":{"contigL50":1,"contigN50":2638,"gcCount":"1259","gcPercent":47.5,"numberOfComponentSequences":1,"numberOfContigs":1,"numberOfScaffolds":1,"scaffoldL50":1,"scaffoldN50":2638,"totalNumberOfChromosomes":1,"totalSequenceLength":"2638","totalUngappedLength":"2638"},"currentAccession":"GCA_003029155.1","organism":{"organismName":"Whitefly-associated begomovirus 6","taxId":2169743},"pairedAccession":"GCF_003029155.1","sourceDatabase":"SOURCE_DATABASE_GENBANK","typeMaterial":{"typeDisplayText":"ICTV species exemplar","typeLabel":"TYPE_ICTV"}}
{"accession":"GCA_003029165.1","assemblyInfo":{"assemblyLevel":"Complete Genome","assemblyMethod":"Geneious (Biomatters) v. R7; Sequencher (Gene Codes) v. 4.1.4","assemblyName":"ASM302916v1","assemblyStatus":"current","assemblyType":"haploid","pairedAssembly":{"accession":"GCF_003029165.1","annotationName":"Annotation submitted by NCBI RefSeq","status":"current"},"releaseDate":"2015-10-22","sequencingTech":"Sanger dideoxy sequencing; 454","submitter":"Marine Science, University of South Florida"},"assemblyStats":{"contigL50":1,"contigN50":2767,"gcCount":"1250","gcPercent":45.0,"numberOfComponentSequences":1,"numberOfContigs":1,"numberOfScaffolds":1,"scaffoldL50":1,"scaffoldN50":2767,"totalNumberOfChromosomes":1,"totalSequenceLength":"2767","totalUngappedLength":"2767"},"currentAccession":"GCA_003029165.1","organism":{"organismName":"Whitefly-associated begomovirus 7","taxId":2169744},"pairedAccession":"GCF_003029165.1","sourceDatabase":"SOURCE_DATABASE_GENBANK","typeMaterial":{"typeDisplayText":"ICTV species exemplar","typeLabel":"TYPE_ICTV"}}
{"accession":"GCA_003029175.1","assemblyInfo":{"assemblyLevel":"Complete Genome","assemblyMethod":"Geneious (Biomatters) v. R7; Sequencher (Gene Codes) v. 4.1.4","assemblyName":"ASM302917v1","assemblyStatus":"current","assemblyType":"haploid","pairedAssembly":{"accession":"GCF_003029175.1","annotationName":"Annotation submitted by NCBI RefSeq","status":"current"},"releaseDate":"2015-10-22","sequencingTech":"Sanger dideoxy sequencing; 454","submitter":"Marine Science, University of South Florida"},"assemblyStats":{"contigL50":1,"contigN50":1370,"gcCount":"567","gcPercent":41.5,"numberOfComponentSequences":1,"numberOfContigs":1,"numberOfScaffolds":1,"scaffoldL50":1,"scaffoldN50":1370,"totalNumberOfChromosomes":1,"totalSequenceLength":"1370","totalUngappedLength":"1370"},"currentAccession":"GCA_003029175.1","organism":{"organismName":"Whitefly associated Guatemala alphasatellite 2","taxId":2169828},"pairedAccession":"GCF_003029175.1","sourceDatabase":"SOURCE_DATABASE_GENBANK","typeMaterial":{"typeDisplayText":"ICTV species exemplar","typeLabel":"TYPE_ICTV"}}
{"accession":"GCA_003029185.1","assemblyInfo":{"assemblyLevel":"Complete Genome","assemblyMethod":"Geneious (Biomatters) v. R7; Sequencher (Gene Codes) v. 4.1.4","assemblyName":"ASM302918v1","assemblyStatus":"current","assemblyType":"haploid","pairedAssembly":{"accession":"GCF_003029185.1","annotationName":"Annotation submitted by NCBI RefSeq","status":"current"},"releaseDate":"2015-10-22","sequencingTech":"Sanger dideoxy sequencing; 454","submitter":"Marine Science, University of South Florida"},"assemblyStats":{"contigL50":1,"contigN50":1359,"gcCount":"575","gcPercent":42.5,"numberOfComponentSequences":1,"numberOfContigs":1,"numberOfScaffolds":1,"scaffoldL50":1,"scaffoldN50":1359,"totalNumberOfChromosomes":1,"totalSequenceLength":"1359","totalUngappedLength":"1359"},"currentAccession":"GCA_003029185.1","organism":{"organismName":"Whitefly associated Guatemala alphasatellite 1","taxId":2560838},"pairedAccession":"GCF_003029185.1","sourceDatabase":"SOURCE_DATABASE_GENBANK","typeMaterial":{"typeDisplayText":"ICTV species exemplar","typeLabel":"TYPE_ICTV"}}
{"accession":"GCA_003029195.1","assemblyInfo":{"assemblyLevel":"Complete Genome","assemblyMethod":"Geneious (Biomatters) v. R7; Sequencher (Gene Codes) v. 4.1.4","assemblyName":"ASM302919v1","assemblyStatus":"current","assemblyType":"haploid","pairedAssembly":{"accession":"GCF_003029195.1","annotationName":"Annotation submitted by NCBI RefSeq","status":"current"},"releaseDate":"2015-10-22","sequencingTech":"Sanger dideoxy sequencing; 454","submitter":"Marine Science, University of South Florida"},"assemblyStats":{"contigL50":1,"contigN50":1300,"gcCount":"578","gcPercent":44.5,"numberOfComponentSequences":1,"numberOfContigs":1,"numberOfScaffolds":1,"scaffoldL50":1,"scaffoldN50":1300,"totalNumberOfChromosomes":1,"totalSequenceLength":"1300","totalUngappedLength":"1300"},"currentAccession":"GCA_003029195.1","organism":{"organismName":"Whitefly associated Puerto Rico alphasatellite 1","taxId":2169829},"pairedAccession":"GCF_003029195.1","sourceDatabase":"SOURCE_DATABASE_GENBANK","typeMaterial":{"typeDisplayText":"ICTV species exemplar","typeLabel":"TYPE_ICTV"}}
{"accession":"GCA_003032825.1","annotationInfo":{"name":"Annotation submitted by Inst. fuer Virologie und Immunbiologie, University of Wuerzburg","provider":"Inst. fuer Virologie und Immunbiologie, University of Wuerzburg","releaseDate":"2018-06-25","stats":{"geneCounts":{"proteinCoding":3,"total":3}}},"assemblyInfo":{"assemblyLevel":"Complete Genome","assemblyName":"ASM303282v1","assemblyStatus":"current","assemblyType":"haploid","pairedAssembly":{"accession":"GCF_003032825.1","annotationName":"Annotation submitted by NCBI RefSeq","status":"current"},"releaseDate":"2010-09-23","submitter":"Inst. fuer Virologie und Immunbiologie, University of Wuerzburg"},"assemblyStats":{"contigL50":1,"contigN50":12258,"gcCount":"4713","gcPercent":38.5,"numberOfComponentSequences":1,"numberOfContigs":1,"numberOfScaffolds":1,"scaffoldL50":1,"scaffoldN50":12258,"totalNumberOfChromosomes":1,"totalSequenceLength":"12258","totalUngappedLength":"12258"},"currentAccession":"GCA_003032825.1","organism":{"organismName":"Western lowland gorilla simian foamy virus","taxId":2170204},"pairedAccession":"GCF_003032825.1","sourceDatabase":"SOURCE_DATABASE_GENBANK","typeMaterial":{"typeDisplayText":"ICTV species exemplar","typeLabel":"TYPE_ICTV"}}
{"accession":"GCA_003032835.1","annotationInfo":{"name":"Annotation submitted by Cancer Immunology & AIDS, Dana-Farber Cancer Institute","provider":"Cancer Immunology & AIDS, Dana-Farber Cancer Institute","releaseDate":"2018-06-25","stats":{"geneCounts":{"proteinCoding":5,"total":5}}},"assemblyInfo":{"assemblyLevel":"Complete Genome","assemblyName":"ASM303283v1","assemblyStatus":"current","assemblyType":"haploid","pairedAssembly":{"accession":"GCF_003032835.1","annotationName":"Annotation submitted by NCBI RefSeq","status":"current"},"releaseDate":"2010-03-24","submitter":"Cancer Immunology & AIDS, Dana-Farber Cancer Institute"},"assemblyStats":{"contigL50":1,"contigN50":11744,"gcCount":"4596","gcPercent":39.0,"numberOfComponentSequences":1,"numberOfContigs":1,"numberOfScaffolds":1,"scaffoldL50":1,"scaffoldN50":11744,"totalNumberOfChromosomes":1,"totalSequenceLength":"11744","totalUngappedLength":"11744"},"currentAccession":"GCA_003032835.1","organism":{"organismName":"White-tufted-ear marmoset simian foamy virus","taxId":2170205},"pairedAccession":"GCF_003032835.1","sourceDatabase":"SOURCE_DATABASE_GENBANK","typeMaterial":{"typeDisplayText":"ICTV species exemplar","typeLabel":"TYPE_ICTV"}}
{"accession":"GCA_003033095.1","assemblyInfo":{"assemblyLevel":"Complete Genome","assemblyName":"ASM303309v1","assemblyStatus":"current","assemblyType":"haploid","pairedAssembly":{"accession":"GCF_003033095.1","annotationName":"Annotation submitted by NCBI RefSeq","status":"current"},"releaseDate":"1998-05-22","submitter":"Virology and Immunology, Southwest Foundation for Biomedical Research"},"assemblyStats":{"contigL50":1,"contigN50":3179,"gcCount":"1566","gcPercent":49.0,"numberOfComponentSequences":1,"numberOfContigs":1,"numberOfScaffolds":1,"scaffoldL50":1,"scaffoldN50":3179,"totalNumberOfChromosomes":1,"totalSequenceLength":"3179","totalUngappedLength":"3179"},"currentAccession":"GCA_003033095.1","organism":{"organismName":"Woolly monkey hepatitis B virus","taxId":68416},"pairedAccession":"GCF_003033095.1","sourceDatabase":"SOURCE_DATABASE_GENBANK","typeMaterial":{"typeDisplayText":"ICTV species exemplar","typeLabel":"TYPE_ICTV"}}
{"accession":"GCA_003033305.1","assemblyInfo":{"assemblyLevel":"Complete Genome","assemblyName":"ASM303330v1","assemblyStatus":"current","assemblyType":"haploid","pairedAssembly":{"accession":"GCF_003033305.1","annotationName":"Annotation submitted by NCBI RefSeq","status":"current"},"releaseDate":"2012-10-24","submitter":"Pathology and Immunoloty, Washington University in St. Louis"},"assemblyStats":{"contigL50":1,"contigN50":4909,"gcCount":"1856","gcPercent":38.0,"numberOfComponentSequences":1,"numberOfContigs":1,"numberOfScaffolds":1,"scaffoldL50":1,"scaffoldN50":4909,"totalNumberOfChromosomes":1,"totalSequenceLength":"4909","totalUngappedLength":"4909"},"currentAccession":"GCA_003033305.1","organism":{"organismName":"Wuharv (rhesus) parvovirus 1","taxId":1245561},"pairedAccession":"GCF_003033305.1","sourceDatabase":"SOURCE_DATABASE_GENBANK","typeMaterial":{"typeDisplayText":"ICTV species exemplar","typeLabel":"TYPE_ICTV"}}
{"accession":"GCA_003044295.1","assemblyInfo":{"assemblyLevel":"Chromosome","assemblyName":"ASM304429v1","assemblyStatus":"current","assemblyType":"haploid","releaseDate":"2011-02-03","submitter":"Biological Sciences, Vanderbilt University"},"assemblyStats":{"contigL50":2,"contigN50":18164,"gcCount":"18708","gcPercent":34.5,"numberOfComponentSequences":2,"numberOfContigs":3,"numberOfScaffolds":2,"scaffoldL50":1,"scaffoldN50":36266,"totalNumberOfChromosomes":2,"totalSequenceLength":"54430","totalUngappedLength":"54411"},"currentAccession":"GCA_003044295.1","organism":{"organismName":"Wolbachia endosymbiont wVitB of Nasonia vitripennis phage WOVitB","taxId":949127},"sourceDatabase":"SOURCE_DATABASE_GENBANK"}
{"accession":"GCA_003094275.1","assemblyInfo":{"assemblyLevel":"Complete Genome","assemblyMethod":"CLC genomic workbench v. 10.1.1; SPAdes v. 3.10.0","assemblyName":"ASM309427v1","assemblyStatus":"current","assemblyType":"haploid","pairedAssembly":{"accession":"GCF_003094275.1","annotationName":"Annotation submitted by NCBI RefSeq","status":"current"},"releaseDate":"2018-04-27","sequencingTech":"Illumina","submitter":"Department of Environmental Science, Aarhus University"},"assemblyStats":{"contigL50":1,"contigN50":61939,"gcCount":"32429","gcPercent":52.5,"numberOfComponentSequences":1,"numberOfContigs":1,"numberOfScaffolds":1,"scaffoldL50":1,"scaffoldN50":61939,"totalNumberOfChromosomes":1,"totalSequenceLength":"61939","totalUngappedLength":"61939"},"currentAccession":"GCA_003094275.1","organism":{"organismName":"Xanthomonas phage Carpasina","taxId":2163636},"pairedAccession":"GCF_003094275.1","sourceDatabase":"SOURCE_DATABASE_GENBANK","typeMaterial":{"typeDisplayText":"ICTV species exemplar","typeLabel":"TYPE_ICTV"}}
{"accession":"GCA_003173815.1","assemblyInfo":{"assemblyLevel":"Complete Genome","assemblyName":"ASM317381v1","assemblyStatus":"current","assemblyType":"haploid","releaseDate":"2017-10-08","submitter":"Contact:Takeru Kawasaki Hiroshima University, Department of Molecular Biotechnology, Graduate School of AdSM; Kagamiyama 1-3-1, Higashi-Hiroshima, Hiroshima 739-8530, Japan"},"assemblyStats":{"contigL50":1,"contigN50":384670,"gcCount":"194024","gcPercent":50.5,"numberOfComponentSequences":1,"numberOfContigs":1,"numberOfScaffolds":1,"scaffoldL50":1,"scaffoldN50":384670,"totalNumberOfChromosomes":1,"totalSequenceLength":"384670","totalUngappedLength":"384670"},"currentAccession":"GCA_003173815.1","organism":{"organismName":"Xanthomonas phage XacN1","taxId":2042251},"sourceDatabase":"SOURCE_DATABASE_GENBANK"}
{"accession":"GCA_003308795.1","annotationInfo":{"name":"Annotation submitted by Agricultural Biotechnology Laboratory, Plant Health Division, Auxergen Inc.","provider":"Agricultural Biotechnology Laboratory, Plant Health Division, Auxergen Inc.","releaseDate":"2018-07-07","stats":{"geneCounts":{"proteinCoding":11,"total":11}}},"assemblyInfo":{"assemblyLevel":"Complete Genome","assemblyName":"ASM330879v1","assemblyStatus":"current","assemblyType":"haploid","pairedAssembly":{"accession":"GCF_003308795.1","annotationName":"Annotation submitted by NCBI RefSeq","status":"current"},"releaseDate":"2018-07-02","sequencingTech":"Sanger dideoxy sequencing","submitter":"Agricultural Biotechnology Laboratory, Plant Health Division, Auxergen Inc."},"assemblyStats":{"contigL50":1,"contigN50":6372,"gcCount":"3837","gcPercent":60.0,"numberOfComponentSequences":1,"numberOfContigs":1,"numberOfScaffolds":1,"scaffoldL50":1,"scaffoldN50":6372,"totalNumberOfChromosomes":1,"totalSequenceLength":"6372","totalUngappedLength":"6372"},"currentAccession":"GCA_003308795.1","organism":{"organismName":"Xanthomonas phage phiLf2","taxId":3071317},"pairedAccession":"GCF_003308795.1","sourceDatabase":"SOURCE_DATABASE_GENBANK","typeMaterial":{"typeDisplayText":"ICTV species exemplar","typeLabel":"TYPE_ICTV"}}
{"accession":"GCA_003308815.1","assemblyInfo":{"assemblyLevel":"Complete Genome","assemblyName":"ASM330881v1","assemblyStatus":"current","assemblyType":"haploid","pairedAssembly":{"accession":"GCF_003308815.1","annotationName":"Annotation submitted by NCBI RefSeq","status":"current"},"releaseDate":"2018-07-02","sequencingTech":"Sanger dideoxy sequencing","submitter":"Agricultural Biotechnology Laboratory, Plant Health Division, Auxergen Inc."},"assemblyStats":{"contigL50":1,"contigN50":6564,"gcCount":"3909","gcPercent":59.5,"numberOfComponentSequences":1,"numberOfContigs":1,"numberOfScaffolds":1,"scaffoldL50":1,"scaffoldN50":6564,"totalNumberOfChromosomes":1,"totalSequenceLength":"6564","totalUngappedLength":"6564"},"currentAccession":"GCA_003308815.1","organism":{"organismName":"Xanthomonas phage phiXv2","taxId":2201472},"pairedAccession":"GCF_003308815.1","sourceDatabase":"SOURCE_DATABASE_GENBANK","typeMaterial":{"typeDisplayText":"ICTV species exemplar","typeLabel":"TYPE_ICTV"}}
{"accession":"GCA_003308835.1","assemblyInfo":{"assemblyLevel":"Complete Genome","assemblyName":"ASM330883v1","assemblyStatus":"current","assemblyType":"haploid","pairedAssembly":{"accession":"GCF_003308835.1","annotationName":"Annotation submitted by NCBI RefSeq","status":"current"},"releaseDate":"2018-07-02","sequencingTech":"Sanger dideoxy sequencing","submitter":"Agricultural Biotechnology Laboratory, Plant Health Division, Auxergen Inc."},"assemblyStats":{"contigL50":1,"contigN50":6062,"gcCount":"3629","gcPercent":60.0,"numberOfComponentSequences":1,"numberOfContigs":1,"numberOfScaffolds":1,"scaffoldL50":1,"scaffoldN50":6062,"totalNumberOfChromosomes":1,"totalSequenceLength":"6062","totalUngappedLength":"6062"},"currentAccession":"GCA_003308835.1","organism":{"organismName":"Xanthomonas phage phiLf UK","taxId":3071316},"pairedAccession":"GCF_003308835.1","sourceDatabase":"SOURCE_DATABASE_GENBANK","typeMaterial":{"typeDisplayText":"ICTV species exemplar","typeLabel":"TYPE_ICTV"}}
{"accession":"GCA_003673605.1","annotationInfo":{"name":"Annotation submitted by Department of Zoonosis, State Key Laboratory for Infectious Disease Prevention and Control, National Institute of Communicable Disease Control and Prevention, Chinese Center for Disease Control and Prevention","provider":"Department of Zoonosis, State Key Laboratory for Infectious Disease Prevention and Control, National Institute of Communicable Disease Control and Prevention, Chinese Center for Disease Control and Prevention","releaseDate":"2016-08-04","stats":{"geneCounts":{"proteinCoding":2,"total":2}}},"assemblyInfo":{"assemblyLevel":"Complete Genome","assemblyName":"ASM367360v1","assemblyStatus":"current","assemblyType":"haploid","pairedAssembly":{"accession":"GCF_003673605.1","annotationName":"Annotation submitted by NCBI RefSeq","status":"current"},"releaseDate":"2015-02-03","sequencingTech":"Sanger dideoxy sequencing","submitter":"Department of Zoonosis, State Key Laboratory for Infectious Disease Prevention and Control, National Institute of Communicable Disease Control and Prevention, Chinese Center for Disease Control and Prevention"},"assemblyStats":{"contigL50":1,"contigN50":6808,"gcCount":"4806","gcPercent":52.5,"numberOfComponentSequences":2,"numberOfContigs":2,"numberOfScaffolds":2,"scaffoldL50":1,"scaffoldN50":6808,"totalNumberOfChromosomes":2,"totalSequenceLength":"9151","totalUngappedLength":"9151"},"currentAccession":"GCA_003673605.1","organism":{"organismName":"Wuhan Louse Fly Virus 7","taxId":1608121},"pairedAccession":"GCF_003673605.1","sourceDatabase":"SOURCE_DATABASE_GENBANK","typeMaterial":{"typeDisplayText":"ICTV species exemplar","typeLabel":"TYPE_ICTV"}}
{"accession":"GCA_003673625.1","annotationInfo":{"name":"Annotation submitted by Department of Zoonosis, State Key Laboratory for Infectious Disease Prevention and Control, National Institute of Communicable Disease Control and Prevention, Chinese Center for Disease Control and Prevention","provider":"Department of Zoonosis, State Key Laboratory for Infectious Disease Prevention and Control, National Institute of Communicable Disease Control and Prevention, Chinese Center for Disease Control and Prevention","releaseDate":"2016-08-04","stats":{"geneCounts":{"proteinCoding":3,"total":3}}},"assemblyInfo":{"assemblyLevel":"Complete Genome","assemblyName":"ASM367362v1","assemblyStatus":"current","assemblyType":"haploid","pairedAssembly":{"accession":"GCF_003673625.1","annotationName":"Annotation submitted by NCBI RefSeq","status":"current"},"releaseDate":"2015-02-03","sequencingTech":"Sanger dideoxy sequencing","submitter":"Department of Zoonosis, State Key Laboratory for Infectious Disease Prevention and Control, National Institute of Communicable Disease Control and Prevention, Chinese Center for Disease Control and Prevention"},"assemblyStats":{"contigL50":1,"contigN50":7152,"gcCount":"4863","gcPercent":40.5,"numberOfComponentSequences":2,"numberOfContigs":2,"numberOfScaffolds":2,"scaffoldL50":1,"scaffoldN50":7152,"totalNumberOfChromosomes":2,"totalSequenceLength":"11940","totalUngappedLength":"11940"},"currentAccession":"GCA_003673625.1","organism":{"organismName":"Wuchang Cockroach Virus 3","taxId":1608099},"pairedAccession":"GCF_003673625.1","sourceDatabase":"SOURCE_DATABASE_GENBANK","typeMaterial":{"typeDisplayText":"ICTV species exemplar","typeLabel":"TYPE_ICTV"}}
{"accession":"GCA_003673705.1","annotationInfo":{"name":"Annotation submitted by Department of Zoonosis, State Key Laboratory for Infectious Disease Prevention and Control, National Institute of Communicable Disease Control and Prevention, Chinese Center for Disease Control and Prevention","provider":"Department of Zoonosis, State Key Laboratory for Infectious Disease Prevention and Control, National Institute of Communicable Disease Control and Prevention, Chinese Center for Disease Control and Prevention","releaseDate":"2016-08-04","stats":{"geneCounts":{"proteinCoding":2,"total":2}}},"assemblyInfo":{"assemblyLevel":"Complete Genome","assemblyName":"ASM367370v1","assemblyStatus":"current","assemblyType":"haploid","pairedAssembly":{"accession":"GCF_003673705.1","annotationName":"Annotation submitted by NCBI RefSeq","status":"current"},"releaseDate":"2015-02-03","sequencingTech":"Sanger dideoxy sequencing","submitter":"Department of Zoonosis, State Key Laboratory for Infectious Disease Prevention and Control, National Institute of Communicable Disease Control and Prevention, Chinese Center for Disease Control and Prevention"},"assemblyStats":{"contigL50":1,"contigN50":6777,"gcCount":"4697","gcPercent":52.0,"numberOfComponentSequences":2,"numberOfContigs":2,"numberOfScaffolds":2,"scaffoldL50":1,"scaffoldN50":6777,"totalNumberOfChromosomes":2,"totalSequenceLength":"9068","totalUngappedLength":"9068"},"currentAccession":"GCA_003673705.1","organism":{"organismName":"Wuhan louse fly virus 6","taxId":1608120},"pairedAccession":"GCF_003673705.1","sourceDatabase":"SOURCE_DATABASE_GENBANK","typeMaterial":{"typeDisplayText":"ICTV species exemplar","typeLabel":"TYPE_ICTV"}}
{"accession":"GCA_003729315.1","assemblyInfo":{"assemblyLevel":"Complete Genome","assemblyMethod":"Trinity v. 2.1.1","assemblyName":"ASM372931v1","assemblyStatus":"current","assemblyType":"haploid","releaseDate":"2017-06-15","sequencingTech":"Illumina","submitter":"Marie Bashir Institute for Infectious Diseases and Biosecurity, School of Biological Sciences and Sydney Medical School, The University of Sydney"},"assemblyStats":{"contigL50":1,"contigN50":1804,"gcCount":"640","gcPercent":35.5,"numberOfComponentSequences":1,"numberOfContigs":1,"numberOfScaffolds":1,"scaffoldL50":1,"scaffoldN50":1804,"totalNumberOfChromosomes":1,"totalSequenceLength":"1804","totalUngappedLength":"1804"},"currentAccession":"GCA_003729315.1","organism":{"organismName":"Wilkie partiti-like virus 2","taxId":2010284},"sourceDatabase":"SOURCE_DATABASE_GENBANK"}
{"accession":"GCA_003729375.1","assemblyInfo":{"assemblyLevel":"Complete Genome","assemblyMethod":"Trinity v. 2.1.1","assemblyName":"ASM372937v1","assemblyStatus":"current","assemblyType":"haploid","releaseDate":"2017-06-15","sequencingTech":"Illumina","submitter":"Marie Bashir Institute for Infectious Diseases and Biosecurity, School of Biological Sciences and Sydney Medical School, The University of Sydney"},"assemblyStats":{"contigL50":1,"contigN50":2968,"gcCount":"1420","gcPercent":48.0,"numberOfComponentSequences":1,"numberOfContigs":1,"numberOfScaffolds":1,"scaffoldL50":1,"scaffoldN50":2968,"totalNumberOfChromosomes":1,"totalSequenceLength":"2968","totalUngappedLength":"2968"},"currentAccession":"GCA_003729375.1","organism":{"organismName":"Wilkie narna-like virus 1","taxId":2010280},"sourceDatabase":"SOURCE_DATABASE_GENBANK"}
{"accession":"GCA_003846665.1","assemblyInfo":{"assemblyLevel":"Complete Genome","assemblyName":"ASM384666v1","assemblyStatus":"current","assemblyType":"haploid","pairedAssembly":{"accession":"GCF_003846665.1","annotationName":"Annotation submitted by NCBI RefSeq","status":"current"},"releaseDate":"2018-08-10","sequencingTech":"Sanger dideoxy sequencing","submitter":"College of Marine Science, University of South Florida"},"assemblyStats":{"contigL50":1,"contigN50":2176,"gcCount":"1039","gcPercent":47.5,"numberOfComponentSequences":1,"numberOfContigs":1,"numberOfScaffolds":1,"scaffoldL50":1,"scaffoldN50":2176,"totalNumberOfChromosomes":1,"totalSequenceLength":"2176","totalUngappedLength":"2176"},"currentAccession":"GCA_003846665.1","organism":{"organismName":"Woodlouse hunter spider associated circular virus 1","taxId":2293310},"pairedAccession":"GCF_003846665.1","sourceDatabase":"SOURCE_DATABASE_GENBANK"}
{"accession":"GCA_003861635.1","annotationInfo":{"name":"Annotation submitted by Institute for Plant Protection and Environment","provider":"Institute for Plant Protection and Environment","releaseDate":"2018-11-30","stats":{"geneCounts":{"proteinCoding":66,"total":66}}},"assemblyInfo":{"assemblyLevel":"Complete Genome","assemblyMethod":"CLC Genomics Workbench v. 8","assemblyName":"ASM386163v1","assemblyStatus":"current","assemblyType":"haploid","pairedAssembly":{"accession":"GCF_003861635.1","annotationName":"Annotation submitted by NCBI RefSeq","status":"current"},"releaseDate":"2016-12-22","sequencingTech":"Illumina","submitter":"Institute for Plant Protection and Environment"},"assemblyStats":{"contigL50":1,"contigN50":46077,"gcCount":"28944","gcPercent":63.0,"numberOfComponentSequences":1,"numberOfContigs":1,"numberOfScaffolds":1,"scaffoldL50":1,"scaffoldN50":46077,"totalNumberOfChromosomes":1,"totalSequenceLength":"46077","totalUngappedLength":"46077"},"currentAccession":"GCA_003861635.1","organism":{"organismName":"Xanthomonas phage KPhi1","taxId":1927017},"pairedAccession":"GCF_003861635.1","sourceDatabase":"SOURCE_DATABASE_GENBANK","typeMaterial":{"typeDisplayText":"ICTV species exemplar","typeLabel":"TYPE_ICTV"}}
{"accession":"GCA_003956545.1","annotationInfo":{"name":"Annotation submitted by Contact:Sakae Hisano Institute of Plant Science and Resources, Okayama university, Plant Microbe Interactions lab.; Chuo 2-20-1, Kurashiki, Okayama 710-0046, Japan","provider":"Contact:Sakae Hisano Institute of Plant Science and Resources, Okayama university, Plant Microbe Interactions lab.; Chuo 2-20-1, Kurashiki, Okayama 710-0046, Japan","releaseDate":"2018-02-26","stats":{"geneCounts":{"proteinCoding":1,"total":1}}},"assemblyInfo":{"assemblyLevel":"Complete Genome","assemblyName":"ASM395654v1","assemblyStatus":"current","assemblyType":"haploid","pairedAssembly":{"accession":"GCF_003956545.1","annotationName":"Annotation submitted by NCBI RefSeq","status":"current"},"releaseDate":"2015-11-13","submitter":"Contact:Sakae Hisano Institute of Plant Science and Resources, Okayama university, Plant Microbe Interactions lab.; Chuo 2-20-1, Kurashiki, Okayama 710-0046, Japan"},"assemblyStats":{"contigL50":1,"contigN50":8971,"gcCount":"3988","gcPercent":44.5,"numberOfComponentSequences":1,"numberOfContigs":1,"numberOfScaffolds":1,"scaffoldL50":1,"scaffoldN50":8971,"totalNumberOfChromosomes":1,"totalSequenceLength":"8971","totalUngappedLength":"8971"},"currentAccession":"GCA_003956545.1","organism":{"organismName":"Yado-nushi virus 1-A","taxId":2094187},"pairedAccession":"GCF_003956545.1","sourceDatabase":"SOURCE_DATABASE_GENBANK"}
{"accession":"GCA_003956565.1","annotationInfo":{"name":"Annotation submitted by Contact:Nobuhiro Suzuki Institute of Plant Science and Resources, Okayama Univ., Group of Plant-Microbe Interactions; 2-20-1, Chuo, Kurashiki, Okayama 716-0046, Japan","provider":"Contact:Nobuhiro Suzuki Institute of Plant Science and Resources, Okayama Univ., Group of Plant-Microbe Interactions; 2-20-1, Chuo, Kurashiki, Okayama 716-0046, Japan","releaseDate":"2015-11-13","stats":{"geneCounts":{"proteinCoding":1,"total":1}}},"assemblyInfo":{"assemblyLevel":"Complete Genome","assemblyName":"ASM395656v1","assemblyStatus":"current","assemblyType":"haploid","pairedAssembly":{"accession":"GCF_003956565.1","annotationName":"Annotation submitted by NCBI RefSeq","status":"current"},"releaseDate":"2015-11-13","submitter":"Contact:Nobuhiro Suzuki Institute of Plant Science and Resources, Okayama Univ., Group of Plant-Microbe Interactions; 2-20-1, Chuo, Kurashiki, Okayama 716-0046, Japan"},"assemblyStats":{"contigL50":1,"contigN50":6310,"gcCount":"2623","gcPercent":41.5,"numberOfComponentSequences":1,"numberOfContigs":1,"numberOfScaffolds":1,"scaffoldL50":1,"scaffoldN50":6310,"totalNumberOfChromosomes":1,"totalSequenceLength":"6310","totalUngappedLength":"6310"},"currentAccession":"GCA_003956565.1","organism":{"organismName":"Yado-kari virus 1","taxId":1148496},"pairedAccession":"GCF_003956565.1","sourceDatabase":"SOURCE_DATABASE_GENBANK","typeMaterial":{"typeDisplayText":"ICTV species exemplar","typeLabel":"TYPE_ICTV"}}
{"accession":"GCA_003972085.1","assemblyInfo":{"assemblyLevel":"Chromosome","assemblyMethod":"Trinityrnaseq v. v. 2.0.6","assemblyName":"ASM397208v1","assemblyStatus":"current","assemblyType":"haploid","atypical":{"isAtypical":true,"warnings":["partial"]},"genomeNotes":["partial"],"pairedAssembly":{"accession":"GCF_003972085.1","annotationName":"Annotation submitted by NCBI RefSeq","status":"current"},"releaseDate":"2016-12-05","sequencingTech":"Illumina","submitter":"Department of Zoonoses, National Institute for Communicable Disease Control and Prevention, Chinese Center for Disease Control and Prevention"},"assemblyStats":{"contigL50":1,"contigN50":25960,"gcCount":"10935","gcPercent":42.0,"numberOfComponentSequences":1,"numberOfContigs":1,"numberOfScaffolds":1,"scaffoldL50":1,"scaffoldN50":25960,"totalNumberOfChromosomes":1,"totalSequenceLength":"25960","totalUngappedLength":"25960"},"currentAccession":"GCA_003972085.1","organism":{"organismName":"Xinzhou nematode virus 6","taxId":1923774},"pairedAccession":"GCF_003972085.1","sourceDatabase":"SOURCE_DATABASE_GENBANK","typeMaterial":{"typeDisplayText":"ICTV species exemplar","typeLabel":"TYPE_ICTV"}}
{"accession":"GCA_003972345.1","annotationInfo":{"name":"Annotation submitted by Virology, Wageningen University","provider":"Virology, Wageningen University","releaseDate":"2016-03-24","stats":{"geneCounts":{"proteinCoding":5,"total":5}}},"assemblyInfo":{"assemblyLevel":"Complete Genome","assemblyName":"ASM397234v1","assemblyStatus":"current","assemblyType":"haploid","pairedAssembly":{"accession":"GCF_003972345.1","annotationName":"Annotation submitted by NCBI RefSeq","status":"suppressed"},"releaseDate":"2005-02-10","submitter":"Virology, Wageningen University"},"assemblyStats":{"contigL50":1,"contigN50":292967,"gcCount":"120361","gcPercent":41.0,"numberOfComponentSequences":1,"numberOfContigs":1,"numberOfScaffolds":1,"scaffoldL50":1,"scaffoldN50":292967,"totalNumberOfChromosomes":1,"totalSequenceLength":"292967","totalUngappedLength":"292967"},"currentAccession":"GCA_003972345.1","organism":{"organismName":"White spot syndrome virus","taxId":342409},"pairedAccession":"GCF_003972345.1","sourceDatabase":"SOURCE_DATABASE_GENBANK","typeMaterial":{"typeDisplayText":"ICTV additional isolate","typeLabel":"TYPE_ICTV_ADDITIONAL"}}
{"accession":"GCA_003972365.1","annotationInfo":{"name":"Annotation submitted by Department of Microbiology, Pukyong National University","provider":"Department of Microbiology, Pukyong National University","releaseDate":"2012-11-20","stats":{"geneCounts":{"proteinCoding":515,"total":515}}},"assemblyInfo":{"assemblyLevel":"Complete Genome","assemblyName":"ASM397236v1","assemblyStatus":"current","assemblyType":"haploid","pairedAssembly":{"accession":"GCF_003972365.1","annotationName":"Annotation submitted by NCBI RefSeq","status":"suppressed"},"releaseDate":"2012-11-15","submitter":"Department of Microbiology, Pukyong National University"},"assemblyStats":{"contigL50":1,"contigN50":295884,"gcCount":"121154","gcPercent":41.0,"numberOfComponentSequences":1,"numberOfContigs":1,"numberOfScaffolds":1,"scaffoldL50":1,"scaffoldN50":295884,"totalNumberOfChromosomes":1,"totalSequenceLength":"295884","totalUngappedLength":"295884"},"currentAccession":"GCA_003972365.1","organism":{"organismName":"White spot syndrome virus","taxId":342409},"pairedAccession":"GCF_003972365.1","sourceDatabase":"SOURCE_DATABASE_GENBANK","typeMaterial":{"typeDisplayText":"ICTV additional isolate","typeLabel":"TYPE_ICTV_ADDITIONAL"}}
{"accession":"GCA_003972405.1","assemblyInfo":{"assemblyLevel":"Complete Genome","assemblyMethod":"454 GS De Novo Assembler Software v. 2.8","assemblyName":"ASM397240v1","assemblyStatus":"current","assemblyType":"haploid","pairedAssembly":{"accession":"GCF_003972405.1","annotationName":"Annotation submitted by NCBI RefSeq","status":"suppressed"},"releaseDate":"2015-11-13","sequencingTech":"454","submitter":"Key Laboratory of Marine Genetic Resources, Third Institute of Oceanography, State Oceanic Administration (SOA)"},"assemblyStats":{"contigL50":1,"contigN50":294261,"gcCount":"120785","gcPercent":41.0,"numberOfComponentSequences":1,"numberOfContigs":1,"numberOfScaffolds":1,"scaffoldL50":1,"scaffoldN50":294261,"totalNumberOfChromosomes":1,"totalSequenceLength":"294261","totalUngappedLength":"294261"},"currentAccession":"GCA_003972405.1","organism":{"organismName":"White spot syndrome virus","taxId":342409},"pairedAccession":"GCF_003972405.1","sourceDatabase":"SOURCE_DATABASE_GENBANK","typeMaterial":{"typeDisplayText":"ICTV additional isolate","typeLabel":"TYPE_ICTV_ADDITIONAL"}}
{"accession":"GCA_003972425.1","assemblyInfo":{"assemblyLevel":"Complete Genome","assemblyMethod":"454 GS De Novo Assembler Software v. 2.8","assemblyName":"ASM397242v1","assemblyStatus":"current","assemblyType":"haploid","pairedAssembly":{"accession":"GCF_003972425.1","annotationName":"Annotation submitted by NCBI RefSeq","status":"suppressed"},"releaseDate":"2015-11-13","sequencingTech":"454","submitter":"Key Laboratory of Marine Genetic Resources, Third Institute of Oceanography, State Oceanic Administration (SOA)"},"assemblyStats":{"contigL50":1,"contigN50":284148,"gcCount":"116615","gcPercent":41.0,"numberOfComponentSequences":1,"numberOfContigs":1,"numberOfScaffolds":1,"scaffoldL50":1,"scaffoldN50":284148,"totalNumberOfChromosomes":1,"totalSequenceLength":"284148","totalUngappedLength":"284148"},"currentAccession":"GCA_003972425.1","organism":{"organismName":"White spot syndrome virus","taxId":342409},"pairedAccession":"GCF_003972425.1","sourceDatabase":"SOURCE_DATABASE_GENBANK","typeMaterial":{"typeDisplayText":"ICTV additional isolate","typeLabel":"TYPE_ICTV_ADDITIONAL"}}
{"accession":"GCA_003972445.1","assemblyInfo":{"assemblyLevel":"Complete Genome","assemblyName":"ASM397244v1","assemblyStatus":"current","assemblyType":"haploid","bioprojectAccession":"PRJNA300710","bioprojectLineage":[{"bioprojects":[{"accession":"PRJNA300710","title":"White spot syndrome virus Genome sequencing and assembly"}]}],"biosample":{"accession":"SAMN04279323","attributes":[{"name":"strain","value":"Litopenaeus vannamei cultivated in southern Sonora during the growing season 2008."},{"name":"isolate","value":"WSSV_MX08"},{"name":"collected_by","value":"Instituto Tecnologico de Sonora"},{"name":"collection_date","value":"2008-06"},{"name":"geo_loc_name","value":"Mexico: Sonora"},{"name":"host","value":"Penaeus vannamei"},{"name":"host_disease","value":"White Spot Disease"},{"name":"isolation_source","value":"Santa Barbara, Southern Sonora."},{"name":"lat_lon","value":"not applicable"},{"name":"host_age","value":"Juvenile"},{"name":"host_tissue_sampled","value":"pleopods and gills"}],"bioprojects":[{"accession":"PRJNA300710"}],"description":{"organism":{"organismName":"White spot syndrome virus","taxId":342409},"title":"Pathogen: clinical or host-associated sample from White spot syndrome virus"},"lastUpdated":"2019-05-23T15:42:05.363","models":["Pathogen.cl"],"owner":{"contacts":[{}],"name":"Biotechnology Institute of UNAM"},"package":"Pathogen.cl.1.0","publicationDate":"2015-12-18T00:00:00.000","sampleIds":[{"label":"Sample name","value":"White Spot Syndrome Virus Mexican strain. Complete Genome."},{"db":"SRA","value":"SRS1169224"}],"status":{"status":"live","when":"2015-12-18T00:50:08.740"},"submissionDate":"2015-11-19T12:59:21.000"},"pairedAssembly":{"accession":"GCF_003972445.1","annotationName":"Annotation submitted by NCBI RefSeq","status":"suppressed"},"releaseDate":"2018-06-14","submitter":"Unit of Bioinformatics and High-Throughput Sequencing, Biotechnology Institute of UNAM"},"assemblyStats":{"contigL50":1,"contigN50":300087,"gcCount":"123149","gcPercent":41.0,"numberOfComponentSequences":1,"numberOfContigs":1,"numberOfScaffolds":1,"scaffoldL50":1,"scaffoldN50":300087,"totalNumberOfChromosomes":1,"totalSequenceLength":"300087","totalUngappedLength":"300087"},"currentAccession":"GCA_003972445.1","organism":{"organismName":"White spot syndrome virus","taxId":342409},"pairedAccession":"GCF_003972445.1","sourceDatabase":"SOURCE_DATABASE_GENBANK","typeMaterial":{"typeDisplayText":"ICTV additional isolate","typeLabel":"TYPE_ICTV_ADDITIONAL"}}
{"accession":"GCA_003972465.1","assemblyInfo":{"assemblyLevel":"Complete Genome","assemblyMethod":"SOAPdenovo v. v2.04","assemblyName":"ASM397246v1","assemblyStatus":"current","assemblyType":"haploid","pairedAssembly":{"accession":"GCF_003972465.1","annotationName":"Annotation submitted by NCBI RefSeq","status":"suppressed"},"releaseDate":"2017-08-28","sequencingTech":"Sanger dideoxy sequencing; Illumina","submitter":"College of Food Science and Technology, ShangHai Ocean University"},"assemblyStats":{"contigL50":1,"contigN50":300223,"gcCount":"123153","gcPercent":41.0,"numberOfComponentSequences":1,"numberOfContigs":1,"numberOfScaffolds":1,"scaffoldL50":1,"scaffoldN50":300223,"totalNumberOfChromosomes":1,"totalSequenceLength":"300223","totalUngappedLength":"300223"},"currentAccession":"GCA_003972465.1","organism":{"organismName":"White spot syndrome virus","taxId":342409},"pairedAccession":"GCF_003972465.1","sourceDatabase":"SOURCE_DATABASE_GENBANK","typeMaterial":{"typeDisplayText":"ICTV additional isolate","typeLabel":"TYPE_ICTV_ADDITIONAL"}}
{"accession":"GCA_003972485.1","assemblyInfo":{"assemblyLevel":"Complete Genome","assemblyMethod":"454 GS De Novo Assembler Software v. v2.8","assemblyName":"ASM397248v1","assemblyStatus":"current","assemblyType":"haploid","pairedAssembly":{"accession":"GCF_003972485.1","annotationName":"Annotation submitted by NCBI RefSeq","status":"suppressed"},"releaseDate":"2017-06-14","sequencingTech":"454","submitter":"Key Laboratory of Marine Genetic Resources, Third Institute of Oceanography, State Oceanic Administration (SOA)"},"assemblyStats":{"contigL50":1,"contigN50":281054,"gcCount":"115215","gcPercent":41.0,"numberOfComponentSequences":1,"numberOfContigs":1,"numberOfScaffolds":1,"scaffoldL50":1,"scaffoldN50":281054,"totalNumberOfChromosomes":1,"totalSequenceLength":"281054","totalUngappedLength":"281054"},"currentAccession":"GCA_003972485.1","organism":{"organismName":"White spot syndrome virus","taxId":342409},"pairedAccession":"GCF_003972485.1","sourceDatabase":"SOURCE_DATABASE_GENBANK","typeMaterial":{"typeDisplayText":"ICTV additional isolate","typeLabel":"TYPE_ICTV_ADDITIONAL"}}
{"accession":"GCA_003972505.1","assemblyInfo":{"assemblyLevel":"Complete Genome","assemblyName":"ASM397250v1","assemblyStatus":"current","assemblyType":"haploid","pairedAssembly":{"accession":"GCF_003972505.1","annotationName":"Annotation submitted by NCBI RefSeq","status":"suppressed"},"releaseDate":"2017-11-09","submitter":"Department of Agriculture and Fisheries, Biosecurity Queensland"},"assemblyStats":{"contigL50":1,"contigN50":285973,"gcCount":"117339","gcPercent":41.0,"numberOfComponentSequences":1,"numberOfContigs":1,"numberOfScaffolds":1,"scaffoldL50":1,"scaffoldN50":285973,"totalNumberOfChromosomes":1,"totalSequenceLength":"285973","totalUngappedLength":"285973"},"currentAccession":"GCA_003972505.1","organism":{"organismName":"White spot syndrome virus","taxId":342409},"pairedAccession":"GCF_003972505.1","sourceDatabase":"SOURCE_DATABASE_GENBANK","typeMaterial":{"typeDisplayText":"ICTV additional isolate","typeLabel":"TYPE_ICTV_ADDITIONAL"}}
{"accession":"GCA_003972525.1","assemblyInfo":{"assemblyLevel":"Complete Genome","assemblyMethod":"CANU v. 2017-11-27","assemblyName":"ASM397252v1","assemblyStatus":"current","assemblyType":"haploid","pairedAssembly":{"accession":"GCF_003972525.1","annotationName":"Annotation submitted by NCBI RefSeq","status":"suppressed"},"releaseDate":"2018-01-11","sequencingTech":"Illumina; Nanopore","submitter":"Nutrition Genetics and Biotechnology Division, ICAR-CIBA"},"assemblyStats":{"contigL50":1,"contigN50":280591,"gcCount":"114617","gcPercent":41.0,"numberOfComponentSequences":1,"numberOfContigs":1,"numberOfScaffolds":1,"scaffoldL50":1,"scaffoldN50":280591,"totalNumberOfChromosomes":1,"totalSequenceLength":"280591","totalUngappedLength":"280591"},"currentAccession":"GCA_003972525.1","organism":{"organismName":"White spot syndrome virus","taxId":342409},"pairedAccession":"GCF_003972525.1","sourceDatabase":"SOURCE_DATABASE_GENBANK","typeMaterial":{"typeDisplayText":"ICTV additional isolate","typeLabel":"TYPE_ICTV_ADDITIONAL"}}
{"accession":"GCA_003972545.1","assemblyInfo":{"assemblyLevel":"Chromosome","assemblyMethod":"SPAdes v. 3.9.0; CAP3 v. 64-bit Linux","assemblyName":"ASM397254v1","assemblyStatus":"current","assemblyType":"haploid","pairedAssembly":{"accession":"GCF_003972545.1","annotationName":"Annotation submitted by NCBI RefSeq","status":"suppressed"},"releaseDate":"2018-05-24","sequencingTech":"Illumina","submitter":"Molecular Biology, Centro Nacional de Acuicultura e Investigaciones Marinas"},"assemblyStats":{"contigL50":1,"contigN50":207451,"gcCount":"118564","gcPercent":41.0,"numberOfComponentSequences":1,"numberOfContigs":2,"numberOfScaffolds":1,"scaffoldL50":1,"scaffoldN50":288997,"totalNumberOfChromosomes":1,"totalSequenceLength":"288997","totalUngappedLength":"288977"},"currentAccession":"GCA_003972545.1","organism":{"organismName":"White spot syndrome virus","taxId":342409},"pairedAccession":"GCF_003972545.1","sourceDatabase":"SOURCE_DATABASE_GENBANK","typeMaterial":{"typeDisplayText":"ICTV additional isolate","typeLabel":"TYPE_ICTV_ADDITIONAL"}}
{"accession":"GCA_003972765.1","annotationInfo":{"name":"Annotation submitted by Department of Zoonosis, State Key Laboratory for Infectious Disease Prevention and Control, National Institute of Communicable Disease Control and Prevention, Chinese Center for Disease Control and Prevention","provider":"Department of Zoonosis, State Key Laboratory for Infectious Disease Prevention and Control, National Institute of Communicable Disease Control and Prevention, Chinese Center for Disease Control and Prevention","releaseDate":"2020-12-07","stats":{"geneCounts":{"proteinCoding":3,"total":3}}},"assemblyInfo":{"assemblyLevel":"Complete Genome","assemblyName":"ASM397276v1","assemblyStatus":"current","assemblyType":"haploid","pairedAssembly":{"accession":"GCF_003972765.1","annotationName":"Annotation submitted by NCBI RefSeq","status":"current"},"releaseDate":"2016-08-04","sequencingTech":"Sanger dideoxy sequencing","submitter":"Department of Zoonosis, State Key Laboratory for Infectious Disease Prevention and Control, National Institute of Communicable Disease Control and Prevention, Chinese Center for Disease Control and Prevention"},"assemblyStats":{"contigL50":1,"contigN50":11563,"gcCount":"7809","gcPercent":38.0,"numberOfComponentSequences":3,"numberOfContigs":3,"numberOfScaffolds":3,"scaffoldL50":1,"scaffoldN50":11563,"totalNumberOfChromosomes":3,"totalSequenceLength":"20457","totalUngappedLength":"20457"},"currentAccession":"GCA_003972765.1","organism":{"organismName":"Wuhan Millipede Virus 2","taxId":1608125},"pairedAccession":"GCF_003972765.1","sourceDatabase":"SOURCE_DATABASE_GENBANK","typeMaterial":{"typeDisplayText":"ICTV species exemplar","typeLabel":"TYPE_ICTV"}}
{"accession":"GCA_003972805.1","assemblyInfo":{"assemblyLevel":"Complete Genome","assemblyName":"ASM397280v1","assemblyStatus":"current","assemblyType":"haploid","pairedAssembly":{"accession":"GCF_003972805.1","annotationName":"Annotation submitted by NCBI RefSeq","status":"current"},"releaseDate":"2008-02-21","submitter":"Australian Animal Health Laboratory, CSIRO Livestock Industries"},"assemblyStats":{"contigL50":1,"contigN50":26662,"gcCount":"12154","gcPercent":45.5,"numberOfComponentSequences":1,"numberOfContigs":1,"numberOfScaffolds":1,"scaffoldL50":1,"scaffoldN50":26662,"totalNumberOfChromosomes":1,"totalSequenceLength":"26662","totalUngappedLength":"26662"},"currentAccession":"GCA_003972805.1","organism":{"organismName":"Yellow head virus","taxId":96029},"pairedAccession":"GCF_003972805.1","sourceDatabase":"SOURCE_DATABASE_GENBANK","typeMaterial":{"typeDisplayText":"ICTV species exemplar","typeLabel":"TYPE_ICTV"}}
{"accession":"GCA_004117675.1","assemblyInfo":{"assemblyLevel":"Complete Genome","assemblyMethod":"Trinity v. 2.4; Geneious v. 01/2018","assemblyName":"ASM411767v1","assemblyStatus":"current","assemblyType":"haploid","pairedAssembly":{"accession":"GCF_004117675.1","annotationName":"Annotation submitted by NCBI RefSeq","status":"current"},"releaseDate":"2018-09-19","sequencingTech":"Illumina","submitter":"AGAP, INRA"},"assemblyStats":{"contigL50":1,"contigN50":7557,"gcCount":"5425","gcPercent":46.5,"numberOfComponentSequences":2,"numberOfContigs":2,"numberOfScaffolds":2,"scaffoldL50":1,"scaffoldN50":7557,"totalNumberOfChromosomes":2,"totalSequenceLength":"11619","totalUngappedLength":"11619"},"currentAccession":"GCA_004117675.1","organism":{"organismName":"Wheat spindle streak mosaic virus","taxId":35285},"pairedAccession":"GCF_004117675.1","sourceDatabase":"SOURCE_DATABASE_GENBANK","typeMaterial":{"typeDisplayText":"ICTV species exemplar","typeLabel":"TYPE_ICTV"}}
{"accession":"GCA_004117795.1","assemblyInfo":{"assemblyLevel":"Complete Genome","assemblyMethod":"Geneious v. R11","assemblyName":"ASM411779v1","assemblyStatus":"current","assemblyType":"haploid","pairedAssembly":{"accession":"GCF_004117795.1","annotationName":"Annotation submitted by NCBI RefSeq","status":"current"},"releaseDate":"2018-09-26","sequencingTech":"Illumina","submitter":"Agronomy - Plant Pathology, Universidade do Estado de Santa Catarina"},"assemblyStats":{"contigL50":1,"contigN50":6597,"gcCount":"5860","gcPercent":51.0,"numberOfComponentSequences":2,"numberOfContigs":2,"numberOfScaffolds":2,"scaffoldL50":1,"scaffoldN50":6597,"totalNumberOfChromosomes":2,"totalSequenceLength":"11489","totalUngappedLength":"11489"},"currentAccession":"GCA_004117795.1","organism":{"organismName":"Wheat stripe mosaic virus","taxId":2364281},"pairedAccession":"GCF_004117795.1","sourceDatabase":"SOURCE_DATABASE_GENBANK"}
{"accession":"GCA_004139235.1","annotationInfo":{"name":"Annotation submitted by Department of Microbiology, Federal University of Vicosa","provider":"Department of Microbiology, Federal University of Vicosa","releaseDate":"2019-01-31","stats":{"geneCounts":{"proteinCoding":81,"total":81}}},"assemblyInfo":{"assemblyLevel":"Complete Genome","assemblyName":"ASM413923v1","assemblyStatus":"current","assemblyType":"haploid","pairedAssembly":{"accession":"GCF_004139235.1","annotationName":"Annotation submitted by NCBI RefSeq","status":"current"},"releaseDate":"2018-05-25","submitter":"Department of Microbiology, Federal University of Vicosa"},"assemblyStats":{"contigL50":1,"contigN50":61830,"gcCount":"32458","gcPercent":52.5,"numberOfComponentSequences":1,"numberOfContigs":1,"numberOfScaffolds":1,"scaffoldL50":1,"scaffoldN50":61830,"totalNumberOfChromosomes":1,"totalSequenceLength":"61830","totalUngappedLength":"61830"},"currentAccession":"GCA_004139235.1","organism":{"organismName":"Xanthomonas phage XcP1","taxId":2785027},"pairedAccession":"GCF_004139235.1","sourceDatabase":"SOURCE_DATABASE_GENBANK","typeMaterial":{"typeDisplayText":"ICTV species exemplar","typeLabel":"TYPE_ICTV"}}
{"accession":"GCA_004193995.1","assemblyInfo":{"assemblyLevel":"Complete Genome","assemblyMethod":"MyPro v. 03.03.2017","assemblyName":"ASM419399v1","assemblyStatus":"current","assemblyType":"haploid","pairedAssembly":{"accession":"GCF_004193995.1","annotationName":"Annotation submitted by NCBI RefSeq","status":"current"},"releaseDate":"2018-03-16","sequencingTech":"Illumina","submitter":"Nanophage Therapy Center, Enviroinvest Corp."},"assemblyStats":{"contigL50":1,"contigN50":46195,"gcCount":"28174","gcPercent":61.0,"numberOfComponentSequences":1,"numberOfContigs":1,"numberOfScaffolds":1,"scaffoldL50":1,"scaffoldN50":46195,"totalNumberOfChromosomes":1,"totalSequenceLength":"46195","totalUngappedLength":"46195"},"currentAccession":"GCA_004193995.1","organism":{"organismName":"Xanthomonas phage XPP1","taxId":2099853},"pairedAccession":"GCF_004193995.1","sourceDatabase":"SOURCE_DATABASE_GENBANK","typeMaterial":{"typeDisplayText":"ICTV species exemplar","typeLabel":"TYPE_ICTV"}}
{"accession":"GCA_004194015.1","assemblyInfo":{"assemblyLevel":"Complete Genome","assemblyMethod":"MyPro v. 03.03.2017","assemblyName":"ASM419401v1","assemblyStatus":"current","assemblyType":"haploid","releaseDate":"2018-03-16","sequencingTech":"Illumina","submitter":"Nanophage Therapy Center, Enviroinvest Corp."},"assemblyStats":{"contigL50":1,"contigN50":46480,"gcCount":"28293","gcPercent":61.0,"numberOfComponentSequences":1,"numberOfContigs":1,"numberOfScaffolds":1,"scaffoldL50":1,"scaffoldN50":46480,"totalNumberOfChromosomes":1,"totalSequenceLength":"46480","totalUngappedLength":"46480"},"currentAccession":"GCA_004194015.1","organism":{"organismName":"Xanthomonas phage XPP2","taxId":2099854},"sourceDatabase":"SOURCE_DATABASE_GENBANK"}
{"accession":"GCA_004194035.1","assemblyInfo":{"assemblyLevel":"Complete Genome","assemblyMethod":"MyPro v. 03.03.2017","assemblyName":"ASM419403v1","assemblyStatus":"current","assemblyType":"haploid","releaseDate":"2018-03-16","sequencingTech":"Illumina","submitter":"Nanophage Therapy Center, Enviroinvest Corp."},"assemblyStats":{"contigL50":1,"contigN50":49612,"gcCount":"30259","gcPercent":61.0,"numberOfComponentSequences":1,"numberOfContigs":1,"numberOfScaffolds":1,"scaffoldL50":1,"scaffoldN50":49612,"totalNumberOfChromosomes":1,"totalSequenceLength":"49612","totalUngappedLength":"49612"},"currentAccession":"GCA_004194035.1","organism":{"organismName":"Xanthomonas phage XPP3","taxId":2099855},"sourceDatabase":"SOURCE_DATABASE_GENBANK"}
{"accession":"GCA_004194055.1","assemblyInfo":{"assemblyLevel":"Complete Genome","assemblyMethod":"MyPro v. 03.03.2017","assemblyName":"ASM419405v1","assemblyStatus":"current","assemblyType":"haploid","releaseDate":"2018-03-16","sequencingTech":"Illumina","submitter":"Nanophage Therapy Center, Enviroinvest Corp."},"assemblyStats":{"contigL50":1,"contigN50":47397,"gcCount":"29005","gcPercent":61.0,"numberOfComponentSequences":1,"numberOfContigs":1,"numberOfScaffolds":1,"scaffoldL50":1,"scaffoldN50":47397,"totalNumberOfChromosomes":1,"totalSequenceLength":"47397","totalUngappedLength":"47397"},"currentAccession":"GCA_004194055.1","organism":{"organismName":"Xanthomonas phage XPP4","taxId":2099856},"sourceDatabase":"SOURCE_DATABASE_GENBANK"}
{"accession":"GCA_004194075.1","assemblyInfo":{"assemblyLevel":"Complete Genome","assemblyMethod":"MyPro v. 03.03.2017","assemblyName":"ASM419407v1","assemblyStatus":"current","assemblyType":"haploid","releaseDate":"2018-03-16","sequencingTech":"Illumina","submitter":"Nanophage Therapy Center, Enviroinvest Corp."},"assemblyStats":{"contigL50":1,"contigN50":46281,"gcCount":"28229","gcPercent":61.0,"numberOfComponentSequences":1,"numberOfContigs":1,"numberOfScaffolds":1,"scaffoldL50":1,"scaffoldN50":46281,"totalNumberOfChromosomes":1,"totalSequenceLength":"46281","totalUngappedLength":"46281"},"currentAccession":"GCA_004194075.1","organism":{"organismName":"Xanthomonas phage XPP6","taxId":2099857},"sourceDatabase":"SOURCE_DATABASE_GENBANK"}
{"accession":"GCA_004194095.1","assemblyInfo":{"assemblyLevel":"Complete Genome","assemblyMethod":"MyPro v. 03.03.2017","assemblyName":"ASM419409v1","assemblyStatus":"current","assemblyType":"haploid","releaseDate":"2018-03-16","sequencingTech":"Illumina","submitter":"Nanophage Therapy Center, Enviroinvest Corp."},"assemblyStats":{"contigL50":1,"contigN50":46278,"gcCount":"28247","gcPercent":61.0,"numberOfComponentSequences":1,"numberOfContigs":1,"numberOfScaffolds":1,"scaffoldL50":1,"scaffoldN50":46278,"totalNumberOfChromosomes":1,"totalSequenceLength":"46278","totalUngappedLength":"46278"},"currentAccession":"GCA_004194095.1","organism":{"organismName":"Xanthomonas phage XPP8","taxId":2099858},"sourceDatabase":"SOURCE_DATABASE_GENBANK"}
{"accession":"GCA_004194115.1","assemblyInfo":{"assemblyLevel":"Complete Genome","assemblyMethod":"MyPro v. 03.03.2017","assemblyName":"ASM419411v1","assemblyStatus":"current","assemblyType":"haploid","releaseDate":"2018-03-16","sequencingTech":"Illumina","submitter":"Nanophage Therapy Center, Enviroinvest Corp."},"assemblyStats":{"contigL50":1,"contigN50":48669,"gcCount":"29694","gcPercent":61.0,"numberOfComponentSequences":1,"numberOfContigs":1,"numberOfScaffolds":1,"scaffoldL50":1,"scaffoldN50":48669,"totalNumberOfChromosomes":1,"totalSequenceLength":"48669","totalUngappedLength":"48669"},"currentAccession":"GCA_004194115.1","organism":{"organismName":"Xanthomonas phage XPP9","taxId":2099859},"sourceDatabase":"SOURCE_DATABASE_GENBANK"}
{"accession":"GCA_004194135.1","assemblyInfo":{"assemblyLevel":"Complete Genome","assemblyMethod":"MyPro v. 03.03.2017","assemblyName":"ASM419413v1","assemblyStatus":"current","assemblyType":"haploid","pairedAssembly":{"accession":"GCF_004194135.1","annotationName":"Annotation submitted by NCBI RefSeq","status":"current"},"releaseDate":"2018-03-16","sequencingTech":"Illumina","submitter":"Nanophage Therapy Center, Enviroinvest Corp."},"assemblyStats":{"contigL50":1,"contigN50":46503,"gcCount":"28423","gcPercent":61.0,"numberOfComponentSequences":1,"numberOfContigs":1,"numberOfScaffolds":1,"scaffoldL50":1,"scaffoldN50":46503,"totalNumberOfChromosomes":1,"totalSequenceLength":"46503","totalUngappedLength":"46503"},"currentAccession":"GCA_004194135.1","organism":{"organismName":"Xanthomonas phage XPV1","taxId":2099860},"pairedAccession":"GCF_004194135.1","sourceDatabase":"SOURCE_DATABASE_GENBANK","typeMaterial":{"typeDisplayText":"ICTV species exemplar","typeLabel":"TYPE_ICTV"}}
{"accession":"GCA_004194155.1","assemblyInfo":{"assemblyLevel":"Complete Genome","assemblyMethod":"MyPro v. 03.03.2017","assemblyName":"ASM419415v1","assemblyStatus":"current","assemblyType":"haploid","releaseDate":"2018-03-16","sequencingTech":"Illumina","submitter":"Nanophage Therapy Center, Enviroinvest Corp."},"assemblyStats":{"contigL50":1,"contigN50":45969,"gcCount":"28128","gcPercent":61.0,"numberOfComponentSequences":1,"numberOfContigs":1,"numberOfScaffolds":1,"scaffoldL50":1,"scaffoldN50":45969,"totalNumberOfChromosomes":1,"totalSequenceLength":"45969","totalUngappedLength":"45969"},"currentAccession":"GCA_004194155.1","organism":{"organismName":"Xanthomonas phage XPV2","taxId":2099861},"sourceDatabase":"SOURCE_DATABASE_GENBANK"}
{"accession":"GCA_004194175.1","assemblyInfo":{"assemblyLevel":"Complete Genome","assemblyMethod":"MyPro v. 03.03.2017","assemblyName":"ASM419417v1","assemblyStatus":"current","assemblyType":"haploid","releaseDate":"2018-03-16","sequencingTech":"Illumina","submitter":"Nanophage Therapy Center, Enviroinvest Corp."},"assemblyStats":{"contigL50":1,"contigN50":47046,"gcCount":"28769","gcPercent":61.0,"numberOfComponentSequences":1,"numberOfContigs":1,"numberOfScaffolds":1,"scaffoldL50":1,"scaffoldN50":47046,"totalNumberOfChromosomes":1,"totalSequenceLength":"47046","totalUngappedLength":"47046"},"currentAccession":"GCA_004194175.1","organism":{"organismName":"Xanthomonas phage XPV3","taxId":2099862},"sourceDatabase":"SOURCE_DATABASE_GENBANK"}
{"accession":"GCA_004787555.2","assemblyInfo":{"assemblyLevel":"Complete Genome","assemblyMethod":"SeqManNGen v. 2.2","assemblyName":"ASM478755v2","assemblyStatus":"current","assemblyType":"haploid","pairedAssembly":{"accession":"GCF_004787555.1","annotationName":"Annotation submitted by NCBI RefSeq","status":"current"},"releaseDate":"2015-11-30","sequencingTech":"Illumina","submitter":"Annual Crops, Institute of Agricultural Research for Development (IRAD)"},"assemblyStats":{"contigL50":1,"contigN50":2728,"gcCount":"2319","gcPercent":43.0,"numberOfComponentSequences":2,"numberOfContigs":2,"numberOfScaffolds":2,"scaffoldL50":1,"scaffoldN50":2728,"totalNumberOfChromosomes":2,"totalSequenceLength":"5389","totalUngappedLength":"5389"},"currentAccession":"GCA_004787555.2","organism":{"organismName":"West African Asystasia virus 1","taxId":1046573},"pairedAccession":"GCF_004787555.1","sourceDatabase":"SOURCE_DATABASE_GENBANK","typeMaterial":{"typeDisplayText":"ICTV species exemplar","typeLabel":"TYPE_ICTV"}}
{"accession":"GCA_004788375.1","assemblyInfo":{"assemblyLevel":"Complete Genome","assemblyName":"ASM478837v1","assemblyStatus":"current","assemblyType":"haploid","pairedAssembly":{"accession":"GCF_004788375.1","annotationName":"Annotation submitted by NCBI RefSeq","status":"current"},"releaseDate":"2017-08-09","sequencingTech":"Sanger dideoxy sequencing","submitter":"Plant Pathology, Cornell University"},"assemblyStats":{"contigL50":1,"contigN50":3237,"gcCount":"1339","gcPercent":41.5,"numberOfComponentSequences":1,"numberOfContigs":1,"numberOfScaffolds":1,"scaffoldL50":1,"scaffoldN50":3237,"totalNumberOfChromosomes":1,"totalSequenceLength":"3237","totalUngappedLength":"3237"},"currentAccession":"GCA_004788375.1","organism":{"organismName":"Wild vitis virus 1","taxId":2025352},"pairedAccession":"GCF_004788375.1","sourceDatabase":"SOURCE_DATABASE_GENBANK","typeMaterial":{"typeDisplayText":"ICTV species exemplar","typeLabel":"TYPE_ICTV"}}
{"accession":"GCA_004788855.1","assemblyInfo":{"assemblyLevel":"Complete Genome","assemblyMethod":"Trinity v. 2.1.1","assemblyName":"ASM478885v1","assemblyStatus":"current","assemblyType":"haploid","pairedAssembly":{"accession":"GCF_004788855.1","annotationName":"Annotation submitted by NCBI RefSeq","status":"current"},"releaseDate":"2018-03-14","sequencingTech":"Sanger dideoxy sequencing; Illumina","submitter":"School of Life and Environmental Sciences, The University of Sydney"},"assemblyStats":{"contigL50":1,"contigN50":8989,"gcCount":"4316","gcPercent":48.0,"numberOfComponentSequences":1,"numberOfContigs":1,"numberOfScaffolds":1,"scaffoldL50":1,"scaffoldN50":8989,"totalNumberOfChromosomes":1,"totalSequenceLength":"8989","totalUngappedLength":"8989"},"currentAccession":"GCA_004788855.1","organism":{"organismName":"Wuhan sharpbelly bornavirus","taxId":2116489},"pairedAccession":"GCF_004788855.1","sourceDatabase":"SOURCE_DATABASE_GENBANK","typeMaterial":{"typeDisplayText":"ICTV species exemplar","typeLabel":"TYPE_ICTV"}}
{"accession":"GCA_004790655.1","assemblyInfo":{"assemblyLevel":"Complete Genome","assemblyMethod":"CLC Genomics Workbench v. 7.0","assemblyName":"ASM479065v1","assemblyStatus":"current","assemblyType":"haploid","pairedAssembly":{"accession":"GCF_004790655.1","annotationName":"Annotation submitted by NCBI RefSeq","status":"current"},"releaseDate":"2015-12-01","sequencingTech":"Illumina","submitter":"Lab. of Biotechnology, The D.I. Ivanovsky Institute of Virology"},"assemblyStats":{"contigL50":1,"contigN50":6955,"gcCount":"4365","gcPercent":35.5,"numberOfComponentSequences":3,"numberOfContigs":3,"numberOfScaffolds":3,"scaffoldL50":1,"scaffoldN50":6955,"totalNumberOfChromosomes":3,"totalSequenceLength":"12251","totalUngappedLength":"12251"},"currentAccession":"GCA_004790655.1","organism":{"organismName":"Witwatersrand virus","taxId":1678231},"pairedAccession":"GCF_004790655.1","sourceDatabase":"SOURCE_DATABASE_GENBANK","typeMaterial":{"typeDisplayText":"ICTV species exemplar","typeLabel":"TYPE_ICTV"}}
{"accession":"GCA_006400995.1","assemblyInfo":{"assemblyLevel":"Complete Genome","assemblyName":"ASM640099v1","assemblyStatus":"current","assemblyType":"haploid","pairedAssembly":{"accession":"GCF_006400995.1","annotationName":"Annotation submitted by NCBI RefSeq","status":"current"},"releaseDate":"2019-05-17","submitter":"Veterinary Medical Research Institute, Hungarian Academy of Sciences"},"assemblyStats":{"contigL50":1,"contigN50":48395,"gcCount":"20632","gcPercent":42.5,"numberOfComponentSequences":1,"numberOfContigs":1,"numberOfScaffolds":1,"scaffoldL50":1,"scaffoldN50":48395,"totalNumberOfChromosomes":1,"totalSequenceLength":"48395","totalUngappedLength":"48395"},"currentAccession":"GCA_006400995.1","organism":{"organismName":"White sturgeon adenovirus 1","taxId":2580388},"pairedAccession":"GCF_006400995.1","sourceDatabase":"SOURCE_DATABASE_GENBANK","typeMaterial":{"typeDisplayText":"ICTV species exemplar","typeLabel":"TYPE_ICTV"}}
{"accession":"GCA_006450895.1","assemblyInfo":{"assemblyLevel":"Complete Genome","assemblyMethod":"MIRA v. 4.0.2","assemblyName":"ASM645089v1","assemblyStatus":"current","assemblyType":"haploid","pairedAssembly":{"accession":"GCF_006450895.1","annotationName":"Annotation submitted by NCBI RefSeq","status":"current"},"releaseDate":"2017-10-06","sequencingTech":"454","submitter":"Biochemistry and Microbiology, University of Victoria"},"assemblyStats":{"contigL50":1,"contigN50":170141,"gcCount":"91709","gcPercent":54.0,"numberOfComponentSequences":1,"numberOfContigs":1,"numberOfScaffolds":1,"scaffoldL50":1,"scaffoldN50":170141,"totalNumberOfChromosomes":1,"totalSequenceLength":"170141","totalUngappedLength":"170141"},"currentAccession":"GCA_006450895.1","organism":{"organismName":"Western grey kangaroopox virus","taxId":1566307},"pairedAccession":"GCF_006450895.1","sourceDatabase":"SOURCE_DATABASE_GENBANK","typeMaterial":{"typeDisplayText":"ICTV species exemplar","typeLabel":"TYPE_ICTV"}}
{"accession":"GCA_006451045.1","annotationInfo":{"name":"Annotation submitted by Department of Infectious Diseases and Immunology, University of Florida","provider":"Department of Infectious Diseases and Immunology, University of Florida","releaseDate":"2018-01-08","stats":{"geneCounts":{"proteinCoding":171,"total":171}}},"assemblyInfo":{"assemblyLevel":"Complete Genome","assemblyName":"ASM645104v1","assemblyStatus":"current","assemblyType":"haploid","releaseDate":"2018-01-03","submitter":"Department of Infectious Diseases and Immunology, University of Florida"},"assemblyStats":{"contigL50":1,"contigN50":163340,"gcCount":"44206","gcPercent":27.0,"numberOfComponentSequences":1,"numberOfContigs":1,"numberOfScaffolds":1,"scaffoldL50":1,"scaffoldN50":163340,"totalNumberOfChromosomes":1,"totalSequenceLength":"163340","totalUngappedLength":"163340"},"currentAccession":"GCA_006451045.1","organism":{"organismName":"White-tailed deer poxvirus","taxId":2067573},"sourceDatabase":"SOURCE_DATABASE_GENBANK"}
{"accession":"GCA_007998315.1","assemblyInfo":{"assemblyLevel":"Complete Genome","assemblyMethod":"velvet v. 1.2.10","assemblyName":"ASM799831v1","assemblyStatus":"current","assemblyType":"haploid","releaseDate":"2019-08-09","sequencingTech":"Illumina","submitter":"Department of Biotechnology, Jaypee Institute of Information Technology"},"assemblyStats":{"contigL50":1,"contigN50":17223,"gcCount":"6313","gcPercent":36.5,"numberOfComponentSequences":1,"numberOfContigs":1,"numberOfScaffolds":1,"scaffoldL50":1,"scaffoldN50":17223,"totalNumberOfChromosomes":1,"totalSequenceLength":"17223","totalUngappedLength":"17223"},"currentAccession":"GCA_007998315.1","organism":{"organismName":"Wolbachia phage WO","taxId":112596},"sourceDatabase":"SOURCE_DATABASE_GENBANK"}
{"accession":"GCA_008215345.1","annotationInfo":{"name":"Annotation submitted by Center for Phage Technology, Texas A&M University","provider":"Center for Phage Technology, Texas A&M University","releaseDate":"2020-04-02","stats":{"geneCounts":{"nonCoding":1,"proteinCoding":57,"total":58}}},"assemblyInfo":{"assemblyLevel":"Complete Genome","assemblyName":"ASM821534v1","assemblyStatus":"current","assemblyType":"haploid","bioprojectAccession":"PRJNA222858","bioprojectLineage":[{"bioprojects":[{"accession":"PRJNA222858","title":"Bacteriophage Genome Sequencing"}]}],"biosample":{"accession":"SAMN11411460","attributes":[{"name":"isolate","value":"mixed isolates"},{"name":"host","value":"NA"},{"name":"lab_host","value":"NA"},{"name":"collection_date","value":"2018"},{"name":"geo_loc_name","value":"USA"},{"name":"isolation_source","value":"mixed environmental samples"}],"bioprojects":[{"accession":"PRJNA222858"}],"description":{"comment":"mixed  phages of Xanthomonas, Serratia, Stenotrophomonas, and Escherichia","organism":{"organismName":"Caudoviricetes","taxId":2731619},"title":"2018-07 Index 3"},"lastUpdated":"2022-08-16T21:05:44.795","models":["Viral"],"owner":{"contacts":[{}],"name":"Texas A&M University"},"package":"Virus.1.0","publicationDate":"2019-04-12T00:00:00.000","sampleIds":[{"label":"Sample name","value":"mixed  phages of Xanthomonas, Serratia, Stenotrophomonas, and Escherichia"},{"db":"SRA","value":"SRS4619591"}],"status":{"status":"live","when":"2019-04-12T19:43:05.000"},"submissionDate":"2019-04-12T19:43:05.000"},"pairedAssembly":{"accession":"GCF_008215345.1","annotationName":"Annotation submitted by NCBI RefSeq","status":"current"},"releaseDate":"2019-08-20","submitter":"Center for Phage Technology, Texas A&M University"},"assemblyStats":{"contigL50":1,"contigN50":43314,"gcCount":"23637","gcPercent":54.5,"numberOfComponentSequences":1,"numberOfContigs":1,"numberOfScaffolds":1,"scaffoldL50":1,"scaffoldN50":43314,"totalNumberOfChromosomes":1,"totalSequenceLength":"43314","totalUngappedLength":"43314"},"currentAccession":"GCA_008215345.1","organism":{"organismName":"Xanthomonas phage Samson","taxId":2596676},"pairedAccession":"GCF_008215345.1","sourceDatabase":"SOURCE_DATABASE_GENBANK"}
{"accession":"GCA_008215505.1","annotationInfo":{"name":"Annotation submitted by Center for Phage Technology, Texas A&M University","provider":"Center for Phage Technology, Texas A&M University","releaseDate":"2019-08-25","stats":{"geneCounts":{"proteinCoding":59,"total":59}}},"assemblyInfo":{"assemblyLevel":"Complete Genome","assemblyMethod":"SPADES v. 3.5.0","assemblyName":"ASM821550v1","assemblyStatus":"current","assemblyType":"haploid","bioprojectAccession":"PRJNA222858","bioprojectLineage":[{"bioprojects":[{"accession":"PRJNA222858","title":"Bacteriophage Genome Sequencing"}]}],"biosample":{"accession":"SAMN11408680","attributes":[{"name":"isolate","value":"mixed isolates"},{"name":"host","value":"NA"},{"name":"lab_host","value":"NA"},{"name":"collection_date","value":"2018"},{"name":"geo_loc_name","value":"USA"},{"name":"isolation_source","value":"mixed environmental samples"}],"bioprojects":[{"accession":"PRJNA222858"}],"description":{"comment":"mixed phages of  Proteus, Xanthomonas, and Escherichia","organism":{"organismName":"Caudoviricetes","taxId":2731619},"title":"2018-07 Index 12"},"lastUpdated":"2022-08-16T21:05:44.702","models":["Viral"],"owner":{"contacts":[{}],"name":"Texas A&M University"},"package":"Virus.1.0","publicationDate":"2019-04-12T00:00:00.000","sampleIds":[{"label":"Sample name","value":"mixed phages of  Proteus, Xanthomonas, and Escherichia"},{"db":"SRA","value":"SRS4619536"}],"status":{"status":"live","when":"2019-04-12T18:53:04.339"},"submissionDate":"2019-04-12T18:53:04.336"},"releaseDate":"2019-08-20","sequencingTech":"Illumina","submitter":"Center for Phage Technology, Texas A&M University"},"assemblyStats":{"contigL50":1,"contigN50":44448,"gcCount":"27705","gcPercent":62.5,"numberOfComponentSequences":1,"numberOfContigs":1,"numberOfScaffolds":1,"scaffoldL50":1,"scaffoldN50":44448,"totalNumberOfChromosomes":1,"totalSequenceLength":"44448","totalUngappedLength":"44448"},"currentAccession":"GCA_008215505.1","organism":{"organismName":"Xanthomonas phage Pagan","taxId":2591104},"sourceDatabase":"SOURCE_DATABASE_GENBANK"}
{"accession":"GCA_008793025.1","annotationInfo":{"name":"Annotation submitted by School of Infection and Host Defence, University of Liverpool","provider":"School of Infection and Host Defence, University of Liverpool","releaseDate":"2010-03-18","stats":{"geneCounts":{"other":1,"proteinCoding":72,"total":73}}},"assemblyInfo":{"assemblyLevel":"Complete Genome","assemblyName":"ASM879302v1","assemblyStatus":"current","assemblyType":"haploid","pairedAssembly":{"accession":"GCF_008793025.1","annotationName":"Annotation submitted by NCBI RefSeq","status":"current"},"releaseDate":"2009-11-02","submitter":"School of Infection and Host Defence, University of Liverpool"},"assemblyStats":{"contigL50":1,"contigN50":120108,"gcCount":"56671","gcPercent":47.0,"numberOfComponentSequences":1,"numberOfContigs":1,"numberOfScaffolds":1,"scaffoldL50":1,"scaffoldN50":120108,"totalNumberOfChromosomes":1,"totalSequenceLength":"120108","totalUngappedLength":"120108"},"currentAccession":"GCA_008793025.1","organism":{"organismName":"Wood mouse herpesvirus","taxId":432370},"pairedAccession":"GCF_008793025.1","sourceDatabase":"SOURCE_DATABASE_GENBANK","typeMaterial":{"typeDisplayText":"ICTV species exemplar","typeLabel":"TYPE_ICTV"}}
{"accession":"GCA_009388425.1","annotationInfo":{"name":"Annotation submitted by Plant Biotechnology, Centro de Investigacion y Asistencia en Tecnologia y Diseno del Estado de Jalisco, A.C.","provider":"Plant Biotechnology, Centro de Investigacion y Asistencia en Tecnologia y Diseno del Estado de Jalisco, A.C.","releaseDate":"2019-10-28","stats":{"geneCounts":{"proteinCoding":67,"total":67}}},"assemblyInfo":{"assemblyLevel":"Complete Genome","assemblyMethod":"SPAdes v. 3.11.1","assemblyName":"ASM938842v1","assemblyStatus":"current","assemblyType":"haploid","pairedAssembly":{"accession":"GCF_009388425.1","annotationName":"Annotation submitted by NCBI RefSeq","status":"current"},"releaseDate":"2019-10-23","sequencingTech":"Illumina","submitter":"Plant Biotechnology, Centro de Investigacion y Asistencia en Tecnologia y Diseno del Estado de Jalisco, A.C."},"assemblyStats":{"contigL50":1,"contigN50":47407,"gcCount":"29852","gcPercent":63.0,"numberOfComponentSequences":1,"numberOfContigs":1,"numberOfScaffolds":1,"scaffoldL50":1,"scaffoldN50":47407,"totalNumberOfChromosomes":1,"totalSequenceLength":"47407","totalUngappedLength":"47407"},"currentAccession":"GCA_009388425.1","organism":{"organismName":"Xanthomonas virus phiXaf18","taxId":2653651},"pairedAccession":"GCF_009388425.1","sourceDatabase":"SOURCE_DATABASE_GENBANK","typeMaterial":{"typeDisplayText":"ICTV species exemplar","typeLabel":"TYPE_ICTV"}}
{"accession":"GCA_009674165.1","annotationInfo":{"name":"Annotation submitted by Shinji Masui, Graduate school of Sciences, University of Tokyo, Department of Biological Science; Hongo7-3-1, Bunkyo-ku, Tokyo 113-0033, Japan","provider":"Shinji Masui, Graduate school of Sciences, University of Tokyo, Department of Biological Science; Hongo7-3-1, Bunkyo-ku, Tokyo 113-0033, Japan","releaseDate":"2007-08-22","stats":{"geneCounts":{"proteinCoding":31,"total":31}}},"assemblyInfo":{"assemblyLevel":"Complete Genome","assemblyName":"ASM967416v1","assemblyStatus":"current","assemblyType":"haploid","releaseDate":"2000-01-20","submitter":"Shinji Masui, Graduate school of Sciences, University of Tokyo, Department of Biological Science; Hongo7-3-1, Bunkyo-ku, Tokyo 113-0033, Japan"},"assemblyStats":{"contigL50":1,"contigN50":32987,"gcCount":"11548","gcPercent":35.0,"numberOfComponentSequences":1,"numberOfContigs":1,"numberOfScaffolds":1,"scaffoldL50":1,"scaffoldN50":32987,"totalNumberOfChromosomes":1,"totalSequenceLength":"32987","totalUngappedLength":"32987"},"currentAccession":"GCA_009674165.1","organism":{"organismName":"Wolbachia phage WO","taxId":112596},"sourceDatabase":"SOURCE_DATABASE_GENBANK"}
{"accession":"GCA_009731815.1","assemblyInfo":{"assemblyLevel":"Complete Genome","assemblyName":"ASM973181v1","assemblyStatus":"current","assemblyType":"haploid","pairedAssembly":{"accession":"GCF_009731815.1","annotationName":"Annotation submitted by NCBI RefSeq","status":"current"},"releaseDate":"2018-08-22","submitter":"Microbiology Immunology Pathology, Colorado State University"},"assemblyStats":{"contigL50":1,"contigN50":6867,"gcCount":"4352","gcPercent":36.0,"numberOfComponentSequences":3,"numberOfContigs":3,"numberOfScaffolds":3,"scaffoldL50":1,"scaffoldN50":6867,"totalNumberOfChromosomes":3,"totalSequenceLength":"12018","totalUngappedLength":"12018"},"currentAccession":"GCA_009731815.1","organism":{"organismName":"Yaba-7 virus","taxId":159137},"pairedAccession":"GCF_009731815.1","sourceDatabase":"SOURCE_DATABASE_GENBANK","typeMaterial":{"typeDisplayText":"ICTV species exemplar","typeLabel":"TYPE_ICTV"}}
{"accession":"GCA_009828475.1","annotationInfo":{"name":"Annotation submitted by Biomedical Engineering, Beijing University of Chemical Technology","provider":"Biomedical Engineering, Beijing University of Chemical Technology","releaseDate":"2019-12-31","stats":{"geneCounts":{"proteinCoding":229,"total":229}}},"assemblyInfo":{"assemblyLevel":"Complete Genome","assemblyMethod":"abyss v. 1.5.4","assemblyName":"ASM982847v1","assemblyStatus":"current","assemblyType":"haploid","releaseDate":"2019-10-15","sequencingTech":"Illumina","submitter":"Biomedical Engineering, Beijing University of Chemical Technology"},"assemblyStats":{"contigL50":1,"contigN50":157091,"gcCount":"62616","gcPercent":40.0,"numberOfComponentSequences":1,"numberOfContigs":1,"numberOfScaffolds":1,"scaffoldL50":1,"scaffoldN50":157091,"totalNumberOfChromosomes":1,"totalSequenceLength":"157091","totalUngappedLength":"157091"},"currentAccession":"GCA_009828475.1","organism":{"organismName":"Xanthomonas phage Xoo-sp15","taxId":2608370},"sourceDatabase":"SOURCE_DATABASE_GENBANK"}
{"accession":"GCA_009931745.1","assemblyInfo":{"assemblyLevel":"Complete Genome","assemblyMethod":"Velvet v. 1.2.10","assemblyName":"ASM993174v1","assemblyStatus":"current","assemblyType":"haploid","releaseDate":"2020-01-21","sequencingTech":"Illumina","submitter":"Department of Biotechnology, Jaypee Institute of Information Technology"},"assemblyStats":{"contigL50":1,"contigN50":87722,"gcCount":"30352","gcPercent":34.5,"numberOfComponentSequences":1,"numberOfContigs":1,"numberOfScaffolds":1,"scaffoldL50":1,"scaffoldN50":87722,"totalNumberOfChromosomes":1,"totalSequenceLength":"87722","totalUngappedLength":"87722"},"currentAccession":"GCA_009931745.1","organism":{"organismName":"Wolbachia phage WO","taxId":112596},"sourceDatabase":"SOURCE_DATABASE_GENBANK"}
{"accession":"GCA_009931755.1","assemblyInfo":{"assemblyLevel":"Complete Genome","assemblyMethod":"Velvet v. 1.2.10","assemblyName":"ASM993175v1","assemblyStatus":"current","assemblyType":"haploid","releaseDate":"2020-01-21","sequencingTech":"Illumina","submitter":"Department of Biotechnology, Jaypee Institute of Information Technology"},"assemblyStats":{"contigL50":1,"contigN50":25122,"gcCount":"8960","gcPercent":35.5,"numberOfComponentSequences":1,"numberOfContigs":1,"numberOfScaffolds":1,"scaffoldL50":1,"scaffoldN50":25122,"totalNumberOfChromosomes":1,"totalSequenceLength":"25122","totalUngappedLength":"25122"},"currentAccession":"GCA_009931755.1","organism":{"organismName":"Wolbachia phage WO","taxId":112596},"sourceDatabase":"SOURCE_DATABASE_GENBANK"}
{"accession":"GCA_009931765.1","assemblyInfo":{"assemblyLevel":"Complete Genome","assemblyMethod":"Velvet v. 1.2.10","assemblyName":"ASM993176v1","assemblyStatus":"current","assemblyType":"haploid","releaseDate":"2020-01-21","sequencingTech":"Illumina","submitter":"Department of Biotechnology, Jaypee Institute of Information Technology"},"assemblyStats":{"contigL50":1,"contigN50":30054,"gcCount":"11041","gcPercent":36.5,"numberOfComponentSequences":1,"numberOfContigs":1,"numberOfScaffolds":1,"scaffoldL50":1,"scaffoldN50":30054,"totalNumberOfChromosomes":1,"totalSequenceLength":"30054","totalUngappedLength":"30054"},"currentAccession":"GCA_009931765.1","organism":{"organismName":"Wolbachia phage WO","taxId":112596},"sourceDatabase":"SOURCE_DATABASE_GENBANK"}
{"accession":"GCA_009931775.1","assemblyInfo":{"assemblyLevel":"Complete Genome","assemblyMethod":"Velvet v. 1.2.10","assemblyName":"ASM993177v1","assemblyStatus":"current","assemblyType":"haploid","releaseDate":"2020-01-21","sequencingTech":"Illumina","submitter":"Department of Biotechnology, Jaypee Institute of Information Technology"},"assemblyStats":{"contigL50":1,"contigN50":16327,"gcCount":"6265","gcPercent":38.5,"numberOfComponentSequences":1,"numberOfContigs":1,"numberOfScaffolds":1,"scaffoldL50":1,"scaffoldN50":16327,"totalNumberOfChromosomes":1,"totalSequenceLength":"16327","totalUngappedLength":"16327"},"currentAccession":"GCA_009931775.1","organism":{"organismName":"Wolbachia phage WO","taxId":112596},"sourceDatabase":"SOURCE_DATABASE_GENBANK"}
{"accession":"GCA_009931785.1","assemblyInfo":{"assemblyLevel":"Complete Genome","assemblyMethod":"Velvet v. 1.2.10","assemblyName":"ASM993178v1","assemblyStatus":"current","assemblyType":"haploid","releaseDate":"2020-01-21","sequencingTech":"Illumina","submitter":"Department of Biotechnology, Jaypee Institute of Information Technology"},"assemblyStats":{"contigL50":1,"contigN50":16547,"gcCount":"6325","gcPercent":38.0,"numberOfComponentSequences":1,"numberOfContigs":1,"numberOfScaffolds":1,"scaffoldL50":1,"scaffoldN50":16547,"totalNumberOfChromosomes":1,"totalSequenceLength":"16547","totalUngappedLength":"16547"},"currentAccession":"GCA_009931785.1","organism":{"organismName":"Wolbachia phage WO","taxId":112596},"sourceDatabase":"SOURCE_DATABASE_GENBANK"}
{"accession":"GCA_009931795.1","assemblyInfo":{"assemblyLevel":"Complete Genome","assemblyMethod":"Velvet v. 1.2.10","assemblyName":"ASM993179v1","assemblyStatus":"current","assemblyType":"haploid","releaseDate":"2020-01-21","sequencingTech":"Illumina","submitter":"Department of Biotechnology, Jaypee Institute of Information Technology"},"assemblyStats":{"contigL50":1,"contigN50":18100,"gcCount":"6468","gcPercent":35.5,"numberOfComponentSequences":1,"numberOfContigs":1,"numberOfScaffolds":1,"scaffoldL50":1,"scaffoldN50":18100,"totalNumberOfChromosomes":1,"totalSequenceLength":"18100","totalUngappedLength":"18100"},"currentAccession":"GCA_009931795.1","organism":{"organismName":"Wolbachia phage WO","taxId":112596},"sourceDatabase":"SOURCE_DATABASE_GENBANK"}
{"accession":"GCA_011757315.1","annotationInfo":{"name":"Annotation submitted by Laboratory of Molecular Bioengineering, IBCH","provider":"Laboratory of Molecular Bioengineering, IBCH","releaseDate":"2020-03-25","stats":{"geneCounts":{"proteinCoding":69,"total":69}}},"assemblyInfo":{"assemblyLevel":"Complete Genome","assemblyMethod":"CLC Genomics Workbench v. 3.13.0","assemblyName":"ASM1175731v1","assemblyStatus":"current","assemblyType":"haploid","releaseDate":"2020-03-20","sequencingTech":"Illumina","submitter":"Laboratory of Molecular Bioengineering, IBCH"},"assemblyStats":{"contigL50":1,"contigN50":39980,"gcCount":"22096","gcPercent":55.5,"numberOfComponentSequences":1,"numberOfContigs":1,"numberOfScaffolds":1,"scaffoldL50":1,"scaffoldN50":39980,"totalNumberOfChromosomes":1,"totalSequenceLength":"39980","totalUngappedLength":"39980"},"currentAccession":"GCA_011757315.1","organism":{"organismName":"Xanthomonas phage PBR31","taxId":2718947},"sourceDatabase":"SOURCE_DATABASE_GENBANK"}
{"accession":"GCA_011894885.1","assemblyInfo":{"assemblyLevel":"Complete Genome","assemblyMethod":"Flye v. 2.7b; Racon v. 1.0.0","assemblyName":"ASM1189488v1","assemblyStatus":"current","assemblyType":"haploid","releaseDate":"2020-03-27","sequencingTech":"PacBio","submitter":"Institute for Sustainable Agriculture, Spanish National Research Council (CSIC)"},"assemblyStats":{"contigL50":1,"contigN50":35839,"gcCount":"20381","gcPercent":57.0,"numberOfComponentSequences":1,"numberOfContigs":1,"numberOfScaffolds":1,"scaffoldL50":1,"scaffoldN50":35839,"totalNumberOfChromosomes":1,"totalSequenceLength":"35839","totalUngappedLength":"35839"},"currentAccession":"GCA_011894885.1","organism":{"organismName":"Xylella phage Xfas53","taxId":670252},"sourceDatabase":"SOURCE_DATABASE_GENBANK"}
{"accession":"GCA_012271585.1","assemblyInfo":{"assemblyLevel":"Complete Genome","assemblyMethod":"Seqman v. v7.1","assemblyName":"ASM1227158v1","assemblyStatus":"current","assemblyType":"haploid","pairedAssembly":{"accession":"GCF_012271585.1","annotationName":"Annotation submitted by NCBI RefSeq","status":"current"},"releaseDate":"2017-02-21","sequencingTech":"Sanger dideoxy sequencing","submitter":"Mariculture Biological Laboratory for Disease Control and Molecular Pathology, Yellow Sea Fisheries Research Institute"},"assemblyStats":{"contigL50":1,"contigN50":26769,"gcCount":"12476","gcPercent":46.5,"numberOfComponentSequences":1,"numberOfContigs":1,"numberOfScaffolds":1,"scaffoldL50":1,"scaffoldN50":26769,"totalNumberOfChromosomes":1,"totalSequenceLength":"26769","totalUngappedLength":"26769"},"currentAccession":"GCA_012271585.1","organism":{"organismName":"yellow head virus type 8","taxId":2848344},"pairedAccession":"GCF_012271585.1","sourceDatabase":"SOURCE_DATABASE_GENBANK","typeMaterial":{"typeDisplayText":"ICTV species exemplar","typeLabel":"TYPE_ICTV"}}
{"accession":"GCA_012271655.1","assemblyInfo":{"assemblyLevel":"Complete Genome","assemblyMethod":"Trinity v. 2.1.1","assemblyName":"ASM1227165v1","assemblyStatus":"current","assemblyType":"haploid","pairedAssembly":{"accession":"GCF_012271655.1","annotationName":"Annotation submitted by NCBI RefSeq","status":"current"},"releaseDate":"2018-03-14","sequencingTech":"Sanger dideoxy sequencing; Illumina","submitter":"School of Life and Environmental Sciences, The University of Sydney"},"assemblyStats":{"contigL50":1,"contigN50":18239,"gcCount":"8585","gcPercent":47.0,"numberOfComponentSequences":1,"numberOfContigs":1,"numberOfScaffolds":1,"scaffoldL50":1,"scaffoldN50":18239,"totalNumberOfChromosomes":1,"totalSequenceLength":"18239","totalUngappedLength":"18239"},"currentAccession":"GCA_012271655.1","organism":{"organismName":"Wuhan japanese halfbeak arterivirus","taxId":2116443},"pairedAccession":"GCF_012271655.1","sourceDatabase":"SOURCE_DATABASE_GENBANK","typeMaterial":{"typeDisplayText":"ICTV species exemplar","typeLabel":"TYPE_ICTV"}}
{"accession":"GCA_013086995.1","assemblyInfo":{"assemblyLevel":"Complete Genome","assemblyMethod":"Spades v. 3.8.2; SSPACE Standard v. 3.0","assemblyName":"ASM1308699v1","assemblyStatus":"current","assemblyType":"haploid","pairedAssembly":{"accession":"GCF_013086995.1","annotationName":"Annotation submitted by NCBI RefSeq","status":"current"},"releaseDate":"2018-07-11","sequencingTech":"Illumina","submitter":"Laboratorio de Hantaviroses e Rickettsioses, Instituto Oswaldo Cruz - FIOCRUZ"},"assemblyStats":{"contigL50":1,"contigN50":7049,"gcCount":"4192","gcPercent":40.0,"numberOfComponentSequences":2,"numberOfContigs":2,"numberOfScaffolds":2,"scaffoldL50":1,"scaffoldN50":7049,"totalNumberOfChromosomes":2,"totalSequenceLength":"10454","totalUngappedLength":"10454"},"currentAccession":"GCA_013086995.1","organism":{"organismName":"Xapuri virus","taxId":2267561},"pairedAccession":"GCF_013086995.1","sourceDatabase":"SOURCE_DATABASE_GENBANK","typeMaterial":{"typeDisplayText":"ICTV species exemplar","typeLabel":"TYPE_ICTV"}}
{"accession":"GCA_013087955.1","assemblyInfo":{"assemblyLevel":"Complete Genome","assemblyMethod":"clc genomics workbench v. v9.5","assemblyName":"ASM1308795v1","assemblyStatus":"current","assemblyType":"haploid","pairedAssembly":{"accession":"GCF_013087955.1","annotationName":"Annotation submitted by NCBI RefSeq","status":"current"},"releaseDate":"2018-04-04","sequencingTech":"Illumina","submitter":"Plant Pathology, Institute of Plant Protection, Chinese Academy of Agricultural Sciences"},"assemblyStats":{"contigL50":1,"contigN50":14486,"gcCount":"6217","gcPercent":43.0,"numberOfComponentSequences":1,"numberOfContigs":1,"numberOfScaffolds":1,"scaffoldL50":1,"scaffoldN50":14486,"totalNumberOfChromosomes":1,"totalSequenceLength":"14486","totalUngappedLength":"14486"},"currentAccession":"GCA_013087955.1","organism":{"organismName":"Wheat yellow striate virus","taxId":2152660},"pairedAccession":"GCF_013087955.1","sourceDatabase":"SOURCE_DATABASE_GENBANK","typeMaterial":{"typeDisplayText":"ICTV species exemplar","typeLabel":"TYPE_ICTV"}}
{"accession":"GCA_013088035.1","assemblyInfo":{"assemblyLevel":"Complete Genome","assemblyName":"ASM1308803v1","assemblyStatus":"current","assemblyType":"haploid","pairedAssembly":{"accession":"GCF_013088035.1","annotationName":"Annotation submitted by NCBI RefSeq","status":"current"},"releaseDate":"2018-05-03","submitter":"State Key Laboratory for Conservation and Utilization of Bio-Resources in Yunnan, Yunnan Agricultural University"},"assemblyStats":{"contigL50":1,"contigN50":8261,"gcCount":"3489","gcPercent":42.0,"numberOfComponentSequences":1,"numberOfContigs":1,"numberOfScaffolds":1,"scaffoldL50":1,"scaffoldN50":8261,"totalNumberOfChromosomes":1,"totalSequenceLength":"8261","totalUngappedLength":"8261"},"currentAccession":"GCA_013088035.1","organism":{"organismName":"Yam chlorotic necrosis virus","taxId":2175329},"pairedAccession":"GCF_013088035.1","sourceDatabase":"SOURCE_DATABASE_GENBANK","typeMaterial":{"typeDisplayText":"ICTV species exemplar","typeLabel":"TYPE_ICTV"}}
{"accession":"GCA_013364725.1","annotationInfo":{"name":"Annotation submitted by Biomedical Engineering, Beijing University of Chemical Technology","provider":"Biomedical Engineering, Beijing University of Chemical Technology","releaseDate":"2020-06-21","stats":{"geneCounts":{"proteinCoding":401,"total":401}}},"assemblyInfo":{"assemblyLevel":"Complete Genome","assemblyMethod":"Abyss v. 1.5.4","assemblyName":"ASM1336472v1","assemblyStatus":"current","assemblyType":"haploid","releaseDate":"2019-07-10","sequencingTech":"Illumina","submitter":"Biomedical Engineering, Beijing University of Chemical Technology"},"assemblyStats":{"contigL50":1,"contigN50":309023,"gcCount":"126497","gcPercent":41.0,"numberOfComponentSequences":1,"numberOfContigs":1,"numberOfScaffolds":1,"scaffoldL50":1,"scaffoldN50":309023,"totalNumberOfChromosomes":1,"totalSequenceLength":"309023","totalUngappedLength":"309023"},"currentAccession":"GCA_013364725.1","organism":{"organismName":"Xanthomonas phage Xoo-sp13","taxId":2591401},"sourceDatabase":"SOURCE_DATABASE_GENBANK"}
{"accession":"GCA_014131235.1","assemblyInfo":{"assemblyLevel":"Complete Genome","assemblyName":"ASM1413123v1","assemblyStatus":"current","assemblyType":"haploid","releaseDate":"2019-09-13","sequencingTech":"Sanger dideoxy sequencing","submitter":"Graduate Institute of Biotechnology and Biomedical Engineering, Central Taiwan University of Sciences and Technology"},"assemblyStats":{"contigL50":1,"contigN50":6009,"gcCount":"3602","gcPercent":60.0,"numberOfComponentSequences":1,"numberOfContigs":1,"numberOfScaffolds":1,"scaffoldL50":1,"scaffoldN50":6009,"totalNumberOfChromosomes":1,"totalSequenceLength":"6009","totalUngappedLength":"6009"},"currentAccession":"GCA_014131235.1","organism":{"organismName":"Xanthomonas phage phiLF","taxId":126989},"sourceDatabase":"SOURCE_DATABASE_GENBANK"}
{"accession":"GCA_014517425.1","assemblyInfo":{"assemblyLevel":"Complete Genome","assemblyMethod":"HGAP v. 2.1","assemblyName":"ASM1451742v1","assemblyStatus":"current","assemblyType":"haploid","bioprojectAccession":"PRJNA640175","bioprojectLineage":[{"bioprojects":[{"accession":"PRJNA640175","title":"Bacteriophage Xp12 Genome sequencing and assembly"}]}],"biosample":{"accession":"SAMN15300463","attributes":[{"name":"isolate","value":"Tsong-teh Kuo"},{"name":"host","value":"Xanthomonas oryzae"},{"name":"collection_date","value":"1970-01-01"},{"name":"geo_loc_name","value":"Taiwan"},{"name":"isolation_source","value":"rice paddy"},{"name":"collected_by","value":"Tsong-teh Kuo"},{"name":"culture_collection","value":"ATCC:35934-B1"}],"bioprojects":[{"accession":"PRJNA640175"}],"description":{"comment":"Bacteriophage (Pamexvirus) Xp12, originally isolated from Xanthomonas oryzae","organism":{"organismName":"Xanthomonas phage Xp12","taxId":2746072},"title":"Xanthomonas phage Xp12 genomic DNA"},"lastUpdated":"2021-03-12T00:03:19.010","models":["Viral"],"owner":{"contacts":[{}],"name":"New England Biolabs"},"package":"Virus.1.0","publicationDate":"2020-06-17T00:00:00.000","sampleIds":[{"label":"Sample name","value":"Xanthomonas phage Xp12 genomic DNA"},{"db":"SRA","value":"SRS8423045"}],"status":{"status":"live","when":"2020-06-18T11:30:04.429"},"submissionDate":"2020-06-17T16:29:06.177"},"pairedAssembly":{"accession":"GCF_014517425.1","annotationName":"Annotation submitted by NCBI RefSeq","status":"current"},"releaseDate":"2020-09-03","sequencingTech":"PacBio","submitter":"Research, New England Biolabs"},"assemblyStats":{"contigL50":1,"contigN50":63783,"gcCount":"43481","gcPercent":68.0,"numberOfComponentSequences":1,"numberOfContigs":1,"numberOfScaffolds":1,"scaffoldL50":1,"scaffoldN50":63783,"totalNumberOfChromosomes":1,"totalSequenceLength":"63783","totalUngappedLength":"63783"},"currentAccession":"GCA_014517425.1","organism":{"organismName":"Xanthomonas phage Xp12","taxId":2746072},"pairedAccession":"GCF_014517425.1","sourceDatabase":"SOURCE_DATABASE_GENBANK"}
{"accession":"GCA_014656665.1","annotationInfo":{"name":"Annotation submitted by Biomedical Engineering, Beijing University of Chemical Technology","provider":"Biomedical Engineering, Beijing University of Chemical Technology","releaseDate":"2020-09-16","stats":{"geneCounts":{"proteinCoding":251,"total":251}}},"assemblyInfo":{"assemblyLevel":"Complete Genome","assemblyMethod":"abyss v. 1.5.4","assemblyName":"ASM1465666v1","assemblyStatus":"current","assemblyType":"haploid","releaseDate":"2020-09-11","sequencingTech":"Illumina","submitter":"Biomedical Engineering, Beijing University of Chemical Technology"},"assemblyStats":{"contigL50":1,"contigN50":232104,"gcCount":"134651","gcPercent":58.0,"numberOfComponentSequences":1,"numberOfContigs":1,"numberOfScaffolds":1,"scaffoldL50":1,"scaffoldN50":232104,"totalNumberOfChromosomes":1,"totalSequenceLength":"232104","totalUngappedLength":"232104"},"currentAccession":"GCA_014656665.1","organism":{"organismName":"Xanthomonas phage Xoo-sp14","taxId":2769337},"sourceDatabase":"SOURCE_DATABASE_GENBANK"}
{"accession":"GCA_017903555.1","annotationInfo":{"name":"Annotation submitted by Biosystems, KU Leuven","provider":"Biosystems, KU Leuven","releaseDate":"2021-04-01","stats":{"geneCounts":{"proteinCoding":80,"total":80}}},"assemblyInfo":{"assemblyLevel":"Complete Genome","assemblyMethod":"PATRIC v. 3.6.2; Unicycler v. 0.4.8.0","assemblyName":"ASM1790355v1","assemblyStatus":"current","assemblyType":"haploid","pairedAssembly":{"accession":"GCF_017903555.1","annotationName":"Annotation submitted by NCBI RefSeq","status":"current"},"releaseDate":"2020-04-17","sequencingTech":"Illumina","submitter":"Biosystems, KU Leuven"},"assemblyStats":{"contigL50":1,"contigN50":44763,"gcCount":"26602","gcPercent":59.5,"numberOfComponentSequences":1,"numberOfContigs":1,"numberOfScaffolds":1,"scaffoldL50":1,"scaffoldN50":44763,"totalNumberOfChromosomes":1,"totalSequenceLength":"44763","totalUngappedLength":"44763"},"currentAccession":"GCA_017903555.1","organism":{"organismName":"Xanthomonas phage FoX1","taxId":2723897},"pairedAccession":"GCF_017903555.1","sourceDatabase":"SOURCE_DATABASE_GENBANK","typeMaterial":{"typeDisplayText":"ICTV species exemplar","typeLabel":"TYPE_ICTV"}}
{"accession":"GCA_017903585.1","annotationInfo":{"name":"Annotation submitted by Biosystems, KU Leuven","provider":"Biosystems, KU Leuven","releaseDate":"2021-04-01","stats":{"geneCounts":{"proteinCoding":81,"total":81}}},"assemblyInfo":{"assemblyLevel":"Complete Genome","assemblyMethod":"PATRIC v. 3.6.2; Unicycler v. 0.4.8.0","assemblyName":"ASM1790358v1","assemblyStatus":"current","assemblyType":"haploid","pairedAssembly":{"accession":"GCF_017903585.1","annotationName":"Annotation submitted by NCBI RefSeq","status":"current"},"releaseDate":"2020-04-17","sequencingTech":"Illumina","submitter":"Biosystems, KU Leuven"},"assemblyStats":{"contigL50":1,"contigN50":44086,"gcCount":"26220","gcPercent":59.5,"numberOfComponentSequences":1,"numberOfContigs":1,"numberOfScaffolds":1,"scaffoldL50":1,"scaffoldN50":44086,"totalNumberOfChromosomes":1,"totalSequenceLength":"44086","totalUngappedLength":"44086"},"currentAccession":"GCA_017903585.1","organism":{"organismName":"Xanthomonas phage FoX2","taxId":2723898},"pairedAccession":"GCF_017903585.1","sourceDatabase":"SOURCE_DATABASE_GENBANK","typeMaterial":{"typeDisplayText":"ICTV species exemplar","typeLabel":"TYPE_ICTV"}}
{"accession":"GCA_017903595.1","annotationInfo":{"name":"Annotation submitted by Biosystems, KU Leuven","provider":"Biosystems, KU Leuven","releaseDate":"2021-04-01","stats":{"geneCounts":{"proteinCoding":78,"total":78}}},"assemblyInfo":{"assemblyLevel":"Complete Genome","assemblyMethod":"PATRIC v. 3.6.2; Unicycler v. 0.4.8.0","assemblyName":"ASM1790359v1","assemblyStatus":"current","assemblyType":"haploid","pairedAssembly":{"accession":"GCF_017903595.1","annotationName":"Annotation submitted by NCBI RefSeq","status":"current"},"releaseDate":"2020-04-17","sequencingTech":"Illumina","submitter":"Biosystems, KU Leuven"},"assemblyStats":{"contigL50":1,"contigN50":44153,"gcCount":"26203","gcPercent":59.5,"numberOfComponentSequences":1,"numberOfContigs":1,"numberOfScaffolds":1,"scaffoldL50":1,"scaffoldN50":44153,"totalNumberOfChromosomes":1,"totalSequenceLength":"44153","totalUngappedLength":"44153"},"currentAccession":"GCA_017903595.1","organism":{"organismName":"Xanthomonas phage FoX3","taxId":2723899},"pairedAccession":"GCF_017903595.1","sourceDatabase":"SOURCE_DATABASE_GENBANK","typeMaterial":{"typeDisplayText":"ICTV species exemplar","typeLabel":"TYPE_ICTV"}}
{"accession":"GCA_017903645.1","annotationInfo":{"name":"Annotation submitted by Biosystems, KU Leuven","provider":"Biosystems, KU Leuven","releaseDate":"2021-04-01","stats":{"geneCounts":{"proteinCoding":89,"total":89}}},"assemblyInfo":{"assemblyLevel":"Complete Genome","assemblyMethod":"PATRIC v. 3.6.2; Unicycler v. 0.4.8.0","assemblyName":"ASM1790364v1","assemblyStatus":"current","assemblyType":"haploid","pairedAssembly":{"accession":"GCF_017903645.1","annotationName":"Annotation submitted by NCBI RefSeq","status":"current"},"releaseDate":"2020-05-01","sequencingTech":"Illumina","submitter":"Biosystems, KU Leuven"},"assemblyStats":{"contigL50":1,"contigN50":60418,"gcCount":"37313","gcPercent":62.0,"numberOfComponentSequences":1,"numberOfContigs":1,"numberOfScaffolds":1,"scaffoldL50":1,"scaffoldN50":60418,"totalNumberOfChromosomes":1,"totalSequenceLength":"60418","totalUngappedLength":"60418"},"currentAccession":"GCA_017903645.1","organism":{"organismName":"Xanthomonas phage FoX4","taxId":2723900},"pairedAccession":"GCF_017903645.1","sourceDatabase":"SOURCE_DATABASE_GENBANK","typeMaterial":{"typeDisplayText":"ICTV species exemplar","typeLabel":"TYPE_ICTV"}}
{"accession":"GCA_017903675.1","annotationInfo":{"name":"Annotation submitted by Biosystems, KU Leuven","provider":"Biosystems, KU Leuven","releaseDate":"2021-04-01","stats":{"geneCounts":{"proteinCoding":80,"total":80}}},"assemblyInfo":{"assemblyLevel":"Complete Genome","assemblyMethod":"PATRIC v. 3.6.2; Unicycler v. 0.4.8.0","assemblyName":"ASM1790367v1","assemblyStatus":"current","assemblyType":"haploid","pairedAssembly":{"accession":"GCF_017903675.1","annotationName":"Annotation submitted by NCBI RefSeq","status":"current"},"releaseDate":"2020-04-17","sequencingTech":"Illumina","submitter":"Biosystems, KU Leuven"},"assemblyStats":{"contigL50":1,"contigN50":43872,"gcCount":"26089","gcPercent":59.5,"numberOfComponentSequences":1,"numberOfContigs":1,"numberOfScaffolds":1,"scaffoldL50":1,"scaffoldN50":43872,"totalNumberOfChromosomes":1,"totalSequenceLength":"43872","totalUngappedLength":"43872"},"currentAccession":"GCA_017903675.1","organism":{"organismName":"Xanthomonas phage FoX5","taxId":2723901},"pairedAccession":"GCF_017903675.1","sourceDatabase":"SOURCE_DATABASE_GENBANK","typeMaterial":{"typeDisplayText":"ICTV species exemplar","typeLabel":"TYPE_ICTV"}}
{"accession":"GCA_017903705.1","annotationInfo":{"name":"Annotation submitted by Biosystems, KU Leuven","provider":"Biosystems, KU Leuven","releaseDate":"2021-04-01","stats":{"geneCounts":{"proteinCoding":99,"total":99}}},"assemblyInfo":{"assemblyLevel":"Complete Genome","assemblyMethod":"PATRIC v. 3.6.2; Unicycler v. 0.4.8.0","assemblyName":"ASM1790370v1","assemblyStatus":"current","assemblyType":"haploid","releaseDate":"2020-04-17","sequencingTech":"Illumina","submitter":"Biosystems, KU Leuven"},"assemblyStats":{"contigL50":1,"contigN50":61077,"gcCount":"31912","gcPercent":52.0,"numberOfComponentSequences":1,"numberOfContigs":1,"numberOfScaffolds":1,"scaffoldL50":1,"scaffoldN50":61077,"totalNumberOfChromosomes":1,"totalSequenceLength":"61077","totalUngappedLength":"61077"},"currentAccession":"GCA_017903705.1","organism":{"organismName":"Xanthomonas phage FoX6","taxId":2723902},"sourceDatabase":"SOURCE_DATABASE_GENBANK"}
{"accession":"GCA_017903735.1","annotationInfo":{"name":"Annotation submitted by Biosystems, KU Leuven","provider":"Biosystems, KU Leuven","releaseDate":"2021-04-01","stats":{"geneCounts":{"proteinCoding":99,"total":99}}},"assemblyInfo":{"assemblyLevel":"Complete Genome","assemblyMethod":"PATRIC v. 3.6.2; Unicycler v. 0.4.8.0","assemblyName":"ASM1790373v1","assemblyStatus":"current","assemblyType":"haploid","releaseDate":"2020-04-17","sequencingTech":"Illumina","submitter":"Biosystems, KU Leuven"},"assemblyStats":{"contigL50":1,"contigN50":61010,"gcCount":"31885","gcPercent":52.5,"numberOfComponentSequences":1,"numberOfContigs":1,"numberOfScaffolds":1,"scaffoldL50":1,"scaffoldN50":61010,"totalNumberOfChromosomes":1,"totalSequenceLength":"61010","totalUngappedLength":"61010"},"currentAccession":"GCA_017903735.1","organism":{"organismName":"Xanthomonas phage FoX7","taxId":2723903},"sourceDatabase":"SOURCE_DATABASE_GENBANK"}
{"accession":"GCA_017903795.1","annotationInfo":{"name":"Annotation submitted by Biosystems, KU Leuven","provider":"Biosystems, KU Leuven","releaseDate":"2021-04-01","stats":{"geneCounts":{"proteinCoding":58,"total":58}}},"assemblyInfo":{"assemblyLevel":"Complete Genome","assemblyMethod":"PATRIC v. 3.6.6.","assemblyName":"ASM1790379v1","assemblyStatus":"current","assemblyType":"haploid","releaseDate":"2020-10-08","sequencingTech":"Illumina","submitter":"Biosystems, KU Leuven"},"assemblyStats":{"contigL50":1,"contigN50":42825,"gcCount":"25854","gcPercent":60.5,"numberOfComponentSequences":1,"numberOfContigs":1,"numberOfScaffolds":1,"scaffoldL50":1,"scaffoldN50":42825,"totalNumberOfChromosomes":1,"totalSequenceLength":"42825","totalUngappedLength":"42825"},"currentAccession":"GCA_017903795.1","organism":{"organismName":"Xanthomonas phage Xaa_vB_phi31","taxId":2776752},"sourceDatabase":"SOURCE_DATABASE_GENBANK"}
{"accession":"GCA_018215345.1","assemblyInfo":{"assemblyLevel":"Complete Genome","assemblyName":"ASM1821534v1","assemblyStatus":"current","assemblyType":"haploid","bioprojectAccession":"PRJNA716788","bioprojectLineage":[{"bioprojects":[{"accession":"PRJNA716788","title":"Phages plant pathogens"}]}],"biosample":{"accession":"SAMN18452626","attributes":[{"name":"isolate","value":"FC08"},{"name":"collection_date","value":"2017/2018"},{"name":"geo_loc_name","value":"France"},{"name":"isolation_source","value":"Insects extract"},{"name":"lab_host","value":"Xanthomonas albilineans CFBP2523"}],"bioprojects":[{"accession":"PRJNA716788"}],"description":{"organism":{"organismName":"Xanthomonas phage Olaya","taxId":2822579},"title":"Viral sample from Xanthomonas phage Olaya"},"lastUpdated":"2021-04-01T09:53:12.865","models":["Viral"],"owner":{"contacts":[{}],"name":"Aix-Marseile Univ-CNRS"},"package":"Virus.1.0","publicationDate":"2021-03-24T00:00:00.000","sampleIds":[{"label":"Sample name","value":"FC08"},{"db":"SRA","value":"SRS8617492"}],"status":{"status":"live","when":"2021-03-31T17:25:03.802"},"submissionDate":"2021-03-24T06:58:03.953"},"releaseDate":"2021-04-20","submitter":"LCB, CNRS"},"assemblyStats":{"contigL50":1,"contigN50":43722,"gcCount":"29107","gcPercent":66.5,"numberOfComponentSequences":1,"numberOfContigs":1,"numberOfScaffolds":1,"scaffoldL50":1,"scaffoldN50":43722,"totalNumberOfChromosomes":1,"totalSequenceLength":"43722","totalUngappedLength":"43722"},"currentAccession":"GCA_018215345.1","organism":{"organismName":"Xanthomonas phage Olaya","taxId":2822579},"sourceDatabase":"SOURCE_DATABASE_GENBANK"}
{"accession":"GCA_018215355.1","assemblyInfo":{"assemblyLevel":"Complete Genome","assemblyMethod":"SOAPdenovo v. 2.04; Velvet v. 1.2.10","assemblyName":"ASM1821535v1","assemblyStatus":"current","assemblyType":"haploid","bioprojectAccession":"PRJNA716788","bioprojectLineage":[{"bioprojects":[{"accession":"PRJNA716788","title":"Phages plant pathogens"}]}],"biosample":{"accession":"SAMN18452627","attributes":[{"name":"isolate","value":"FC15"},{"name":"collection_date","value":"2017/2018"},{"name":"geo_loc_name","value":"France"},{"name":"isolation_source","value":"Insects extract"},{"name":"lab_host","value":"Xanthomonas albilineans CFBP2523"}],"bioprojects":[{"accession":"PRJNA716788"}],"description":{"organism":{"organismName":"Xanthomonas phage Bolivar","taxId":2822580},"title":"Viral sample from Xanthomonas phage Bolivar"},"lastUpdated":"2021-04-01T09:53:12.888","models":["Viral"],"owner":{"contacts":[{}],"name":"Aix-Marseile Univ-CNRS"},"package":"Virus.1.0","publicationDate":"2021-03-24T00:00:00.000","sampleIds":[{"label":"Sample name","value":"FC15"},{"db":"SRA","value":"SRS8617493"}],"status":{"status":"live","when":"2021-03-31T17:25:03.830"},"submissionDate":"2021-03-24T06:58:03.966"},"releaseDate":"2021-04-20","sequencingTech":"Illumina","submitter":"Laboratoire de Chimie Bacterienne LCB, UMR7283, Institut de Microbiologie de la Mediterranee, Aix-Marseile Univ-CNRS"},"assemblyStats":{"contigL50":1,"contigN50":43782,"gcCount":"29161","gcPercent":66.5,"numberOfComponentSequences":1,"numberOfContigs":1,"numberOfScaffolds":1,"scaffoldL50":1,"scaffoldN50":43782,"totalNumberOfChromosomes":1,"totalSequenceLength":"43782","totalUngappedLength":"43782"},"currentAccession":"GCA_018215355.1","organism":{"organismName":"Xanthomonas phage Bolivar","taxId":2822580},"sourceDatabase":"SOURCE_DATABASE_GENBANK"}
{"accession":"GCA_018215365.1","assemblyInfo":{"assemblyLevel":"Complete Genome","assemblyMethod":"SOAPdenovo v. 2.04; Velvet v. 1.2.10","assemblyName":"ASM1821536v1","assemblyStatus":"current","assemblyType":"haploid","bioprojectAccession":"PRJNA716788","bioprojectLineage":[{"bioprojects":[{"accession":"PRJNA716788","title":"Phages plant pathogens"}]}],"biosample":{"accession":"SAMN18452628","attributes":[{"name":"isolate","value":"FC17"},{"name":"collection_date","value":"2017/2018"},{"name":"geo_loc_name","value":"France"},{"name":"isolation_source","value":"Insects extract"},{"name":"lab_host","value":"Xanthomonas albilineans CFBP2523"}],"bioprojects":[{"accession":"PRJNA716788"}],"description":{"organism":{"organismName":"Xanthomonas phage Usaquen","taxId":2822581},"title":"Viral sample from Xanthomonas phage Usaquen"},"lastUpdated":"2021-04-01T09:53:12.907","models":["Viral"],"owner":{"contacts":[{}],"name":"Aix-Marseile Univ-CNRS"},"package":"Virus.1.0","publicationDate":"2021-03-24T00:00:00.000","sampleIds":[{"label":"Sample name","value":"FC17"},{"db":"SRA","value":"SRS8617173"}],"status":{"status":"live","when":"2021-03-31T17:25:03.849"},"submissionDate":"2021-03-24T06:58:03.980"},"releaseDate":"2021-04-20","sequencingTech":"Illumina","submitter":"Laboratoire de Chimie Bacterienne LCB, UMR7283, Institut de Microbiologie de la Mediterranee, Aix-Marseile Univ-CNRS"},"assemblyStats":{"contigL50":1,"contigN50":43741,"gcCount":"29136","gcPercent":66.5,"numberOfComponentSequences":1,"numberOfContigs":1,"numberOfScaffolds":1,"scaffoldL50":1,"scaffoldN50":43741,"totalNumberOfChromosomes":1,"totalSequenceLength":"43741","totalUngappedLength":"43741"},"currentAccession":"GCA_018215365.1","organism":{"organismName":"Xanthomonas phage Usaquen","taxId":2822581},"sourceDatabase":"SOURCE_DATABASE_GENBANK"}
{"accession":"GCA_018215375.1","assemblyInfo":{"assemblyLevel":"Complete Genome","assemblyMethod":"SOAPdenovo v. 2.04; Velvet v. 1.2.10","assemblyName":"ASM1821537v1","assemblyStatus":"current","assemblyType":"haploid","bioprojectAccession":"PRJNA716788","bioprojectLineage":[{"bioprojects":[{"accession":"PRJNA716788","title":"Phages plant pathogens"}]}],"biosample":{"accession":"SAMN18452629","attributes":[{"name":"isolate","value":"FC25"},{"name":"collection_date","value":"2017/2018"},{"name":"geo_loc_name","value":"France"},{"name":"isolation_source","value":"Sewage water"},{"name":"lab_host","value":"Xanthomonas albilineans CFBP2523"}],"bioprojects":[{"accession":"PRJNA716788"}],"description":{"organism":{"organismName":"Xanthomonas phage Alcala","taxId":2822582},"title":"Viral sample from Xanthomonas phage Alcala"},"lastUpdated":"2021-04-01T09:53:12.924","models":["Viral"],"owner":{"contacts":[{}],"name":"Aix-Marseile Univ-CNRS"},"package":"Virus.1.0","publicationDate":"2021-03-24T00:00:00.000","sampleIds":[{"label":"Sample name","value":"FC25"},{"db":"SRA","value":"SRS8617174"}],"status":{"status":"live","when":"2021-03-31T17:25:03.874"},"submissionDate":"2021-03-24T06:58:03.990"},"releaseDate":"2021-04-20","sequencingTech":"Illumina","submitter":"Laboratoire de Chimie Bacterienne LCB, UMR7283, Institut de Microbiologie de la Mediterranee, Aix-Marseile Univ-CNRS"},"assemblyStats":{"contigL50":1,"contigN50":43741,"gcCount":"29123","gcPercent":66.5,"numberOfComponentSequences":1,"numberOfContigs":1,"numberOfScaffolds":1,"scaffoldL50":1,"scaffoldN50":43741,"totalNumberOfChromosomes":1,"totalSequenceLength":"43741","totalUngappedLength":"43741"},"currentAccession":"GCA_018215375.1","organism":{"organismName":"Xanthomonas phage Alcala","taxId":2822582},"sourceDatabase":"SOURCE_DATABASE_GENBANK"}
{"accession":"GCA_018215385.1","assemblyInfo":{"assemblyLevel":"Complete Genome","assemblyMethod":"SOAPdenovo v. 2.04; Velvet v. 1.2.10","assemblyName":"ASM1821538v1","assemblyStatus":"current","assemblyType":"haploid","bioprojectAccession":"PRJNA716788","bioprojectLineage":[{"bioprojects":[{"accession":"PRJNA716788","title":"Phages plant pathogens"}]}],"biosample":{"accession":"SAMN18452630","attributes":[{"name":"isolate","value":"FC47"},{"name":"collection_date","value":"2017/2018"},{"name":"geo_loc_name","value":"France"},{"name":"isolation_source","value":"Insects extract"},{"name":"lab_host","value":"Xanthomonas albilineans CFBP2523"}],"bioprojects":[{"accession":"PRJNA716788"}],"description":{"organism":{"organismName":"Xanthomonas phage Fontebon","taxId":2822583},"title":"Viral sample from Xanthomonas phage Fontebon"},"lastUpdated":"2021-04-01T09:53:12.942","models":["Viral"],"owner":{"contacts":[{}],"name":"Aix-Marseile Univ-CNRS"},"package":"Virus.1.0","publicationDate":"2021-03-24T00:00:00.000","sampleIds":[{"label":"Sample name","value":"FC47"},{"db":"SRA","value":"SRS8617175"}],"status":{"status":"live","when":"2021-03-31T17:25:03.894"},"submissionDate":"2021-03-24T06:58:04.003"},"releaseDate":"2021-04-20","sequencingTech":"Illumina","submitter":"Laboratoire de Chimie Bacterienne LCB, UMR7283, Institut de Microbiologie de la Mediterranee, Aix-Marseile Univ-CNRS"},"assemblyStats":{"contigL50":1,"contigN50":43824,"gcCount":"29193","gcPercent":66.5,"numberOfComponentSequences":1,"numberOfContigs":1,"numberOfScaffolds":1,"scaffoldL50":1,"scaffoldN50":43824,"totalNumberOfChromosomes":1,"totalSequenceLength":"43824","totalUngappedLength":"43824"},"currentAccession":"GCA_018215385.1","organism":{"organismName":"Xanthomonas phage Fontebon","taxId":2822583},"sourceDatabase":"SOURCE_DATABASE_GENBANK"}
{"accession":"GCA_018215395.1","assemblyInfo":{"assemblyLevel":"Complete Genome","assemblyMethod":"SOAPdenovo v. 2.04; Velvet v. 1.2.10","assemblyName":"ASM1821539v1","assemblyStatus":"current","assemblyType":"haploid","bioprojectAccession":"PRJNA716788","bioprojectLineage":[{"bioprojects":[{"accession":"PRJNA716788","title":"Phages plant pathogens"}]}],"biosample":{"accession":"SAMN18452631","attributes":[{"name":"isolate","value":"FC57"},{"name":"collection_date","value":"2017/2018"},{"name":"geo_loc_name","value":"France"},{"name":"isolation_source","value":"Insects extract"},{"name":"lab_host","value":"Xanthomonas albilineans CFBP2523"}],"bioprojects":[{"accession":"PRJNA716788"}],"description":{"organism":{"organismName":"Xanthomonas phage Soumapaz","taxId":2822584},"title":"Viral sample from Xanthomonas phage Soumapaz"},"lastUpdated":"2021-04-01T09:53:12.960","models":["Viral"],"owner":{"contacts":[{}],"name":"Aix-Marseile Univ-CNRS"},"package":"Virus.1.0","publicationDate":"2021-03-24T00:00:00.000","sampleIds":[{"label":"Sample name","value":"FC57"},{"db":"SRA","value":"SRS8617176"}],"status":{"status":"live","when":"2021-03-31T17:25:03.917"},"submissionDate":"2021-03-24T06:58:04.016"},"releaseDate":"2021-04-20","sequencingTech":"Illumina","submitter":"Laboratoire de Chimie Bacterienne LCB, UMR7283, Institut de Microbiologie de la Mediterranee, Aix-Marseile Univ-CNRS"},"assemblyStats":{"contigL50":1,"contigN50":43818,"gcCount":"29185","gcPercent":66.5,"numberOfComponentSequences":1,"numberOfContigs":1,"numberOfScaffolds":1,"scaffoldL50":1,"scaffoldN50":43818,"totalNumberOfChromosomes":1,"totalSequenceLength":"43818","totalUngappedLength":"43818"},"currentAccession":"GCA_018215395.1","organism":{"organismName":"Xanthomonas phage Soumapaz","taxId":2822584},"sourceDatabase":"SOURCE_DATABASE_GENBANK"}
{"accession":"GCA_018388955.1","annotationInfo":{"name":"Annotation submitted by Departamento de Genetica e Evolucao, Universidade Federal de Sao Carlos","provider":"Departamento de Genetica e Evolucao, Universidade Federal de Sao Carlos","releaseDate":"2021-05-16","stats":{"geneCounts":{"nonCoding":5,"proteinCoding":334,"total":339}}},"assemblyInfo":{"assemblyLevel":"Complete Genome","assemblyName":"ASM1838895v1","assemblyStatus":"current","assemblyType":"haploid","releaseDate":"2021-05-11","submitter":"Departamento de Genetica e Evolucao, Universidade Federal de Sao Carlos"},"assemblyStats":{"contigL50":1,"contigN50":305651,"gcCount":"167851","gcPercent":55.0,"numberOfComponentSequences":1,"numberOfContigs":1,"numberOfScaffolds":1,"scaffoldL50":1,"scaffoldN50":305651,"totalNumberOfChromosomes":1,"totalSequenceLength":"305651","totalUngappedLength":"305651"},"currentAccession":"GCA_018388955.1","organism":{"organismName":"Xanthomonas phage vB_XciM_LucasX","taxId":2829408},"sourceDatabase":"SOURCE_DATABASE_GENBANK"}
{"accession":"GCA_018583965.1","assemblyInfo":{"assemblyLevel":"Complete Genome","assemblyMethod":"Trinity v. 2.5","assemblyName":"ASM1858396v1","assemblyStatus":"current","assemblyType":"haploid","pairedAssembly":{"accession":"GCF_018583965.1","annotationName":"Annotation submitted by NCBI RefSeq","status":"current"},"releaseDate":"2019-03-28","sequencingTech":"454; Illumina; Sanger dideoxy sequencing","submitter":"State Key Laboratory of Virology, Wuhan Institute of Virology, Chinese Academy of Sciences"},"assemblyStats":{"contigL50":1,"contigN50":11472,"gcCount":"4581","gcPercent":40.0,"numberOfComponentSequences":1,"numberOfContigs":1,"numberOfScaffolds":1,"scaffoldL50":1,"scaffoldN50":11472,"totalNumberOfChromosomes":1,"totalSequenceLength":"11472","totalUngappedLength":"11472"},"currentAccession":"GCA_018583965.1","organism":{"organismName":"Xinjiang tick rhabdovirus","taxId":2560016},"pairedAccession":"GCF_018583965.1","sourceDatabase":"SOURCE_DATABASE_GENBANK","typeMaterial":{"typeDisplayText":"ICTV species exemplar","typeLabel":"TYPE_ICTV"}}
{"accession":"GCA_018591285.1","annotationInfo":{"name":"Annotation submitted by Virology, INRA","provider":"Virology, INRA","releaseDate":"2020-09-22","stats":{"geneCounts":{"proteinCoding":9,"total":9}}},"assemblyInfo":{"assemblyLevel":"Complete Genome","assemblyMethod":"CLC Genomics Workbench v. 11.0.1; idba v. 1","assemblyName":"ASM1859128v1","assemblyStatus":"current","assemblyType":"haploid","pairedAssembly":{"accession":"GCF_018591285.1","annotationName":"Annotation submitted by NCBI RefSeq","status":"current"},"releaseDate":"2020-09-17","sequencingTech":"Illumina","submitter":"Virology, INRA"},"assemblyStats":{"contigL50":1,"contigN50":14855,"gcCount":"6070","gcPercent":41.0,"numberOfComponentSequences":1,"numberOfContigs":1,"numberOfScaffolds":1,"scaffoldL50":1,"scaffoldN50":14855,"totalNumberOfChromosomes":1,"totalSequenceLength":"14855","totalUngappedLength":"14855"},"currentAccession":"GCA_018591285.1","organism":{"organismName":"Yam asymptomatic virus 1","taxId":2771210},"pairedAccession":"GCF_018591285.1","sourceDatabase":"SOURCE_DATABASE_GENBANK","typeMaterial":{"typeDisplayText":"ICTV species exemplar","typeLabel":"TYPE_ICTV"}}
{"accession":"GCA_018594725.1","annotationInfo":{"name":"Annotation submitted by Department of Zoonosis, State Key Laboratory for Infectious Disease Prevention and Control, National Institute of Communicable Disease Control and Prevention, Chinese Center for Disease Control and Prevention","provider":"Department of Zoonosis, State Key Laboratory for Infectious Disease Prevention and Control, National Institute of Communicable Disease Control and Prevention, Chinese Center for Disease Control and Prevention","releaseDate":"2020-12-07","stats":{"geneCounts":{"proteinCoding":3,"total":3}}},"assemblyInfo":{"assemblyLevel":"Complete Genome","assemblyName":"ASM1859472v1","assemblyStatus":"current","assemblyType":"haploid","pairedAssembly":{"accession":"GCF_018594725.1","annotationName":"Annotation submitted by NCBI RefSeq","status":"current"},"releaseDate":"2015-02-03","sequencingTech":"Sanger dideoxy sequencing","submitter":"Department of Zoonosis, State Key Laboratory for Infectious Disease Prevention and Control, National Institute of Communicable Disease Control and Prevention, Chinese Center for Disease Control and Prevention"},"assemblyStats":{"contigL50":1,"contigN50":12336,"gcCount":"5657","gcPercent":32.0,"numberOfComponentSequences":3,"numberOfContigs":3,"numberOfScaffolds":3,"scaffoldL50":1,"scaffoldN50":12336,"totalNumberOfChromosomes":3,"totalSequenceLength":"17683","totalUngappedLength":"17683"},"currentAccession":"GCA_018594725.1","organism":{"organismName":"Xinzhou Spider Virus","taxId":1608143},"pairedAccession":"GCF_018594725.1","sourceDatabase":"SOURCE_DATABASE_GENBANK","typeMaterial":{"typeDisplayText":"ICTV species exemplar","typeLabel":"TYPE_ICTV"}}
{"accession":"GCA_018594905.1","assemblyInfo":{"assemblyLevel":"Complete Genome","assemblyName":"ASM1859490v1","assemblyStatus":"current","assemblyType":"haploid","pairedAssembly":{"accession":"GCF_018594905.1","annotationName":"Annotation submitted by NCBI RefSeq","status":"current"},"releaseDate":"2017-09-12","sequencingTech":"Sanger dideoxy sequencing","submitter":"Virology Department, Institute of Military Veterinary"},"assemblyStats":{"contigL50":1,"contigN50":6522,"gcCount":"4409","gcPercent":37.0,"numberOfComponentSequences":3,"numberOfContigs":3,"numberOfScaffolds":3,"scaffoldL50":1,"scaffoldN50":6522,"totalNumberOfChromosomes":3,"totalSequenceLength":"11848","totalUngappedLength":"11848"},"currentAccession":"GCA_018594905.1","organism":{"organismName":"Xuan son virus","taxId":1303862},"pairedAccession":"GCF_018594905.1","sourceDatabase":"SOURCE_DATABASE_GENBANK","typeMaterial":{"typeDisplayText":"ICTV species exemplar","typeLabel":"TYPE_ICTV"}}
{"accession":"GCA_019090025.1","annotationInfo":{"name":"Annotation submitted by Molecular Ecology, Max Planck Institute for Marine Microbiology","provider":"Molecular Ecology, Max Planck Institute for Marine Microbiology","releaseDate":"2021-06-23","stats":{"geneCounts":{"proteinCoding":62,"total":62}}},"assemblyInfo":{"assemblyLevel":"Complete Genome","assemblyMethod":"SPAdes v. 3.13.0","assemblyName":"ASM1909002v1","assemblyStatus":"current","assemblyType":"haploid","pairedAssembly":{"accession":"GCF_019090025.1","annotationName":"Annotation submitted by NCBI RefSeq","status":"current"},"releaseDate":"2021-01-22","sequencingTech":"Illumina","submitter":"Molecular Ecology, Max Planck Institute for Marine Microbiology"},"assemblyStats":{"contigL50":1,"contigN50":39649,"gcCount":"14032","gcPercent":35.5,"numberOfComponentSequences":1,"numberOfContigs":1,"numberOfScaffolds":1,"scaffoldL50":1,"scaffoldN50":39649,"totalNumberOfChromosomes":1,"totalSequenceLength":"39649","totalUngappedLength":"39649"},"currentAccession":"GCA_019090025.1","organism":{"organismName":"Winogradskyella phage Peternella_1","taxId":2745699},"pairedAccession":"GCF_019090025.1","sourceDatabase":"SOURCE_DATABASE_GENBANK","typeMaterial":{"typeDisplayText":"ICTV species exemplar","typeLabel":"TYPE_ICTV"}}
{"accession":"GCA_019095885.1","assemblyInfo":{"assemblyLevel":"Complete Genome","assemblyName":"ASM1909588v1","assemblyStatus":"current","assemblyType":"haploid","releaseDate":"2021-06-24","submitter":"Mendeleum - Institute of Genetics, Mendel University in Brno, Faculty of Horticulture"},"assemblyStats":{"contigL50":1,"contigN50":42891,"gcCount":"25582","gcPercent":59.5,"numberOfComponentSequences":1,"numberOfContigs":1,"numberOfScaffolds":1,"scaffoldL50":1,"scaffoldN50":42891,"totalNumberOfChromosomes":1,"totalSequenceLength":"42891","totalUngappedLength":"42891"},"currentAccession":"GCA_019095885.1","organism":{"organismName":"Xanthomonas phage M29","taxId":2851082},"sourceDatabase":"SOURCE_DATABASE_GENBANK"}
{"accession":"GCA_020489905.1","assemblyInfo":{"assemblyLevel":"Complete Genome","assemblyMethod":"SPAdes v. Pilon 1.23","assemblyName":"ASM2048990v1","assemblyStatus":"current","assemblyType":"haploid","releaseDate":"2021-09-22","sequencingTech":"Illumina","submitter":"Microbial Culture Collection Unit, Institute of Bioscience, Universiti Putra Malaysia"},"assemblyStats":{"contigL50":1,"contigN50":38454,"gcCount":"23780","gcPercent":62.0,"numberOfComponentSequences":1,"numberOfContigs":1,"numberOfScaffolds":1,"scaffoldL50":1,"scaffoldN50":38454,"totalNumberOfChromosomes":1,"totalSequenceLength":"38454","totalUngappedLength":"38454"},"currentAccession":"GCA_020489905.1","organism":{"organismName":"Xanthomonas phage N3","taxId":2876880},"sourceDatabase":"SOURCE_DATABASE_GENBANK"}
{"accession":"GCA_020489975.1","assemblyInfo":{"assemblyLevel":"Complete Genome","assemblyMethod":"SPAdes v. Pilon 1.23","assemblyName":"ASM2048997v1","assemblyStatus":"current","assemblyType":"haploid","releaseDate":"2021-09-22","sequencingTech":"Illumina","submitter":"Microbial Culture Collection Unit, Institute of Bioscience, Universiti Putra Malaysia"},"assemblyStats":{"contigL50":1,"contigN50":41152,"gcCount":"25494","gcPercent":62.0,"numberOfComponentSequences":1,"numberOfContigs":1,"numberOfScaffolds":1,"scaffoldL50":1,"scaffoldN50":41152,"totalNumberOfChromosomes":1,"totalSequenceLength":"41152","totalUngappedLength":"41152"},"currentAccession":"GCA_020489975.1","organism":{"organismName":"Xanthomonas phage N1","taxId":2879808},"sourceDatabase":"SOURCE_DATABASE_GENBANK"}
{"accession":"GCA_021216165.1","assemblyInfo":{"assemblyLevel":"Complete Genome","assemblyMethod":"SMRT Link v. 8.0.0.80529","assemblyName":"ASM2121616v1","assemblyStatus":"current","assemblyType":"haploid","pairedAssembly":{"accession":"GCF_021216165.1","annotationName":"Annotation submitted by NCBI RefSeq","status":"current"},"releaseDate":"2021-12-09","sequencingTech":"PacBio","submitter":"Lab, OmniLytics, Inc."},"assemblyStats":{"contigL50":1,"contigN50":64088,"gcCount":"43436","gcPercent":68.0,"numberOfComponentSequences":1,"numberOfContigs":1,"numberOfScaffolds":1,"scaffoldL50":1,"scaffoldN50":64088,"totalNumberOfChromosomes":1,"totalSequenceLength":"64088","totalUngappedLength":"64088"},"currentAccession":"GCA_021216165.1","organism":{"organismName":"Xanthomonas phage FMYAK-P1","taxId":2886031},"pairedAccession":"GCF_021216165.1","sourceDatabase":"SOURCE_DATABASE_GENBANK"}
{"accession":"GCA_021216175.1","assemblyInfo":{"assemblyLevel":"Complete Genome","assemblyMethod":"SMRT Link v. 8.0.0.80529","assemblyName":"ASM2121617v1","assemblyStatus":"current","assemblyType":"haploid","releaseDate":"2021-12-09","sequencingTech":"PacBio","submitter":"Lab, OmniLytics, Inc."},"assemblyStats":{"contigL50":1,"contigN50":63593,"gcCount":"43366","gcPercent":68.0,"numberOfComponentSequences":1,"numberOfContigs":1,"numberOfScaffolds":1,"scaffoldL50":1,"scaffoldN50":63593,"totalNumberOfChromosomes":1,"totalSequenceLength":"63593","totalUngappedLength":"63593"},"currentAccession":"GCA_021216175.1","organism":{"organismName":"Xanthomonas phage MET13-T1","taxId":2886032},"sourceDatabase":"SOURCE_DATABASE_GENBANK"}
{"accession":"GCA_021216185.1","assemblyInfo":{"assemblyLevel":"Complete Genome","assemblyMethod":"SMRT Link v. 8.0.0.80529","assemblyName":"ASM2121618v1","assemblyStatus":"current","assemblyType":"haploid","releaseDate":"2021-12-09","sequencingTech":"PacBio","submitter":"Lab, OmniLytics, Inc."},"assemblyStats":{"contigL50":1,"contigN50":44322,"gcCount":"27311","gcPercent":61.5,"numberOfComponentSequences":1,"numberOfContigs":1,"numberOfScaffolds":1,"scaffoldL50":1,"scaffoldN50":44322,"totalNumberOfChromosomes":1,"totalSequenceLength":"44322","totalUngappedLength":"44322"},"currentAccession":"GCA_021216185.1","organism":{"organismName":"Xanthomonas phage MUD8-T1","taxId":2886033},"sourceDatabase":"SOURCE_DATABASE_GENBANK"}
{"accession":"GCA_021216195.1","assemblyInfo":{"assemblyLevel":"Complete Genome","assemblyMethod":"SMRT Link v. 8.0.0.80529","assemblyName":"ASM2121619v1","assemblyStatus":"current","assemblyType":"haploid","releaseDate":"2021-12-09","sequencingTech":"PacBio","submitter":"Lab, OmniLytics, Inc."},"assemblyStats":{"contigL50":1,"contigN50":47500,"gcCount":"29881","gcPercent":63.0,"numberOfComponentSequences":1,"numberOfContigs":1,"numberOfScaffolds":1,"scaffoldL50":1,"scaffoldN50":47500,"totalNumberOfChromosomes":1,"totalSequenceLength":"47500","totalUngappedLength":"47500"},"currentAccession":"GCA_021216195.1","organism":{"organismName":"Xanthomonas phage MYK3","taxId":2886034},"sourceDatabase":"SOURCE_DATABASE_GENBANK"}
{"accession":"GCA_021216205.1","assemblyInfo":{"assemblyLevel":"Complete Genome","assemblyMethod":"SMRT Link v. 8.0.0.80529","assemblyName":"ASM2121620v1","assemblyStatus":"current","assemblyType":"haploid","releaseDate":"2021-12-09","sequencingTech":"PacBio","submitter":"Lab, OmniLytics, Inc."},"assemblyStats":{"contigL50":1,"contigN50":45281,"gcCount":"27883","gcPercent":61.5,"numberOfComponentSequences":1,"numberOfContigs":1,"numberOfScaffolds":1,"scaffoldL50":1,"scaffoldN50":45281,"totalNumberOfChromosomes":1,"totalSequenceLength":"45281","totalUngappedLength":"45281"},"currentAccession":"GCA_021216205.1","organism":{"organismName":"Xanthomonas phage R3-22-T1","taxId":2886035},"sourceDatabase":"SOURCE_DATABASE_GENBANK"}
{"accession":"GCA_021216215.1","assemblyInfo":{"assemblyLevel":"Complete Genome","assemblyMethod":"SMRT Link v. 8.0.0.80529","assemblyName":"ASM2121621v1","assemblyStatus":"current","assemblyType":"haploid","releaseDate":"2021-12-09","sequencingTech":"PacBio","submitter":"Lab, OmniLytics, Inc."},"assemblyStats":{"contigL50":1,"contigN50":45054,"gcCount":"25210","gcPercent":56.0,"numberOfComponentSequences":1,"numberOfContigs":1,"numberOfScaffolds":1,"scaffoldL50":1,"scaffoldN50":45054,"totalNumberOfChromosomes":1,"totalSequenceLength":"45054","totalUngappedLength":"45054"},"currentAccession":"GCA_021216215.1","organism":{"organismName":"Xanthomonas phage DMF5-T1","taxId":2886036},"sourceDatabase":"SOURCE_DATABASE_GENBANK"}
{"accession":"GCA_021351855.1","assemblyInfo":{"assemblyLevel":"Complete Genome","assemblyMethod":"SMRT Link v. 8.0.0.80529","assemblyName":"ASM2135185v1","assemblyStatus":"current","assemblyType":"haploid","releaseDate":"2021-11-23","sequencingTech":"PacBio","submitter":"Laboratory, Omnilytics, Inc."},"assemblyStats":{"contigL50":1,"contigN50":64732,"gcCount":"27939","gcPercent":43.0,"numberOfComponentSequences":1,"numberOfContigs":1,"numberOfScaffolds":1,"scaffoldL50":1,"scaffoldN50":64732,"totalNumberOfChromosomes":1,"totalSequenceLength":"64732","totalUngappedLength":"64732"},"currentAccession":"GCA_021351855.1","organism":{"organismName":"Xanthomonas phage DES1","taxId":2894399},"sourceDatabase":"SOURCE_DATABASE_GENBANK"}
{"accession":"GCA_021355075.1","assemblyInfo":{"assemblyLevel":"Complete Genome","assemblyMethod":"SMRT Link v. 8.0.0.80529","assemblyName":"ASM2135507v1","assemblyStatus":"current","assemblyType":"haploid","releaseDate":"2021-11-17","sequencingTech":"PacBio","submitter":"Laboratory, Omnilytics, Inc."},"assemblyStats":{"contigL50":1,"contigN50":42912,"gcCount":"28671","gcPercent":67.0,"numberOfComponentSequences":1,"numberOfContigs":1,"numberOfScaffolds":1,"scaffoldL50":1,"scaffoldN50":42912,"totalNumberOfChromosomes":1,"totalSequenceLength":"42912","totalUngappedLength":"42912"},"currentAccession":"GCA_021355075.1","organism":{"organismName":"Xanthomonas phage JUN5","taxId":2894300},"sourceDatabase":"SOURCE_DATABASE_GENBANK"}
{"accession":"GCA_021355085.1","assemblyInfo":{"assemblyLevel":"Complete Genome","assemblyMethod":"SMRT Link v. 8.0.0.80529","assemblyName":"ASM2135508v1","assemblyStatus":"current","assemblyType":"haploid","releaseDate":"2021-11-17","sequencingTech":"PacBio","submitter":"Laboratory, Omnilytics, Inc."},"assemblyStats":{"contigL50":1,"contigN50":43010,"gcCount":"28706","gcPercent":66.5,"numberOfComponentSequences":1,"numberOfContigs":1,"numberOfScaffolds":1,"scaffoldL50":1,"scaffoldN50":43010,"totalNumberOfChromosomes":1,"totalSequenceLength":"43010","totalUngappedLength":"43010"},"currentAccession":"GCA_021355085.1","organism":{"organismName":"Xanthomonas phage MET23-P3","taxId":2894301},"sourceDatabase":"SOURCE_DATABASE_GENBANK"}
{"accession":"GCA_023120425.1","assemblyInfo":{"assemblyLevel":"Complete Genome","assemblyMethod":"CLC Genomics Workbench ver.8","assemblyName":"ASM2312042v1","assemblyStatus":"current","assemblyType":"haploid","pairedAssembly":{"accession":"GCF_023120425.1","annotationName":"Annotation submitted by NCBI RefSeq","status":"current"},"releaseDate":"2018-02-04","sequencingTech":"Illumina HiSeq 2000","submitter":"Contact:Nobuhiro Suzuki Institute of Plant Science and Resources, Okayama university, Plant Microbe Interactions lab.; Chuo 2-20-1, Kurashiki, Okayama 710-0046, Japan"},"assemblyStats":{"contigL50":1,"contigN50":5343,"gcCount":"2277","gcPercent":42.5,"numberOfComponentSequences":1,"numberOfContigs":1,"numberOfScaffolds":1,"scaffoldL50":1,"scaffoldN50":5343,"totalNumberOfChromosomes":1,"totalSequenceLength":"5343","totalUngappedLength":"5343"},"currentAccession":"GCA_023120425.1","organism":{"organismName":"yado-kari virus 4a","taxId":3120768},"pairedAccession":"GCF_023120425.1","sourceDatabase":"SOURCE_DATABASE_GENBANK","typeMaterial":{"typeDisplayText":"ICTV species exemplar","typeLabel":"TYPE_ICTV"}}
{"accession":"GCA_023120435.1","assemblyInfo":{"assemblyLevel":"Complete Genome","assemblyMethod":"CLC Genomics Workbench ver.8","assemblyName":"ASM2312043v1","assemblyStatus":"current","assemblyType":"haploid","pairedAssembly":{"accession":"GCF_023120435.1","annotationName":"Annotation submitted by NCBI RefSeq","status":"current"},"releaseDate":"2018-02-04","sequencingTech":"Illumina HiSeq 2000","submitter":"Contact:Nobuhiro Suzuki Institute of Plant Science and Resources, Okayama university, Plant Microbe Interactions lab.; Chuo 2-20-1, Kurashiki, Okayama 710-0046, Japan"},"assemblyStats":{"contigL50":1,"contigN50":5850,"gcCount":"2757","gcPercent":47.0,"numberOfComponentSequences":1,"numberOfContigs":1,"numberOfScaffolds":1,"scaffoldL50":1,"scaffoldN50":5850,"totalNumberOfChromosomes":1,"totalSequenceLength":"5850","totalUngappedLength":"5850"},"currentAccession":"GCA_023120435.1","organism":{"organismName":"Yado-kari virus 2","taxId":2056548},"pairedAccession":"GCF_023120435.1","sourceDatabase":"SOURCE_DATABASE_GENBANK","typeMaterial":{"typeDisplayText":"ICTV species exemplar","typeLabel":"TYPE_ICTV"}}
{"accession":"GCA_023120445.1","assemblyInfo":{"assemblyLevel":"Complete Genome","assemblyMethod":"CLC Genomics Workbench ver.8","assemblyName":"ASM2312044v1","assemblyStatus":"current","assemblyType":"haploid","pairedAssembly":{"accession":"GCF_023120445.1","annotationName":"Annotation submitted by NCBI RefSeq","status":"current"},"releaseDate":"2018-02-04","sequencingTech":"Illumina HiSeq 2000","submitter":"Contact:Nobuhiro Suzuki Institute of Plant Science and Resources, Okayama university, Plant Microbe Interactions lab.; Chuo 2-20-1, Kurashiki, Okayama 710-0046, Japan"},"assemblyStats":{"contigL50":1,"contigN50":5681,"gcCount":"2769","gcPercent":49.0,"numberOfComponentSequences":1,"numberOfContigs":1,"numberOfScaffolds":1,"scaffoldL50":1,"scaffoldN50":5681,"totalNumberOfChromosomes":1,"totalSequenceLength":"5681","totalUngappedLength":"5681"},"currentAccession":"GCA_023120445.1","organism":{"organismName":"Yado-kari virus 3","taxId":2056549},"pairedAccession":"GCF_023120445.1","sourceDatabase":"SOURCE_DATABASE_GENBANK","typeMaterial":{"typeDisplayText":"ICTV species exemplar","typeLabel":"TYPE_ICTV"}}
{"accession":"GCA_023122855.1","assemblyInfo":{"assemblyLevel":"Complete Genome","assemblyMethod":"Trinity v. 2.1.1","assemblyName":"ASM2312285v1","assemblyStatus":"current","assemblyType":"haploid","pairedAssembly":{"accession":"GCF_023122855.1","annotationName":"Annotation submitted by NCBI RefSeq","status":"current"},"releaseDate":"2018-03-14","sequencingTech":"Sanger dideoxy sequencing; Illumina","submitter":"School of Life and Environmental Sciences, The University of Sydney"},"assemblyStats":{"contigL50":1,"contigN50":10882,"gcCount":"5131","gcPercent":47.0,"numberOfComponentSequences":1,"numberOfContigs":1,"numberOfScaffolds":1,"scaffoldL50":1,"scaffoldN50":10882,"totalNumberOfChromosomes":1,"totalSequenceLength":"10882","totalUngappedLength":"10882"},"currentAccession":"GCA_023122855.1","organism":{"organismName":"Wuhan redfin culter dimarhabdovirus","taxId":3071315},"pairedAccession":"GCF_023122855.1","sourceDatabase":"SOURCE_DATABASE_GENBANK","typeMaterial":{"typeDisplayText":"ICTV species exemplar","typeLabel":"TYPE_ICTV"}}
{"accession":"GCA_023148555.1","assemblyInfo":{"assemblyLevel":"Complete Genome","assemblyName":"ASM2314855v1","assemblyStatus":"current","assemblyType":"haploid","pairedAssembly":{"accession":"GCF_023148555.1","annotationName":"Annotation submitted by NCBI RefSeq","status":"current"},"releaseDate":"2020-05-28","submitter":"Microbiology, Federal University of Minas Gerais"},"assemblyStats":{"contigL50":1,"contigN50":42265,"gcCount":"26020","gcPercent":58.0,"numberOfComponentSequences":1,"numberOfContigs":2,"numberOfScaffolds":1,"scaffoldL50":1,"scaffoldN50":44924,"totalNumberOfChromosomes":1,"totalSequenceLength":"44924","totalUngappedLength":"44864"},"currentAccession":"GCA_023148555.1","organism":{"organismName":"Yaravirus brasiliensis","taxId":2739681},"pairedAccession":"GCF_023148555.1","sourceDatabase":"SOURCE_DATABASE_GENBANK","typeMaterial":{"typeDisplayText":"ICTV species exemplar","typeLabel":"TYPE_ICTV"}}
{"accession":"GCA_023547265.1","annotationInfo":{"name":"Annotation submitted by IBG-1: Biotechnology Institute of Bio- and Geosciences, Forschungszentrum Juelich","provider":"IBG-1: Biotechnology Institute of Bio- and Geosciences, Forschungszentrum Juelich","releaseDate":"2022-05-24","stats":{"geneCounts":{"proteinCoding":86,"total":86}}},"assemblyInfo":{"assemblyLevel":"Complete Genome","assemblyMethod":"CLC Genomics Workbench v. 20","assemblyName":"ASM2354726v1","assemblyStatus":"current","assemblyType":"haploid","pairedAssembly":{"accession":"GCF_023547265.1","annotationName":"Annotation submitted by NCBI RefSeq","status":"current"},"releaseDate":"2022-05-23","sequencingTech":"Illumina","submitter":"IBG-1: Biotechnology Institute of Bio- and Geosciences, Forschungszentrum Juelich"},"assemblyStats":{"contigL50":1,"contigN50":62341,"gcCount":"40232","gcPercent":64.5,"numberOfComponentSequences":1,"numberOfContigs":1,"numberOfScaffolds":1,"scaffoldL50":1,"scaffoldN50":62341,"totalNumberOfChromosomes":1,"totalSequenceLength":"62341","totalUngappedLength":"62341"},"currentAccession":"GCA_023547265.1","organism":{"organismName":"Xanthomonas phage Elanor","taxId":2939127},"pairedAccession":"GCF_023547265.1","sourceDatabase":"SOURCE_DATABASE_GENBANK"}
{"accession":"GCA_023547275.1","annotationInfo":{"name":"Annotation submitted by IBG-1: Biotechnology Institute of Bio- and Geosciences, Forschungszentrum Juelich","provider":"IBG-1: Biotechnology Institute of Bio- and Geosciences, Forschungszentrum Juelich","releaseDate":"2022-05-24","stats":{"geneCounts":{"proteinCoding":66,"pseudogene":1,"total":67}}},"assemblyInfo":{"assemblyLevel":"Complete Genome","assemblyMethod":"CLC Genomics Workbench v. 20","assemblyName":"ASM2354727v1","assemblyStatus":"current","assemblyType":"haploid","pairedAssembly":{"accession":"GCF_023547275.1","annotationName":"Annotation submitted by NCBI RefSeq","status":"current"},"releaseDate":"2022-05-23","sequencingTech":"Illumina","submitter":"IBG-1: Biotechnology Institute of Bio- and Geosciences, Forschungszentrum Juelich"},"assemblyStats":{"contigL50":1,"contigN50":44239,"gcCount":"23602","gcPercent":53.5,"numberOfComponentSequences":1,"numberOfContigs":1,"numberOfScaffolds":1,"scaffoldL50":1,"scaffoldN50":44239,"totalNumberOfChromosomes":1,"totalSequenceLength":"44239","totalUngappedLength":"44239"},"currentAccession":"GCA_023547275.1","organism":{"organismName":"Xanthomonas phage Langgrundblatt1","taxId":2939128},"pairedAccession":"GCF_023547275.1","sourceDatabase":"SOURCE_DATABASE_GENBANK"}
{"accession":"GCA_023547285.1","annotationInfo":{"name":"Annotation submitted by IBG-1: Biotechnology Institute of Bio- and Geosciences, Forschungszentrum Juelich","provider":"IBG-1: Biotechnology Institute of Bio- and Geosciences, Forschungszentrum Juelich","releaseDate":"2022-05-24","stats":{"geneCounts":{"proteinCoding":67,"pseudogene":1,"total":68}}},"assemblyInfo":{"assemblyLevel":"Complete Genome","assemblyMethod":"CLC Genomics Workbench v. 20","assemblyName":"ASM2354728v1","assemblyStatus":"current","assemblyType":"haploid","pairedAssembly":{"accession":"GCF_023547285.1","annotationName":"Annotation submitted by NCBI RefSeq","status":"current"},"releaseDate":"2022-05-23","sequencingTech":"Illumina","submitter":"IBG-1: Biotechnology Institute of Bio- and Geosciences, Forschungszentrum Juelich"},"assemblyStats":{"contigL50":1,"contigN50":44768,"gcCount":"23916","gcPercent":53.5,"numberOfComponentSequences":1,"numberOfContigs":1,"numberOfScaffolds":1,"scaffoldL50":1,"scaffoldN50":44768,"totalNumberOfChromosomes":1,"totalSequenceLength":"44768","totalUngappedLength":"44768"},"currentAccession":"GCA_023547285.1","organism":{"organismName":"Xanthomonas phage Langgrundblatt2","taxId":2939129},"pairedAccession":"GCF_023547285.1","sourceDatabase":"SOURCE_DATABASE_GENBANK"}
{"accession":"GCA_023547295.1","annotationInfo":{"name":"Annotation submitted by IBG-1: Biotechnology Institute of Bio- and Geosciences, Forschungszentrum Juelich","provider":"IBG-1: Biotechnology Institute of Bio- and Geosciences, Forschungszentrum Juelich","releaseDate":"2022-05-24","stats":{"geneCounts":{"proteinCoding":54,"pseudogene":1,"total":55}}},"assemblyInfo":{"assemblyLevel":"Complete Genome","assemblyMethod":"CLC Genomics Workbench v. 20","assemblyName":"ASM2354729v1","assemblyStatus":"current","assemblyType":"haploid","releaseDate":"2022-05-23","sequencingTech":"Illumina","submitter":"IBG-1: Biotechnology Institute of Bio- and Geosciences, Forschungszentrum Juelich"},"assemblyStats":{"contigL50":1,"contigN50":40498,"gcCount":"23267","gcPercent":57.5,"numberOfComponentSequences":1,"numberOfContigs":1,"numberOfScaffolds":1,"scaffoldL50":1,"scaffoldN50":40498,"totalNumberOfChromosomes":1,"totalSequenceLength":"40498","totalUngappedLength":"40498"},"currentAccession":"GCA_023547295.1","organism":{"organismName":"Xanthomonas phage Laurelin","taxId":2939130},"sourceDatabase":"SOURCE_DATABASE_GENBANK"}
{"accession":"GCA_023547305.1","annotationInfo":{"name":"Annotation submitted by IBG-1: Biotechnology Institute of Bio- and Geosciences, Forschungszentrum Juelich","provider":"IBG-1: Biotechnology Institute of Bio- and Geosciences, Forschungszentrum Juelich","releaseDate":"2022-05-24","stats":{"geneCounts":{"proteinCoding":86,"pseudogene":2,"total":88}}},"assemblyInfo":{"assemblyLevel":"Complete Genome","assemblyMethod":"CLC Genomics Workbench v. 20","assemblyName":"ASM2354730v1","assemblyStatus":"current","assemblyType":"haploid","pairedAssembly":{"accession":"GCF_023547305.1","annotationName":"Annotation submitted by NCBI RefSeq","status":"current"},"releaseDate":"2022-05-23","sequencingTech":"Illumina","submitter":"IBG-1: Biotechnology Institute of Bio- and Geosciences, Forschungszentrum Juelich"},"assemblyStats":{"contigL50":1,"contigN50":59242,"gcCount":"36634","gcPercent":62.0,"numberOfComponentSequences":1,"numberOfContigs":1,"numberOfScaffolds":1,"scaffoldL50":1,"scaffoldN50":59242,"totalNumberOfChromosomes":1,"totalSequenceLength":"59242","totalUngappedLength":"59242"},"currentAccession":"GCA_023547305.1","organism":{"organismName":"Xanthomonas phage Mallos","taxId":2939131},"pairedAccession":"GCF_023547305.1","sourceDatabase":"SOURCE_DATABASE_GENBANK"}
{"accession":"GCA_023547335.1","annotationInfo":{"name":"Annotation submitted by IBG-1: Biotechnology Institute of Bio- and Geosciences, Forschungszentrum Juelich","provider":"IBG-1: Biotechnology Institute of Bio- and Geosciences, Forschungszentrum Juelich","releaseDate":"2022-05-24","stats":{"geneCounts":{"proteinCoding":70,"pseudogene":2,"total":72}}},"assemblyInfo":{"assemblyLevel":"Complete Genome","assemblyMethod":"CLC Genomics Workbench v. 20","assemblyName":"ASM2354733v1","assemblyStatus":"current","assemblyType":"haploid","pairedAssembly":{"accession":"GCF_023547335.1","annotationName":"Annotation submitted by NCBI RefSeq","status":"current"},"releaseDate":"2022-05-23","sequencingTech":"Illumina","submitter":"IBG-1: Biotechnology Institute of Bio- and Geosciences, Forschungszentrum Juelich"},"assemblyStats":{"contigL50":1,"contigN50":43791,"gcCount":"23367","gcPercent":53.5,"numberOfComponentSequences":1,"numberOfContigs":1,"numberOfScaffolds":1,"scaffoldL50":1,"scaffoldN50":43791,"totalNumberOfChromosomes":1,"totalSequenceLength":"43791","totalUngappedLength":"43791"},"currentAccession":"GCA_023547335.1","organism":{"organismName":"Xanthomonas phage Pfeifenkraut","taxId":2939132},"pairedAccession":"GCF_023547335.1","sourceDatabase":"SOURCE_DATABASE_GENBANK"}
{"accession":"GCA_023547345.1","annotationInfo":{"name":"Annotation submitted by Institute of Bio- and Geosciences, Forschungszentrum Juelich","provider":"Institute of Bio- and Geosciences, Forschungszentrum Juelich","releaseDate":"2022-05-24","stats":{"geneCounts":{"proteinCoding":71,"pseudogene":1,"total":72}}},"assemblyInfo":{"assemblyLevel":"Complete Genome","assemblyName":"ASM2354734v1","assemblyStatus":"current","assemblyType":"haploid","releaseDate":"2022-05-23","submitter":"Institute of Bio- and Geosciences, Forschungszentrum Juelich"},"assemblyStats":{"contigL50":1,"contigN50":55527,"gcCount":"35104","gcPercent":63.0,"numberOfComponentSequences":1,"numberOfContigs":1,"numberOfScaffolds":1,"scaffoldL50":1,"scaffoldN50":55527,"totalNumberOfChromosomes":1,"totalSequenceLength":"55527","totalUngappedLength":"55527"},"currentAccession":"GCA_023547345.1","organism":{"organismName":"Xanthomonas phage Seregon","taxId":2939133},"sourceDatabase":"SOURCE_DATABASE_GENBANK"}
{"accession":"GCA_024182555.1","assemblyInfo":{"assemblyLevel":"Complete Genome","assemblyMethod":"Velvet v. 1.2.10","assemblyName":"ASM2418255v1","assemblyStatus":"current","assemblyType":"haploid","releaseDate":"2022-07-01","sequencingTech":"Illumina","submitter":"Department of Genomic Sequencing, OmniLytics"},"assemblyStats":{"contigL50":1,"contigN50":199233,"gcCount":"99975","gcPercent":50.0,"numberOfComponentSequences":1,"numberOfContigs":1,"numberOfScaffolds":1,"scaffoldL50":1,"scaffoldN50":199233,"totalNumberOfChromosomes":1,"totalSequenceLength":"199233","totalUngappedLength":"199233"},"currentAccession":"GCA_024182555.1","organism":{"organismName":"Xanthomonas phage BUDD","taxId":2961708},"sourceDatabase":"SOURCE_DATABASE_GENBANK"}
{"accession":"GCA_024381215.1","annotationInfo":{"name":"Annotation submitted by University of Alberta","provider":"University of Alberta","releaseDate":"2022-07-23","stats":{"geneCounts":{"proteinCoding":70,"total":70}}},"assemblyInfo":{"assemblyLevel":"Complete Genome","assemblyName":"ASM2438121v1","assemblyStatus":"current","assemblyType":"haploid","releaseDate":"2022-07-18","submitter":"University of Alberta"},"assemblyStats":{"contigL50":1,"contigN50":44623,"gcCount":"30084","gcPercent":67.5,"numberOfComponentSequences":1,"numberOfContigs":1,"numberOfScaffolds":1,"scaffoldL50":1,"scaffoldN50":44623,"totalNumberOfChromosomes":1,"totalSequenceLength":"44623","totalUngappedLength":"44623"},"currentAccession":"GCA_024381215.1","organism":{"organismName":"Xanthomonas phage HXX_Dennis","taxId":2961685},"sourceDatabase":"SOURCE_DATABASE_GENBANK"}
{"accession":"GCA_024670985.1","assemblyInfo":{"assemblyLevel":"Complete Genome","assemblyMethod":"Megahit v. 1.1.2","assemblyName":"ASM2467098v1","assemblyStatus":"current","assemblyType":"haploid","releaseDate":"2022-08-08","sequencingTech":"Illumina","submitter":"Beijing Forestry University"},"assemblyStats":{"contigL50":1,"contigN50":46052,"gcCount":"28087","gcPercent":61.0,"numberOfComponentSequences":1,"numberOfContigs":1,"numberOfScaffolds":1,"scaffoldL50":1,"scaffoldN50":46052,"totalNumberOfChromosomes":1,"totalSequenceLength":"46052","totalUngappedLength":"46052"},"currentAccession":"GCA_024670985.1","organism":{"organismName":"Xanthomonas phage pXoo2107","taxId":2970323},"sourceDatabase":"SOURCE_DATABASE_GENBANK"}
{"accession":"GCA_024671015.2","annotationInfo":{"name":"Annotation submitted by Beijing Forestry University","provider":"Beijing Forestry University","releaseDate":"2023-02-24","stats":{"geneCounts":{"proteinCoding":50,"total":50}}},"assemblyInfo":{"assemblyLevel":"Complete Genome","assemblyMethod":"Megahit v. 1.1.2","assemblyName":"ASM2467101v1","assemblyStatus":"current","assemblyType":"haploid","releaseDate":"2023-02-24","sequencingTech":"Illumina","submitter":"Beijing Forestry University"},"assemblyStats":{"contigL50":1,"contigN50":43713,"gcCount":"26378","gcPercent":60.5,"numberOfComponentSequences":1,"numberOfContigs":1,"numberOfScaffolds":1,"scaffoldL50":1,"scaffoldN50":43713,"totalNumberOfChromosomes":1,"totalSequenceLength":"43713","totalUngappedLength":"43713"},"currentAccession":"GCA_024671015.2","organism":{"organismName":"Xanthomonas phage pXoo2106","taxId":2970483},"sourceDatabase":"SOURCE_DATABASE_GENBANK"}
{"accession":"GCA_024707925.1","assemblyInfo":{"assemblyLevel":"Complete Genome","assemblyName":"ASM2470792v1","assemblyStatus":"current","assemblyType":"haploid","releaseDate":"2022-08-12","submitter":"General and Industrial Microbiology, Sofia University \"St. Kliment Ohridski'"},"assemblyStats":{"contigL50":1,"contigN50":46280,"gcCount":"29138","gcPercent":63.0,"numberOfComponentSequences":1,"numberOfContigs":1,"numberOfScaffolds":1,"scaffoldL50":1,"scaffoldN50":46280,"totalNumberOfChromosomes":1,"totalSequenceLength":"46280","totalUngappedLength":"46280"},"currentAccession":"GCA_024707925.1","organism":{"organismName":"Xanthomonas phage BsXeu269p/3","taxId":2968436},"sourceDatabase":"SOURCE_DATABASE_GENBANK"}
{"accession":"GCA_025630365.2","annotationInfo":{"name":"Annotation submitted by Environmental and Biomedical Virology Laboratory, Universitat de Valencia-I2SysBio","provider":"Environmental and Biomedical Virology Laboratory, Universitat de Valencia-I2SysBio","releaseDate":"2022-10-21","stats":{"geneCounts":{"proteinCoding":75,"total":75}}},"assemblyInfo":{"assemblyLevel":"Complete Genome","assemblyMethod":"SPAdes v. 3.13.1","assemblyName":"ASM2563036v1","assemblyStatus":"current","assemblyType":"haploid","pairedAssembly":{"accession":"GCF_025630365.1","annotationName":"Annotation submitted by NCBI RefSeq","status":"current"},"releaseDate":"2022-10-21","sequencingTech":"Illumina","submitter":"Environmental and Biomedical Virology Laboratory, Universitat de Valencia-I2SysBio"},"assemblyStats":{"contigL50":1,"contigN50":58107,"gcCount":"34018","gcPercent":58.5,"numberOfComponentSequences":1,"numberOfContigs":1,"numberOfScaffolds":1,"scaffoldL50":1,"scaffoldN50":58107,"totalNumberOfChromosomes":1,"totalSequenceLength":"58107","totalUngappedLength":"58107"},"currentAccession":"GCA_025630365.2","organism":{"organismName":"Xanthomonas phage vB_Xar_IVIA-DoCa3","taxId":2968248},"pairedAccession":"GCF_025630365.1","sourceDatabase":"SOURCE_DATABASE_GENBANK"}
{"accession":"GCA_025630385.2","annotationInfo":{"name":"Annotation submitted by Environmental and Biomedical Virology Laboratory, Universitat de Valencia-I2SysBio","provider":"Environmental and Biomedical Virology Laboratory, Universitat de Valencia-I2SysBio","releaseDate":"2022-10-21","stats":{"geneCounts":{"proteinCoding":54,"total":54}}},"assemblyInfo":{"assemblyLevel":"Complete Genome","assemblyMethod":"SPAdes v. 3.13.1","assemblyName":"ASM2563038v1","assemblyStatus":"current","assemblyType":"haploid","pairedAssembly":{"accession":"GCF_025630385.1","annotationName":"Annotation submitted by NCBI RefSeq","status":"current"},"releaseDate":"2022-10-21","sequencingTech":"Illumina","submitter":"Environmental and Biomedical Virology Laboratory, Universitat de Valencia-I2SysBio"},"assemblyStats":{"contigL50":1,"contigN50":43553,"gcCount":"23703","gcPercent":54.5,"numberOfComponentSequences":1,"numberOfContigs":1,"numberOfScaffolds":1,"scaffoldL50":1,"scaffoldN50":43553,"totalNumberOfChromosomes":1,"totalSequenceLength":"43553","totalUngappedLength":"43553"},"currentAccession":"GCA_025630385.2","organism":{"organismName":"Xanthomonas phage vB_Xar_IVIA-DoCa1","taxId":2970490},"pairedAccession":"GCF_025630385.1","sourceDatabase":"SOURCE_DATABASE_GENBANK"}
{"accession":"GCA_025630395.2","annotationInfo":{"name":"Annotation submitted by Environmental and Biomedical Virology Laboratory, Universitat de Valencia-I2SysBio","provider":"Environmental and Biomedical Virology Laboratory, Universitat de Valencia-I2SysBio","releaseDate":"2022-10-21","stats":{"geneCounts":{"proteinCoding":51,"total":51}}},"assemblyInfo":{"assemblyLevel":"Complete Genome","assemblyMethod":"SPAdes v. 3.13.1","assemblyName":"ASM2563039v1","assemblyStatus":"current","assemblyType":"haploid","releaseDate":"2022-10-21","sequencingTech":"Illumina","submitter":"Environmental and Biomedical Virology Laboratory, Universitat de Valencia-I2SysBio"},"assemblyStats":{"contigL50":1,"contigN50":42857,"gcCount":"26862","gcPercent":62.5,"numberOfComponentSequences":1,"numberOfContigs":1,"numberOfScaffolds":1,"scaffoldL50":1,"scaffoldN50":42857,"totalNumberOfChromosomes":1,"totalSequenceLength":"42857","totalUngappedLength":"42857"},"currentAccession":"GCA_025630395.2","organism":{"organismName":"Xanthomonas phage vB_Xar_IVIA-DoCa2","taxId":2970491},"sourceDatabase":"SOURCE_DATABASE_GENBANK"}
{"accession":"GCA_025727365.1","annotationInfo":{"name":"Annotation submitted by Environmental and Biomedical Virology Laboratory, Universitat de Valencia-I2SysBio","provider":"Environmental and Biomedical Virology Laboratory, Universitat de Valencia-I2SysBio","releaseDate":"2022-10-16","stats":{"geneCounts":{"proteinCoding":84,"total":84}}},"assemblyInfo":{"assemblyLevel":"Complete Genome","assemblyMethod":"SPAdes v. 3.13.1","assemblyName":"ASM2572736v1","assemblyStatus":"current","assemblyType":"haploid","pairedAssembly":{"accession":"GCF_025727365.1","annotationName":"Annotation submitted by NCBI RefSeq","status":"current"},"releaseDate":"2022-10-11","sequencingTech":"Illumina","submitter":"Environmental and Biomedical Virology Laboratory, Universitat de Valencia-I2SysBio"},"assemblyStats":{"contigL50":1,"contigN50":64024,"gcCount":"41911","gcPercent":65.5,"numberOfComponentSequences":1,"numberOfContigs":1,"numberOfScaffolds":1,"scaffoldL50":1,"scaffoldN50":64024,"totalNumberOfChromosomes":1,"totalSequenceLength":"64024","totalUngappedLength":"64024"},"currentAccession":"GCA_025727365.1","organism":{"organismName":"Xanthomonas phage vB_Xar_IVIA-DoCa10","taxId":2975529},"pairedAccession":"GCF_025727365.1","sourceDatabase":"SOURCE_DATABASE_GENBANK"}
{"accession":"GCA_025727375.1","annotationInfo":{"name":"Annotation submitted by Environmental and Biomedical Virology Laboratory, Universitat de Valencia-I2SysBio","provider":"Environmental and Biomedical Virology Laboratory, Universitat de Valencia-I2SysBio","releaseDate":"2022-10-16","stats":{"geneCounts":{"proteinCoding":56,"total":56}}},"assemblyInfo":{"assemblyLevel":"Complete Genome","assemblyMethod":"SPAdes v. 3.13.1","assemblyName":"ASM2572737v1","assemblyStatus":"current","assemblyType":"haploid","releaseDate":"2022-10-11","sequencingTech":"Illumina","submitter":"Environmental and Biomedical Virology Laboratory, Universitat de Valencia-I2SysBio"},"assemblyStats":{"contigL50":1,"contigN50":43025,"gcCount":"23136","gcPercent":54.0,"numberOfComponentSequences":1,"numberOfContigs":1,"numberOfScaffolds":1,"scaffoldL50":1,"scaffoldN50":43025,"totalNumberOfChromosomes":1,"totalSequenceLength":"43025","totalUngappedLength":"43025"},"currentAccession":"GCA_025727375.1","organism":{"organismName":"Xanthomonas phage vB_Xar_IVIA-DoCa11","taxId":2975530},"sourceDatabase":"SOURCE_DATABASE_GENBANK"}
{"accession":"GCA_025727385.1","annotationInfo":{"name":"Annotation submitted by Environmental and Biomedical Virology Laboratory, Universitat de Valencia-I2SysBio","provider":"Environmental and Biomedical Virology Laboratory, Universitat de Valencia-I2SysBio","releaseDate":"2022-10-16","stats":{"geneCounts":{"proteinCoding":50,"total":50}}},"assemblyInfo":{"assemblyLevel":"Complete Genome","assemblyMethod":"SPAdes v. 3.13.1","assemblyName":"ASM2572738v1","assemblyStatus":"current","assemblyType":"haploid","releaseDate":"2022-10-11","sequencingTech":"Illumina","submitter":"Environmental and Biomedical Virology Laboratory, Universitat de Valencia-I2SysBio"},"assemblyStats":{"contigL50":1,"contigN50":43007,"gcCount":"27036","gcPercent":63.0,"numberOfComponentSequences":1,"numberOfContigs":1,"numberOfScaffolds":1,"scaffoldL50":1,"scaffoldN50":43007,"totalNumberOfChromosomes":1,"totalSequenceLength":"43007","totalUngappedLength":"43007"},"currentAccession":"GCA_025727385.1","organism":{"organismName":"Xanthomonas phage vB_Xar_IVIA-DoCa4","taxId":2975531},"sourceDatabase":"SOURCE_DATABASE_GENBANK"}
{"accession":"GCA_025727395.1","annotationInfo":{"name":"Annotation submitted by Environmental and Biomedical Virology Laboratory, Universitat de Valencia-I2SysBio","provider":"Environmental and Biomedical Virology Laboratory, Universitat de Valencia-I2SysBio","releaseDate":"2022-10-16","stats":{"geneCounts":{"proteinCoding":74,"total":74}}},"assemblyInfo":{"assemblyLevel":"Complete Genome","assemblyMethod":"SPAdes v. 3.13.1","assemblyName":"ASM2572739v1","assemblyStatus":"current","assemblyType":"haploid","pairedAssembly":{"accession":"GCF_025727395.1","annotationName":"Annotation submitted by NCBI RefSeq","status":"current"},"releaseDate":"2022-10-11","sequencingTech":"Illumina","submitter":"Environmental and Biomedical Virology Laboratory, Universitat de Valencia-I2SysBio"},"assemblyStats":{"contigL50":1,"contigN50":56408,"gcCount":"33627","gcPercent":59.5,"numberOfComponentSequences":1,"numberOfContigs":1,"numberOfScaffolds":1,"scaffoldL50":1,"scaffoldN50":56408,"totalNumberOfChromosomes":1,"totalSequenceLength":"56408","totalUngappedLength":"56408"},"currentAccession":"GCA_025727395.1","organism":{"organismName":"Xanthomonas phage vB_Xar_IVIA-DoCa5","taxId":2975532},"pairedAccession":"GCF_025727395.1","sourceDatabase":"SOURCE_DATABASE_GENBANK"}
{"accession":"GCA_025727405.1","annotationInfo":{"name":"Annotation submitted by Environmental and Biomedical Virology Laboratory, Universitat de Valencia-I2SysBio","provider":"Environmental and Biomedical Virology Laboratory, Universitat de Valencia-I2SysBio","releaseDate":"2022-10-16","stats":{"geneCounts":{"proteinCoding":82,"total":82}}},"assemblyInfo":{"assemblyLevel":"Complete Genome","assemblyMethod":"SPAdes v. 3.13.1","assemblyName":"ASM2572740v1","assemblyStatus":"current","assemblyType":"haploid","pairedAssembly":{"accession":"GCF_025727405.1","annotationName":"Annotation submitted by NCBI RefSeq","status":"current"},"releaseDate":"2022-10-11","sequencingTech":"Illumina","submitter":"Environmental and Biomedical Virology Laboratory, Universitat de Valencia-I2SysBio"},"assemblyStats":{"contigL50":1,"contigN50":62951,"gcCount":"42163","gcPercent":67.0,"numberOfComponentSequences":1,"numberOfContigs":1,"numberOfScaffolds":1,"scaffoldL50":1,"scaffoldN50":62951,"totalNumberOfChromosomes":1,"totalSequenceLength":"62951","totalUngappedLength":"62951"},"currentAccession":"GCA_025727405.1","organism":{"organismName":"Xanthomonas phage vB_Xar_IVIA-DoCa6","taxId":2975533},"pairedAccession":"GCF_025727405.1","sourceDatabase":"SOURCE_DATABASE_GENBANK"}
{"accession":"GCA_025727415.1","annotationInfo":{"name":"Annotation submitted by Environmental and Biomedical Virology Laboratory, Universitat de Valencia-I2SysBio","provider":"Environmental and Biomedical Virology Laboratory, Universitat de Valencia-I2SysBio","releaseDate":"2022-10-16","stats":{"geneCounts":{"proteinCoding":55,"total":55}}},"assemblyInfo":{"assemblyLevel":"Complete Genome","assemblyMethod":"SPAdes v. 3.13.1","assemblyName":"ASM2572741v1","assemblyStatus":"current","assemblyType":"haploid","releaseDate":"2022-10-11","sequencingTech":"Illumina","submitter":"Environmental and Biomedical Virology Laboratory, Universitat de Valencia-I2SysBio"},"assemblyStats":{"contigL50":1,"contigN50":42881,"gcCount":"25462","gcPercent":59.5,"numberOfComponentSequences":1,"numberOfContigs":1,"numberOfScaffolds":1,"scaffoldL50":1,"scaffoldN50":42881,"totalNumberOfChromosomes":1,"totalSequenceLength":"42881","totalUngappedLength":"42881"},"currentAccession":"GCA_025727415.1","organism":{"organismName":"Xanthomonas phage vB_Xar_IVIA-DoCa7","taxId":2975534},"sourceDatabase":"SOURCE_DATABASE_GENBANK"}
{"accession":"GCA_025727425.1","annotationInfo":{"name":"Annotation submitted by Environmental and Biomedical Virology Laboratory, Universitat de Valencia-I2SysBio","provider":"Environmental and Biomedical Virology Laboratory, Universitat de Valencia-I2SysBio","releaseDate":"2022-10-16","stats":{"geneCounts":{"proteinCoding":55,"total":55}}},"assemblyInfo":{"assemblyLevel":"Complete Genome","assemblyMethod":"SPAdes v. 3.13.1","assemblyName":"ASM2572742v1","assemblyStatus":"current","assemblyType":"haploid","releaseDate":"2022-10-11","sequencingTech":"Illumina","submitter":"Environmental and Biomedical Virology Laboratory, Universitat de Valencia-I2SysBio"},"assemblyStats":{"contigL50":1,"contigN50":43697,"gcCount":"23777","gcPercent":54.5,"numberOfComponentSequences":1,"numberOfContigs":1,"numberOfScaffolds":1,"scaffoldL50":1,"scaffoldN50":43697,"totalNumberOfChromosomes":1,"totalSequenceLength":"43697","totalUngappedLength":"43697"},"currentAccession":"GCA_025727425.1","organism":{"organismName":"Xanthomonas phage vB_Xar_IVIA-DoCa8","taxId":2975535},"sourceDatabase":"SOURCE_DATABASE_GENBANK"}
{"accession":"GCA_025727435.1","annotationInfo":{"name":"Annotation submitted by Environmental and Biomedical Virology Laboratory, Universitat de Valencia-I2SysBio","provider":"Environmental and Biomedical Virology Laboratory, Universitat de Valencia-I2SysBio","releaseDate":"2022-10-16","stats":{"geneCounts":{"proteinCoding":49,"total":49}}},"assemblyInfo":{"assemblyLevel":"Complete Genome","assemblyMethod":"SPAdes v. 3.13.1","assemblyName":"ASM2572743v1","assemblyStatus":"current","assemblyType":"haploid","releaseDate":"2022-10-11","sequencingTech":"Illumina","submitter":"Environmental and Biomedical Virology Laboratory, Universitat de Valencia-I2SysBio"},"assemblyStats":{"contigL50":1,"contigN50":43240,"gcCount":"27183","gcPercent":63.0,"numberOfComponentSequences":1,"numberOfContigs":1,"numberOfScaffolds":1,"scaffoldL50":1,"scaffoldN50":43240,"totalNumberOfChromosomes":1,"totalSequenceLength":"43240","totalUngappedLength":"43240"},"currentAccession":"GCA_025727435.1","organism":{"organismName":"Xanthomonas phage vB_Xar_IVIA-DoCa9","taxId":2975536},"sourceDatabase":"SOURCE_DATABASE_GENBANK"}
{"accession":"GCA_025787885.1","annotationInfo":{"name":"Annotation submitted by Molecular Biology, Centro de Investigacion en Alimentacion y Desarrollo A.C.","provider":"Molecular Biology, Centro de Investigacion en Alimentacion y Desarrollo A.C.","releaseDate":"2022-10-19","stats":{"geneCounts":{"nonCoding":34,"proteinCoding":557,"total":591}}},"assemblyInfo":{"assemblyLevel":"Complete Genome","assemblyMethod":"SPAdes v. 3.12.0","assemblyName":"ASM2578788v1","assemblyStatus":"current","assemblyType":"haploid","releaseDate":"2022-10-14","sequencingTech":"Illumina","submitter":"Molecular Biology, Centro de Investigacion en Alimentacion y Desarrollo A.C."},"assemblyStats":{"contigL50":1,"contigN50":367901,"gcCount":"137935","gcPercent":37.5,"numberOfComponentSequences":1,"numberOfContigs":1,"numberOfScaffolds":1,"scaffoldL50":1,"scaffoldN50":367901,"totalNumberOfChromosomes":1,"totalSequenceLength":"367901","totalUngappedLength":"367901"},"currentAccession":"GCA_025787885.1","organism":{"organismName":"Xanthomonas phage XbC2","taxId":2978503},"sourceDatabase":"SOURCE_DATABASE_GENBANK"}
{"accession":"GCA_026210775.1","annotationInfo":{"name":"Annotation submitted by Agricultural Biotechnology Laboratory, Plant Health Division, Auxergen Inc.","provider":"Agricultural Biotechnology Laboratory, Plant Health Division, Auxergen Inc.","releaseDate":"2019-08-17","stats":{"geneCounts":{"proteinCoding":12,"total":12}}},"assemblyInfo":{"assemblyLevel":"Complete Genome","assemblyName":"ASM2621077v1","assemblyStatus":"current","assemblyType":"haploid","pairedAssembly":{"accession":"GCF_026210775.1","annotationName":"Annotation submitted by NCBI RefSeq","status":"current"},"releaseDate":"2019-03-05","sequencingTech":"Sanger dideoxy sequencing","submitter":"Agricultural Biotechnology Laboratory, Plant Health Division, Auxergen Inc."},"assemblyStats":{"contigL50":1,"contigN50":6454,"gcCount":"3755","gcPercent":58.0,"numberOfComponentSequences":1,"numberOfContigs":1,"numberOfScaffolds":1,"scaffoldL50":1,"scaffoldN50":6454,"totalNumberOfChromosomes":1,"totalSequenceLength":"6454","totalUngappedLength":"6454"},"currentAccession":"GCA_026210775.1","organism":{"organismName":"Xanthomonas phage Cf2","taxId":2530114},"pairedAccession":"GCF_026210775.1","sourceDatabase":"SOURCE_DATABASE_GENBANK","typeMaterial":{"typeDisplayText":"ICTV species exemplar","typeLabel":"TYPE_ICTV"}}
{"accession":"GCA_027574295.1","annotationInfo":{"name":"Annotation submitted by Dept. Cell Biology, University of Brasilia","provider":"Dept. Cell Biology, University of Brasilia","releaseDate":"2022-12-27","stats":{"geneCounts":{"proteinCoding":50,"total":50}}},"assemblyInfo":{"assemblyLevel":"Complete Genome","assemblyMethod":"Canu v. 2.2","assemblyName":"ASM2757429v1","assemblyStatus":"current","assemblyType":"haploid","releaseDate":"2022-12-22","sequencingTech":"Oxford Nanopore","submitter":"Dept. Cell Biology, University of Brasilia"},"assemblyStats":{"contigL50":1,"contigN50":44616,"gcCount":"27348","gcPercent":61.5,"numberOfComponentSequences":1,"numberOfContigs":1,"numberOfScaffolds":1,"scaffoldL50":1,"scaffoldN50":44616,"totalNumberOfChromosomes":1,"totalSequenceLength":"44616","totalUngappedLength":"44616"},"currentAccession":"GCA_027574295.1","organism":{"organismName":"Xanthomonas phage F5","taxId":3003369},"sourceDatabase":"SOURCE_DATABASE_GENBANK"}
{"accession":"GCA_027574305.1","annotationInfo":{"name":"Annotation submitted by Dept. Cell Biology, University of Brasilia","provider":"Dept. Cell Biology, University of Brasilia","releaseDate":"2022-12-27","stats":{"geneCounts":{"proteinCoding":47,"total":47}}},"assemblyInfo":{"assemblyLevel":"Complete Genome","assemblyMethod":"Canu v. 2.2","assemblyName":"ASM2757430v1","assemblyStatus":"current","assemblyType":"haploid","releaseDate":"2022-12-22","sequencingTech":"Oxford Nanopore","submitter":"Dept. Cell Biology, University of Brasilia"},"assemblyStats":{"contigL50":1,"contigN50":45223,"gcCount":"27622","gcPercent":61.0,"numberOfComponentSequences":1,"numberOfContigs":1,"numberOfScaffolds":1,"scaffoldL50":1,"scaffoldN50":45223,"totalNumberOfChromosomes":1,"totalSequenceLength":"45223","totalUngappedLength":"45223"},"currentAccession":"GCA_027574305.1","organism":{"organismName":"Xanthomonas phage GF2","taxId":3003370},"sourceDatabase":"SOURCE_DATABASE_GENBANK"}
{"accession":"GCA_027574315.1","annotationInfo":{"name":"Annotation submitted by Dept. Cell Biology, University of Brasilia","provider":"Dept. Cell Biology, University of Brasilia","releaseDate":"2022-12-27","stats":{"geneCounts":{"proteinCoding":45,"total":45}}},"assemblyInfo":{"assemblyLevel":"Complete Genome","assemblyMethod":"Canu v. 2.2","assemblyName":"ASM2757431v1","assemblyStatus":"current","assemblyType":"haploid","releaseDate":"2022-12-22","sequencingTech":"Oxford Nanopore","submitter":"Dept. Cell Biology, University of Brasilia"},"assemblyStats":{"contigL50":1,"contigN50":42522,"gcCount":"25936","gcPercent":61.0,"numberOfComponentSequences":1,"numberOfContigs":1,"numberOfScaffolds":1,"scaffoldL50":1,"scaffoldN50":42522,"totalNumberOfChromosomes":1,"totalSequenceLength":"42522","totalUngappedLength":"42522"},"currentAccession":"GCA_027574315.1","organism":{"organismName":"Xanthomonas phage GF1","taxId":3003371},"sourceDatabase":"SOURCE_DATABASE_GENBANK"}
{"accession":"GCA_027574325.1","annotationInfo":{"name":"Annotation submitted by Dept. Cell Biology, University of Brasilia","provider":"Dept. Cell Biology, University of Brasilia","releaseDate":"2022-12-27","stats":{"geneCounts":{"proteinCoding":47,"total":47}}},"assemblyInfo":{"assemblyLevel":"Complete Genome","assemblyMethod":"Canu v. 2.2","assemblyName":"ASM2757432v1","assemblyStatus":"current","assemblyType":"haploid","releaseDate":"2022-12-22","sequencingTech":"Oxford Nanopore","submitter":"Dept. Cell Biology, University of Brasilia"},"assemblyStats":{"contigL50":1,"contigN50":44329,"gcCount":"27003","gcPercent":61.0,"numberOfComponentSequences":1,"numberOfContigs":1,"numberOfScaffolds":1,"scaffoldL50":1,"scaffoldN50":44329,"totalNumberOfChromosomes":1,"totalSequenceLength":"44329","totalUngappedLength":"44329"},"currentAccession":"GCA_027574325.1","organism":{"organismName":"Xanthomonas phage P4","taxId":3003372},"sourceDatabase":"SOURCE_DATABASE_GENBANK"}
{"accession":"GCA_027574335.1","annotationInfo":{"name":"Annotation submitted by Dept. Cell Biology, University of Brasilia","provider":"Dept. Cell Biology, University of Brasilia","releaseDate":"2022-12-27","stats":{"geneCounts":{"proteinCoding":48,"total":48}}},"assemblyInfo":{"assemblyLevel":"Complete Genome","assemblyMethod":"Canu v. 2.2","assemblyName":"ASM2757433v1","assemblyStatus":"current","assemblyType":"haploid","releaseDate":"2022-12-22","sequencingTech":"Oxford Nanopore","submitter":"Dept. Cell Biology, University of Brasilia"},"assemblyStats":{"contigL50":1,"contigN50":45224,"gcCount":"27621","gcPercent":61.0,"numberOfComponentSequences":1,"numberOfContigs":1,"numberOfScaffolds":1,"scaffoldL50":1,"scaffoldN50":45224,"totalNumberOfChromosomes":1,"totalSequenceLength":"45224","totalUngappedLength":"45224"},"currentAccession":"GCA_027574335.1","organism":{"organismName":"Xanthomonas phage S3","taxId":3003373},"sourceDatabase":"SOURCE_DATABASE_GENBANK"}
{"accession":"GCA_027797275.1","assemblyInfo":{"assemblyLevel":"Complete Genome","assemblyMethod":"Unicycler v. 0.5.0","assemblyName":"ASM2779727v1","assemblyStatus":"current","assemblyType":"haploid","releaseDate":"2023-01-06","sequencingTech":"Illumina","submitter":"Biotechnology, Ho Chi Minh City University of Technology"},"assemblyStats":{"contigL50":1,"contigN50":44497,"gcCount":"23348","gcPercent":52.5,"numberOfComponentSequences":1,"numberOfContigs":1,"numberOfScaffolds":1,"scaffoldL50":1,"scaffoldN50":44497,"totalNumberOfChromosomes":1,"totalSequenceLength":"44497","totalUngappedLength":"44497"},"currentAccession":"GCA_027797275.1","organism":{"organismName":"Xanthomonas phage L522","taxId":3003698},"sourceDatabase":"SOURCE_DATABASE_GENBANK"}
{"accession":"GCA_027885595.1","assemblyInfo":{"assemblyLevel":"Complete Genome","assemblyName":"ASM2788559v1","assemblyStatus":"current","assemblyType":"haploid","releaseDate":"2021-02-08","sequencingTech":"Sanger dideoxy sequencing","submitter":"Zhejiang University, Biotechnology"},"assemblyStats":{"contigL50":1,"contigN50":45966,"gcCount":"28163","gcPercent":61.5,"numberOfComponentSequences":1,"numberOfContigs":1,"numberOfScaffolds":1,"scaffoldL50":1,"scaffoldN50":45966,"totalNumberOfChromosomes":1,"totalSequenceLength":"45966","totalUngappedLength":"45966"},"currentAccession":"GCA_027885595.1","organism":{"organismName":"Xanthomonas phage X2","taxId":2511833},"sourceDatabase":"SOURCE_DATABASE_GENBANK"}
{"accession":"GCA_027921345.1","assemblyInfo":{"assemblyLevel":"Complete Genome","assemblyMethod":"CLC Bio Workbench v. 11; Sequencher v. 5.4.6; MacVector v. 17.0.4","assemblyName":"Wheat spindle streak mosaic virus","assemblyStatus":"current","assemblyType":"haploid","releaseDate":"2019-12-06","sequencingTech":"Illumina","submitter":"Plant Pathology, The Ohio State University"},"assemblyStats":{"contigL50":1,"contigN50":7563,"gcCount":"5242","gcPercent":46.0,"numberOfComponentSequences":2,"numberOfContigs":2,"numberOfScaffolds":2,"scaffoldL50":1,"scaffoldN50":7563,"totalNumberOfChromosomes":2,"totalSequenceLength":"11367","totalUngappedLength":"11367"},"currentAccession":"GCA_027921345.1","organism":{"organismName":"Wheat spindle streak mosaic virus","taxId":35285},"sourceDatabase":"SOURCE_DATABASE_GENBANK","typeMaterial":{"typeDisplayText":"ICTV additional isolate","typeLabel":"TYPE_ICTV_ADDITIONAL"}}
{"accession":"GCA_028198245.1","annotationInfo":{"name":"Annotation submitted by Faculty of Biological and Environmental Sciences, University of Helsinki","provider":"Faculty of Biological and Environmental Sciences, University of Helsinki","releaseDate":"2023-01-27","stats":{"geneCounts":{"proteinCoding":118,"total":118}}},"assemblyInfo":{"assemblyLevel":"Complete Genome","assemblyMethod":"Velvet v. 1.2.10","assemblyName":"ASM2819824v1","assemblyStatus":"current","assemblyType":"haploid","releaseDate":"2023-01-27","sequencingTech":"Illumina","submitter":"Faculty of Biological and Environmental Sciences, University of Helsinki"},"assemblyStats":{"contigL50":1,"contigN50":82794,"gcCount":"47190","gcPercent":57.0,"numberOfComponentSequences":1,"numberOfContigs":1,"numberOfScaffolds":1,"scaffoldL50":1,"scaffoldN50":82794,"totalNumberOfChromosomes":1,"totalSequenceLength":"82794","totalUngappedLength":"82794"},"currentAccession":"GCA_028198245.1","organism":{"organismName":"Xylophilus phage Lumi","taxId":3017788},"sourceDatabase":"SOURCE_DATABASE_GENBANK"}
{"accession":"GCA_029239665.1","assemblyInfo":{"assemblyLevel":"Complete Genome","assemblyMethod":"Skesa v. 2.3.0","assemblyName":"ASM2923966v1","assemblyStatus":"current","assemblyType":"haploid","atypical":{"isAtypical":true,"warnings":["chimeric"]},"bioprojectAccession":"PRJNA844261","bioprojectLineage":[{"bioprojects":[{"accession":"PRJNA844261","title":"Lytic bacteriophages of Xanthomonas oryzae pv. oryzae of Indian origin: Whole genome sequencing and analysis"}]}],"biosample":{"accession":"SAMN29042521","attributes":[{"name":"isolate","value":"Xp-9"},{"name":"host","value":"Xanthomonas oryzae pv. oryzae"},{"name":"collection_date","value":"2019-07-10"},{"name":"geo_loc_name","value":"India: Durg, CG"},{"name":"isolation_source","value":"Rice field water sample"},{"name":"collected_by","value":"L. Jain, V. Kumar, S.K. Jain, P. Kaushal"},{"name":"lat_lon","value":"21.190449 N 81.284920 E"}],"bioprojects":[{"accession":"PRJNA844261"}],"description":{"comment":"Bacteriophage against Xanthomonas oryzae pv. Oryzae","organism":{"organismName":"Xanthomonas phage vB_XooS_NR08","taxId":2953619},"title":"Viral sample from Xanthomonas oryzae pv. oryzae bacteriophage vB_XooS_ NR08"},"lastUpdated":"2023-03-15T09:59:04.109","models":["Viral"],"owner":{"contacts":[{}],"name":"ICAR-National Institute of Biotic Stress Management, Raipur, Chhattisgarh, India; L.Jain, V.Kumar"},"package":"Virus.1.0","publicationDate":"2023-03-15T00:00:00.000","sampleIds":[{"label":"Sample name","value":"Xanthomonas oryzae pv. oryzae bacteriophage vB_XooS_ NR08"},{"db":"SRA","value":"SRS13494567"}],"status":{"status":"live","when":"2023-03-15T09:59:04.109"},"submissionDate":"2022-06-14T12:42:05.333"},"genomeNotes":["chimeric"],"releaseDate":"2023-03-15","sequencingTech":"Illumina","submitter":"SCHBR, ICAR-National Institute of Biotic Stress Management"},"assemblyStats":{"contigL50":1,"contigN50":98812,"gcCount":"52306","gcPercent":53.0,"numberOfComponentSequences":1,"numberOfContigs":1,"numberOfScaffolds":1,"scaffoldL50":1,"scaffoldN50":98812,"totalNumberOfChromosomes":1,"totalSequenceLength":"98812","totalUngappedLength":"98812"},"currentAccession":"GCA_029239665.1","organism":{"organismName":"Xanthomonas phage vB_XooS_NR08","taxId":2953619},"sourceDatabase":"SOURCE_DATABASE_GENBANK"}
{"accession":"GCA_029376345.1","assemblyInfo":{"assemblyLevel":"Complete Genome","assemblyMethod":"A5-MiSeq v. 20160825; SPAdes v. 3.12.0","assemblyName":"ASM2937634v1","assemblyStatus":"current","assemblyType":"haploid","releaseDate":"2023-03-15","sequencingTech":"Illumina","submitter":"School of Life Sciences, Guizhou Normal University"},"assemblyStats":{"contigL50":1,"contigN50":200058,"gcCount":"100452","gcPercent":50.0,"numberOfComponentSequences":1,"numberOfContigs":1,"numberOfScaffolds":1,"scaffoldL50":1,"scaffoldN50":200058,"totalNumberOfChromosomes":1,"totalSequenceLength":"200058","totalUngappedLength":"200058"},"currentAccession":"GCA_029376345.1","organism":{"organismName":"Xanthomonas phage X1","taxId":2511832},"sourceDatabase":"SOURCE_DATABASE_GENBANK"}
{"accession":"GCA_029535695.1","assemblyInfo":{"assemblyLevel":"Complete Genome","assemblyMethod":"Spades v. 3.15.5","assemblyName":"ASM2953569v1","assemblyStatus":"current","assemblyType":"haploid","releaseDate":"2023-03-24","sequencingTech":"Illumina","submitter":"R&D, Agroadvance SpA."},"assemblyStats":{"contigL50":1,"contigN50":44389,"gcCount":"26572","gcPercent":60.0,"numberOfComponentSequences":1,"numberOfContigs":1,"numberOfScaffolds":1,"scaffoldL50":1,"scaffoldN50":44389,"totalNumberOfChromosomes":1,"totalSequenceLength":"44389","totalUngappedLength":"44389"},"currentAccession":"GCA_029535695.1","organism":{"organismName":"Xanthomonas phage F13","taxId":3029071},"sourceDatabase":"SOURCE_DATABASE_GENBANK"}
{"accession":"GCA_029535755.1","assemblyInfo":{"assemblyLevel":"Complete Genome","assemblyMethod":"Flye v. 2.9.1+galaxy0","assemblyName":"ASM2953575v1","assemblyStatus":"current","assemblyType":"haploid","atypical":{"isAtypical":true,"warnings":["low quality sequence"]},"genomeNotes":["low quality sequence"],"releaseDate":"2023-03-24","sequencingTech":"Nanopore","submitter":"Department of Genomic Sequencing, OmniLytics"},"assemblyStats":{"contigL50":1,"contigN50":106569,"gcCount":"53979","gcPercent":50.5,"numberOfComponentSequences":1,"numberOfContigs":1,"numberOfScaffolds":1,"scaffoldL50":1,"scaffoldN50":106569,"totalNumberOfChromosomes":1,"totalSequenceLength":"106569","totalUngappedLength":"106569"},"currentAccession":"GCA_029535755.1","organism":{"organismName":"Xanthomonas phage JGB6","taxId":3032414},"sourceDatabase":"SOURCE_DATABASE_GENBANK"}
{"accession":"GCA_029875785.1","annotationInfo":{"name":"Annotation submitted by R&D, Xiamen Canco Biotech Co., Ltd","provider":"R&D, Xiamen Canco Biotech Co., Ltd","releaseDate":"2023-04-25","stats":{"geneCounts":{"nonCoding":1,"proteinCoding":42,"total":43}}},"assemblyInfo":{"assemblyLevel":"Complete Genome","assemblyMethod":"NextDenovo v. 2.Obeta.1","assemblyName":"ASM2987578v1","assemblyStatus":"current","assemblyType":"haploid","releaseDate":"2023-04-20","sequencingTech":"PacBio","submitter":"R&D, Xiamen Canco Biotech Co., Ltd"},"assemblyStats":{"contigL50":1,"contigN50":43262,"gcCount":"28760","gcPercent":66.5,"numberOfComponentSequences":1,"numberOfContigs":1,"numberOfScaffolds":1,"scaffoldL50":1,"scaffoldN50":43262,"totalNumberOfChromosomes":1,"totalSequenceLength":"43262","totalUngappedLength":"43262"},"currentAccession":"GCA_029875785.1","organism":{"organismName":"Xanthomonas phage 10KY502B","taxId":3038237},"sourceDatabase":"SOURCE_DATABASE_GENBANK"}
{"accession":"GCA_029883785.1","assemblyInfo":{"assemblyLevel":"Complete Genome","assemblyMethod":"CLC Genomics Workbench ver.8","assemblyName":"ASM2988378v1","assemblyStatus":"current","assemblyType":"haploid","pairedAssembly":{"accession":"GCF_029883785.1","annotationName":"Annotation submitted by NCBI RefSeq","status":"suppressed"},"releaseDate":"2018-02-04","sequencingTech":"Illumina HiSeq 2000","submitter":"Contact:Nobuhiro Suzuki Institute of Plant Science and Resources, Okayama university, Plant Microbe Interactions lab.; Chuo 2-20-1, Kurashiki, Okayama 710-0046, Japan"},"assemblyStats":{"contigL50":1,"contigN50":5349,"gcCount":"2305","gcPercent":43.0,"numberOfComponentSequences":1,"numberOfContigs":1,"numberOfScaffolds":1,"scaffoldL50":1,"scaffoldN50":5349,"totalNumberOfChromosomes":1,"totalSequenceLength":"5349","totalUngappedLength":"5349"},"currentAccession":"GCA_029883785.1","organism":{"organismName":"yado-kari virus 4b","taxId":3120769},"pairedAccession":"GCF_029883785.1","sourceDatabase":"SOURCE_DATABASE_GENBANK","typeMaterial":{"typeDisplayText":"ICTV additional isolate","typeLabel":"TYPE_ICTV_ADDITIONAL"}}
{"accession":"GCA_029883915.1","assemblyInfo":{"assemblyLevel":"Complete Genome","assemblyMethod":"Velvet v. 1.2.10","assemblyName":"ASM2988391v1","assemblyStatus":"current","assemblyType":"haploid","pairedAssembly":{"accession":"GCF_029883915.1","annotationName":"Annotation submitted by NCBI RefSeq","status":"suppressed"},"releaseDate":"2018-11-30","sequencingTech":"Illumina; Sanger dideoxy sequencing","submitter":"Plant Protection, Instituto Andaluz de Investigacion y Formacion Agraria y Pesquera (IFAPA)"},"assemblyStats":{"contigL50":1,"contigN50":5843,"gcCount":"2768","gcPercent":47.5,"numberOfComponentSequences":1,"numberOfContigs":1,"numberOfScaffolds":1,"scaffoldL50":1,"scaffoldN50":5843,"totalNumberOfChromosomes":1,"totalSequenceLength":"5843","totalUngappedLength":"5843"},"currentAccession":"GCA_029883915.1","organism":{"organismName":"Yado-kari virus 2","taxId":2056548},"pairedAccession":"GCF_029883915.1","sourceDatabase":"SOURCE_DATABASE_GENBANK","typeMaterial":{"typeDisplayText":"ICTV additional isolate","typeLabel":"TYPE_ICTV_ADDITIONAL"}}
{"accession":"GCA_029884965.1","assemblyInfo":{"assemblyLevel":"Complete Genome","assemblyMethod":"Geneious v. v11","assemblyName":"ASM2988496v1","assemblyStatus":"current","assemblyType":"haploid","pairedAssembly":{"accession":"GCF_029884965.1","annotationName":"Annotation submitted by NCBI RefSeq","status":"current"},"releaseDate":"2019-12-05","sequencingTech":"Sanger","submitter":"The Biodesign Center of Fundamental and Applied Microbiomics, Arizona State University"},"assemblyStats":{"contigL50":1,"contigN50":1853,"gcCount":"909","gcPercent":49.0,"numberOfComponentSequences":1,"numberOfContigs":1,"numberOfScaffolds":1,"scaffoldL50":1,"scaffoldN50":1853,"totalNumberOfChromosomes":1,"totalSequenceLength":"1853","totalUngappedLength":"1853"},"currentAccession":"GCA_029884965.1","organism":{"organismName":"Werosea circovirus","taxId":2682467},"pairedAccession":"GCF_029884965.1","sourceDatabase":"SOURCE_DATABASE_GENBANK","typeMaterial":{"typeDisplayText":"ICTV species exemplar","typeLabel":"TYPE_ICTV"}}
{"accession":"GCA_029885005.1","assemblyInfo":{"assemblyLevel":"Complete Genome","assemblyMethod":"Geneious v. 11","assemblyName":"ASM2988500v1","assemblyStatus":"current","assemblyType":"haploid","pairedAssembly":{"accession":"GCF_029885005.1","annotationName":"Annotation submitted by NCBI RefSeq","status":"current"},"releaseDate":"2020-03-03","sequencingTech":"Sanger","submitter":"The Biodesign Center of Fundamental and Applied Microbiomics, Arizona State University"},"assemblyStats":{"contigL50":1,"contigN50":2015,"gcCount":"958","gcPercent":47.5,"numberOfComponentSequences":1,"numberOfContigs":1,"numberOfScaffolds":1,"scaffoldL50":1,"scaffoldN50":2015,"totalNumberOfChromosomes":1,"totalSequenceLength":"2015","totalUngappedLength":"2015"},"currentAccession":"GCA_029885005.1","organism":{"organismName":"Werosea cyclovirus","taxId":2714177},"pairedAccession":"GCF_029885005.1","sourceDatabase":"SOURCE_DATABASE_GENBANK","typeMaterial":{"typeDisplayText":"ICTV species exemplar","typeLabel":"TYPE_ICTV"}}
{"accession":"GCA_029885995.1","assemblyInfo":{"assemblyLevel":"Complete Genome","assemblyName":"ASM2988599v1","assemblyStatus":"current","assemblyType":"haploid","pairedAssembly":{"accession":"GCF_029885995.1","annotationName":"Annotation submitted by NCBI RefSeq","status":"current"},"releaseDate":"2021-03-15","sequencingTech":"Sanger dideoxy sequencing","submitter":"The Biodesign Institute, Center for Fundamental and Applied, Arizona State University"},"assemblyStats":{"contigL50":1,"contigN50":1967,"gcCount":"929","gcPercent":47.0,"numberOfComponentSequences":1,"numberOfContigs":1,"numberOfScaffolds":1,"scaffoldL50":1,"scaffoldN50":1967,"totalNumberOfChromosomes":1,"totalSequenceLength":"1967","totalUngappedLength":"1967"},"currentAccession":"GCA_029885995.1","organism":{"organismName":"Wolvfec circovius","taxId":2817738},"pairedAccession":"GCF_029885995.1","sourceDatabase":"SOURCE_DATABASE_GENBANK","typeMaterial":{"typeDisplayText":"ICTV species exemplar","typeLabel":"TYPE_ICTV"}}
{"accession":"GCA_029886075.1","assemblyInfo":{"assemblyLevel":"Complete Genome","assemblyMethod":"Megahit v. 1.1.3","assemblyName":"ASM2988607v1","assemblyStatus":"current","assemblyType":"haploid","bioprojectAccession":"PRJNA716119","bioprojectLineage":[{"bioprojects":[{"accession":"PRJNA716119","title":"RNA Virome Composition is Shaped by Sampling Ecotype"}]}],"biosample":{"accession":"SAMN18395397","attributes":[{"name":"Biological_replicate","value":"XJ_mountain_1"},{"name":"isolation_source","value":"Mountain"},{"name":"collection_date","value":"2017-08-27"},{"name":"geo_loc_name","value":"China: Xinjiang"},{"name":"lat_lon","value":"Not collected"}],"bioprojects":[{"accession":"PRJNA716119"}],"description":{"organism":{"organismName":"soil metagenome","taxId":410658},"title":"Metagenome or environmental sample from soil metagenome"},"lastUpdated":"2022-03-14T06:40:07.820","models":["Metagenome or environmental"],"owner":{"contacts":[{}],"name":"Shanghai Public Health Clinical Center"},"package":"Metagenome.environmental.1.0","publicationDate":"2022-03-14T06:40:07.820","sampleIds":[{"label":"Sample name","value":"236"},{"db":"SRA","value":"SRS8536790"}],"status":{"status":"live","when":"2022-03-14T06:40:07.820"},"submissionDate":"2021-03-22T02:00:24.453"},"pairedAssembly":{"accession":"GCF_029886075.1","annotationName":"Annotation submitted by NCBI RefSeq","status":"current"},"releaseDate":"2021-08-02","sequencingTech":"Illumina","submitter":"East China Institute of Pathogen Biology, Shanghai Public Health Clinical Center"},"assemblyStats":{"contigL50":1,"contigN50":6056,"gcCount":"2821","gcPercent":46.5,"numberOfComponentSequences":1,"numberOfContigs":1,"numberOfScaffolds":1,"scaffoldL50":1,"scaffoldN50":6056,"totalNumberOfChromosomes":1,"totalSequenceLength":"6056","totalUngappedLength":"6056"},"currentAccession":"GCA_029886075.1","organism":{"organismName":"Xinjiang mymona-like virus 2","taxId":2824525},"pairedAccession":"GCF_029886075.1","sourceDatabase":"SOURCE_DATABASE_GENBANK","typeMaterial":{"typeDisplayText":"ICTV species exemplar","typeLabel":"TYPE_ICTV"}}
{"accession":"GCA_029886255.1","assemblyInfo":{"assemblyLevel":"Complete Genome","assemblyMethod":"Trinity program v. 2.1; Seqman v. 7.0","assemblyName":"ASM2988625v1","assemblyStatus":"current","assemblyType":"haploid","pairedAssembly":{"accession":"GCF_029886255.1","annotationName":"Annotation submitted by NCBI RefSeq","status":"current"},"releaseDate":"2021-09-21","sequencingTech":"Illumina; Sanger dideoxy sequencing","submitter":"Department of Zoonosis, National Institute for Communicable Disease Control and Prevention, Chinese Center for Disease Control and Prevention"},"assemblyStats":{"contigL50":1,"contigN50":11828,"gcCount":"5308","gcPercent":45.0,"numberOfComponentSequences":1,"numberOfContigs":1,"numberOfScaffolds":1,"scaffoldL50":1,"scaffoldN50":11828,"totalNumberOfChromosomes":1,"totalSequenceLength":"11828","totalUngappedLength":"11828"},"currentAccession":"GCA_029886255.1","organism":{"organismName":"Wufeng Rhinolophus pearsonii tupavirus 1","taxId":2877511},"pairedAccession":"GCF_029886255.1","sourceDatabase":"SOURCE_DATABASE_GENBANK","typeMaterial":{"typeDisplayText":"ICTV species exemplar","typeLabel":"TYPE_ICTV"}}
{"accession":"GCA_029886425.1","assemblyInfo":{"assemblyLevel":"Complete Genome","assemblyName":"ASM2988642v1","assemblyStatus":"current","assemblyType":"haploid","pairedAssembly":{"accession":"GCF_029886425.1","annotationName":"Annotation submitted by NCBI RefSeq","status":"current"},"releaseDate":"2021-09-02","sequencingTech":"Sanger dideoxy sequencing","submitter":"The Biodesign Institute, Center for Fundamental and Applied, Arizona State University"},"assemblyStats":{"contigL50":1,"contigN50":1723,"gcCount":"881","gcPercent":51.0,"numberOfComponentSequences":1,"numberOfContigs":1,"numberOfScaffolds":1,"scaffoldL50":1,"scaffoldN50":1723,"totalNumberOfChromosomes":1,"totalSequenceLength":"1723","totalUngappedLength":"1723"},"currentAccession":"GCA_029886425.1","organism":{"organismName":"WigFec circovirus 1","taxId":2873951},"pairedAccession":"GCF_029886425.1","sourceDatabase":"SOURCE_DATABASE_GENBANK","typeMaterial":{"typeDisplayText":"ICTV species exemplar","typeLabel":"TYPE_ICTV"}}
{"accession":"GCA_029886435.1","assemblyInfo":{"assemblyLevel":"Complete Genome","assemblyName":"ASM2988643v1","assemblyStatus":"current","assemblyType":"haploid","pairedAssembly":{"accession":"GCF_029886435.1","annotationName":"Annotation submitted by NCBI RefSeq","status":"current"},"releaseDate":"2021-09-02","sequencingTech":"Sanger dideoxy sequencing","submitter":"The Biodesign Institute, Center for Fundamental and Applied, Arizona State University"},"assemblyStats":{"contigL50":1,"contigN50":1821,"gcCount":"877","gcPercent":48.0,"numberOfComponentSequences":1,"numberOfContigs":1,"numberOfScaffolds":1,"scaffoldL50":1,"scaffoldN50":1821,"totalNumberOfChromosomes":1,"totalSequenceLength":"1821","totalUngappedLength":"1821"},"currentAccession":"GCA_029886435.1","organism":{"organismName":"WigFec circovirus 2","taxId":2873952},"pairedAccession":"GCF_029886435.1","sourceDatabase":"SOURCE_DATABASE_GENBANK","typeMaterial":{"typeDisplayText":"ICTV species exemplar","typeLabel":"TYPE_ICTV"}}
{"accession":"GCA_029886555.1","assemblyInfo":{"assemblyLevel":"Complete Genome","assemblyMethod":"Trinity v. 2.5.1; Bowtie2 v. 2.3.5","assemblyName":"ASM2988655v1","assemblyStatus":"current","assemblyType":"haploid","bioprojectAccession":"PRJNA728541","bioprojectLineage":[{"bioprojects":[{"accession":"PRJNA728541","title":"wild insect pollinators clean sequence reads"}]}],"biosample":{"accession":"SAMN19091166","attributes":[{"name":"isolate","value":"not applicable"},{"name":"breed","value":"not applicable"},{"name":"host","value":"not applicable"},{"name":"isolation_source","value":"not applicable"},{"name":"collection_date","value":"2020"},{"name":"geo_loc_name","value":"China:Beijing"},{"name":"tissue","value":"whole"},{"name":"species","value":"Hymenoptera;Diptera;Lepidoptera"},{"name":"lat_lon","value":"missing"}],"bioprojects":[{"accession":"PRJNA728541"}],"description":{"comment":"Mixed samples of field pollinators","organism":{"organismName":"insect metagenome","taxId":1234904},"title":"wild insect pollinators"},"lastUpdated":"2021-06-24T23:37:02.247","models":["Metagenome or environmental"],"owner":{"contacts":[{}],"name":"chinese academy of agricultural sciences"},"package":"Metagenome.environmental.1.0","publicationDate":"2021-06-24T00:00:00.000","sampleIds":[{"label":"Sample name","value":"wild insect pollinators"},{"db":"SRA","value":"SRS8989650"}],"status":{"status":"live","when":"2021-06-24T23:37:02.247"},"submissionDate":"2021-05-10T04:46:05.186"},"pairedAssembly":{"accession":"GCF_029886555.1","annotationName":"Annotation submitted by NCBI RefSeq","status":"current"},"releaseDate":"2021-10-25","sequencingTech":"Illumina","submitter":"Chinese Academy of Agricultural Sciences, Institute of Apicultural Research"},"assemblyStats":{"contigL50":1,"contigN50":9707,"gcCount":"4414","gcPercent":45.5,"numberOfComponentSequences":1,"numberOfContigs":1,"numberOfScaffolds":1,"scaffoldL50":1,"scaffoldN50":9707,"totalNumberOfChromosomes":1,"totalSequenceLength":"9707","totalUngappedLength":"9707"},"currentAccession":"GCA_029886555.1","organism":{"organismName":"Xiangshan Nyami-like virus","taxId":2886229},"pairedAccession":"GCF_029886555.1","sourceDatabase":"SOURCE_DATABASE_GENBANK","typeMaterial":{"typeDisplayText":"ICTV species exemplar","typeLabel":"TYPE_ICTV"}}
{"accession":"GCA_029886565.1","assemblyInfo":{"assemblyLevel":"Complete Genome","assemblyMethod":"Trinity v. 2.5.1; Bowtie2 v. 2.3.5","assemblyName":"ASM2988656v1","assemblyStatus":"current","assemblyType":"haploid","bioprojectAccession":"PRJNA728541","bioprojectLineage":[{"bioprojects":[{"accession":"PRJNA728541","title":"wild insect pollinators clean sequence reads"}]}],"biosample":{"accession":"SAMN19091166","attributes":[{"name":"isolate","value":"not applicable"},{"name":"breed","value":"not applicable"},{"name":"host","value":"not applicable"},{"name":"isolation_source","value":"not applicable"},{"name":"collection_date","value":"2020"},{"name":"geo_loc_name","value":"China:Beijing"},{"name":"tissue","value":"whole"},{"name":"species","value":"Hymenoptera;Diptera;Lepidoptera"},{"name":"lat_lon","value":"missing"}],"bioprojects":[{"accession":"PRJNA728541"}],"description":{"comment":"Mixed samples of field pollinators","organism":{"organismName":"insect metagenome","taxId":1234904},"title":"wild insect pollinators"},"lastUpdated":"2021-06-24T23:37:02.247","models":["Metagenome or environmental"],"owner":{"contacts":[{}],"name":"chinese academy of agricultural sciences"},"package":"Metagenome.environmental.1.0","publicationDate":"2021-06-24T00:00:00.000","sampleIds":[{"label":"Sample name","value":"wild insect pollinators"},{"db":"SRA","value":"SRS8989650"}],"status":{"status":"live","when":"2021-06-24T23:37:02.247"},"submissionDate":"2021-05-10T04:46:05.186"},"pairedAssembly":{"accession":"GCF_029886565.1","annotationName":"Annotation submitted by NCBI RefSeq","status":"current"},"releaseDate":"2021-10-25","sequencingTech":"Illumina","submitter":"Chinese Academy of Agricultural Sciences, Institute of Apicultural Research"},"assemblyStats":{"contigL50":1,"contigN50":10798,"gcCount":"3626","gcPercent":33.5,"numberOfComponentSequences":1,"numberOfContigs":1,"numberOfScaffolds":1,"scaffoldL50":1,"scaffoldN50":10798,"totalNumberOfChromosomes":1,"totalSequenceLength":"10798","totalUngappedLength":"10798"},"currentAccession":"GCA_029886565.1","organism":{"organismName":"Xiangshan rhabdo-like virus 1","taxId":2886224},"pairedAccession":"GCF_029886565.1","sourceDatabase":"SOURCE_DATABASE_GENBANK","typeMaterial":{"typeDisplayText":"ICTV species exemplar","typeLabel":"TYPE_ICTV"}}
{"accession":"GCA_029886835.1","assemblyInfo":{"assemblyLevel":"Complete Genome","assemblyMethod":"Trinity program v. 2.1; Seqman v. 7.0","assemblyName":"ASM2988683v1","assemblyStatus":"current","assemblyType":"haploid","pairedAssembly":{"accession":"GCF_029886835.1","annotationName":"Annotation submitted by NCBI RefSeq","status":"current"},"releaseDate":"2022-04-15","sequencingTech":"Illumina; Sanger dideoxy sequencing","submitter":"Department of Zoonosis, National Institute for Communicable Disease Control and Prevention, Chinese Center for Disease Control and Prevention"},"assemblyStats":{"contigL50":1,"contigN50":11195,"gcCount":"4694","gcPercent":42.0,"numberOfComponentSequences":1,"numberOfContigs":1,"numberOfScaffolds":1,"scaffoldL50":1,"scaffoldN50":11195,"totalNumberOfChromosomes":1,"totalSequenceLength":"11195","totalUngappedLength":"11195"},"currentAccession":"GCA_029886835.1","organism":{"organismName":"Wenzhou Rhinolophus pusillus ledantevirus 1","taxId":2929007},"pairedAccession":"GCF_029886835.1","sourceDatabase":"SOURCE_DATABASE_GENBANK","typeMaterial":{"typeDisplayText":"ICTV species exemplar","typeLabel":"TYPE_ICTV"}}
{"accession":"GCA_029886855.1","assemblyInfo":{"assemblyLevel":"Complete Genome","assemblyMethod":"Trinity program v. 2.1; Seqman v. 7.0","assemblyName":"ASM2988685v1","assemblyStatus":"current","assemblyType":"haploid","pairedAssembly":{"accession":"GCF_029886855.1","annotationName":"Annotation submitted by NCBI RefSeq","status":"current"},"releaseDate":"2022-04-15","sequencingTech":"Illumina; Sanger dideoxy sequencing","submitter":"Department of Zoonosis, National Institute for Communicable Disease Control and Prevention, Chinese Center for Disease Control and Prevention"},"assemblyStats":{"contigL50":1,"contigN50":10680,"gcCount":"5178","gcPercent":48.5,"numberOfComponentSequences":1,"numberOfContigs":1,"numberOfScaffolds":1,"scaffoldL50":1,"scaffoldN50":10680,"totalNumberOfChromosomes":1,"totalSequenceLength":"10680","totalUngappedLength":"10680"},"currentAccession":"GCA_029886855.1","organism":{"organismName":"Wufeng Myotis altarium vesiculovirus 1","taxId":2929011},"pairedAccession":"GCF_029886855.1","sourceDatabase":"SOURCE_DATABASE_GENBANK","typeMaterial":{"typeDisplayText":"ICTV species exemplar","typeLabel":"TYPE_ICTV"}}
{"accession":"GCA_029887395.1","assemblyInfo":{"assemblyLevel":"Complete Genome","assemblyName":"ASM2988739v1","assemblyStatus":"current","assemblyType":"haploid","releaseDate":"2020-06-30","submitter":"Microbiology, Immunology, Pathology, Colorado State University"},"assemblyStats":{"contigL50":1,"contigN50":6989,"gcCount":"4040","gcPercent":36.0,"numberOfComponentSequences":3,"numberOfContigs":3,"numberOfScaffolds":3,"scaffoldL50":1,"scaffoldN50":6989,"totalNumberOfChromosomes":3,"totalSequenceLength":"11244","totalUngappedLength":"11244"},"currentAccession":"GCA_029887395.1","organism":{"organismName":"wongal virus","taxId":2748234},"sourceDatabase":"SOURCE_DATABASE_GENBANK","typeMaterial":{"typeDisplayText":"ICTV additional isolate","typeLabel":"TYPE_ICTV_ADDITIONAL"}}
{"accession":"GCA_029888365.1","assemblyInfo":{"assemblyLevel":"Complete Genome","assemblyMethod":"Megahit v. 1.1.3","assemblyName":"ASM2988836v1","assemblyStatus":"current","assemblyType":"haploid","bioprojectAccession":"PRJNA716119","bioprojectLineage":[{"bioprojects":[{"accession":"PRJNA716119","title":"RNA Virome Composition is Shaped by Sampling Ecotype"}]}],"biosample":{"accession":"SAMN18395398","attributes":[{"name":"Biological_replicate","value":"XJ_mountain_2"},{"name":"isolation_source","value":"Mountain"},{"name":"collection_date","value":"2017-08-27"},{"name":"geo_loc_name","value":"China: Xinjiang"},{"name":"lat_lon","value":"Not collected"}],"bioprojects":[{"accession":"PRJNA716119"}],"description":{"organism":{"organismName":"soil metagenome","taxId":410658},"title":"Metagenome or environmental sample from soil metagenome"},"lastUpdated":"2022-03-14T06:40:07.833","models":["Metagenome or environmental"],"owner":{"contacts":[{}],"name":"Shanghai Public Health Clinical Center"},"package":"Metagenome.environmental.1.0","publicationDate":"2022-03-14T06:40:07.833","sampleIds":[{"label":"Sample name","value":"237"},{"db":"SRA","value":"SRS8536791"}],"status":{"status":"live","when":"2022-03-14T06:40:07.833"},"submissionDate":"2021-03-22T02:00:24.467"},"pairedAssembly":{"accession":"GCF_029888365.1","annotationName":"Annotation submitted by NCBI RefSeq","status":"current"},"releaseDate":"2021-08-02","sequencingTech":"Illumina","submitter":"East China Institute of Pathogen Biology, Shanghai Public Health Clinical Center"},"assemblyStats":{"contigL50":1,"contigN50":6729,"gcCount":"5620","gcPercent":44.5,"numberOfComponentSequences":2,"numberOfContigs":2,"numberOfScaffolds":2,"scaffoldL50":1,"scaffoldN50":6729,"totalNumberOfChromosomes":2,"totalSequenceLength":"12578","totalUngappedLength":"12578"},"currentAccession":"GCA_029888365.1","organism":{"organismName":"Xinjiang varicosavirus","taxId":3071319},"pairedAccession":"GCF_029888365.1","sourceDatabase":"SOURCE_DATABASE_GENBANK","typeMaterial":{"typeDisplayText":"ICTV species exemplar","typeLabel":"TYPE_ICTV"}}
{"accession":"GCA_029910705.1","assemblyInfo":{"assemblyLevel":"Complete Genome","assemblyMethod":"Spades v. 3.15.3","assemblyName":"ASM2991070v1","assemblyStatus":"current","assemblyType":"haploid","releaseDate":"2023-04-25","sequencingTech":"Illumina","submitter":"R&D, Agroadvance SpA."},"assemblyStats":{"contigL50":1,"contigN50":42331,"gcCount":"24605","gcPercent":58.0,"numberOfComponentSequences":1,"numberOfContigs":1,"numberOfScaffolds":1,"scaffoldL50":1,"scaffoldN50":42331,"totalNumberOfChromosomes":1,"totalSequenceLength":"42331","totalUngappedLength":"42331"},"currentAccession":"GCA_029910705.1","organism":{"organismName":"Xanthomonas phage F11","taxId":3038181},"sourceDatabase":"SOURCE_DATABASE_GENBANK"}
{"accession":"GCA_029910715.1","assemblyInfo":{"assemblyLevel":"Complete Genome","assemblyMethod":"Spades v. 3.15.3","assemblyName":"ASM2991071v1","assemblyStatus":"current","assemblyType":"haploid","releaseDate":"2023-04-25","sequencingTech":"Illumina","submitter":"R&D, Agroadvance SpA."},"assemblyStats":{"contigL50":1,"contigN50":44388,"gcCount":"26580","gcPercent":60.0,"numberOfComponentSequences":1,"numberOfContigs":1,"numberOfScaffolds":1,"scaffoldL50":1,"scaffoldN50":44388,"totalNumberOfChromosomes":1,"totalSequenceLength":"44388","totalUngappedLength":"44388"},"currentAccession":"GCA_029910715.1","organism":{"organismName":"Xanthomonas phage F20","taxId":3038182},"sourceDatabase":"SOURCE_DATABASE_GENBANK"}
{"accession":"GCA_029910725.1","assemblyInfo":{"assemblyLevel":"Complete Genome","assemblyMethod":"Spades v. 3.15.3","assemblyName":"ASM2991072v1","assemblyStatus":"current","assemblyType":"haploid","releaseDate":"2023-04-25","sequencingTech":"Illumina","submitter":"R&D, Agroadvance SpA."},"assemblyStats":{"contigL50":1,"contigN50":44389,"gcCount":"26591","gcPercent":60.0,"numberOfComponentSequences":1,"numberOfContigs":1,"numberOfScaffolds":1,"scaffoldL50":1,"scaffoldN50":44389,"totalNumberOfChromosomes":1,"totalSequenceLength":"44389","totalUngappedLength":"44389"},"currentAccession":"GCA_029910725.1","organism":{"organismName":"Xanthomonas phage F3","taxId":3038183},"sourceDatabase":"SOURCE_DATABASE_GENBANK"}
{"accession":"GCA_029910735.1","assemblyInfo":{"assemblyLevel":"Complete Genome","assemblyMethod":"Spades v. 3.15.3","assemblyName":"ASM2991073v1","assemblyStatus":"current","assemblyType":"haploid","releaseDate":"2023-04-25","sequencingTech":"Illumina","submitter":"R&D, Agroadvance SpA."},"assemblyStats":{"contigL50":1,"contigN50":44389,"gcCount":"26595","gcPercent":60.0,"numberOfComponentSequences":1,"numberOfContigs":1,"numberOfScaffolds":1,"scaffoldL50":1,"scaffoldN50":44389,"totalNumberOfChromosomes":1,"totalSequenceLength":"44389","totalUngappedLength":"44389"},"currentAccession":"GCA_029910735.1","organism":{"organismName":"Xanthomonas phage F30","taxId":3038184},"sourceDatabase":"SOURCE_DATABASE_GENBANK"}
{"accession":"GCA_029910745.1","assemblyInfo":{"assemblyLevel":"Complete Genome","assemblyMethod":"Spades v. 3.15.3","assemblyName":"ASM2991074v1","assemblyStatus":"current","assemblyType":"haploid","releaseDate":"2023-04-25","sequencingTech":"Illumina","submitter":"R&D, Agroadvance SpA."},"assemblyStats":{"contigL50":1,"contigN50":44145,"gcCount":"26467","gcPercent":60.0,"numberOfComponentSequences":1,"numberOfContigs":1,"numberOfScaffolds":1,"scaffoldL50":1,"scaffoldN50":44145,"totalNumberOfChromosomes":1,"totalSequenceLength":"44145","totalUngappedLength":"44145"},"currentAccession":"GCA_029910745.1","organism":{"organismName":"Xanthomonas phage F31","taxId":3038185},"sourceDatabase":"SOURCE_DATABASE_GENBANK"}
{"accession":"GCA_029910755.1","assemblyInfo":{"assemblyLevel":"Complete Genome","assemblyMethod":"Spades v. 3.15.3","assemblyName":"ASM2991075v1","assemblyStatus":"current","assemblyType":"haploid","releaseDate":"2023-04-25","sequencingTech":"Illumina","submitter":"R&D, Agroadvance SpA."},"assemblyStats":{"contigL50":1,"contigN50":43993,"gcCount":"26298","gcPercent":60.0,"numberOfComponentSequences":1,"numberOfContigs":1,"numberOfScaffolds":1,"scaffoldL50":1,"scaffoldN50":43993,"totalNumberOfChromosomes":1,"totalSequenceLength":"43993","totalUngappedLength":"43993"},"currentAccession":"GCA_029910755.1","organism":{"organismName":"Xanthomonas phage F4","taxId":3038186},"sourceDatabase":"SOURCE_DATABASE_GENBANK"}
{"accession":"GCA_030143615.1","assemblyInfo":{"assemblyLevel":"Complete Genome","assemblyMethod":"EPI2ME Labs v. 4.1.1","assemblyName":"ASM3014361v1","assemblyStatus":"current","assemblyType":"haploid","releaseDate":"2023-05-12","sequencingTech":"Nanopore","submitter":"Department of Genomic Sequencing, OmniLytics"},"assemblyStats":{"contigL50":1,"contigN50":45241,"gcCount":"28453","gcPercent":63.0,"numberOfComponentSequences":1,"numberOfContigs":1,"numberOfScaffolds":1,"scaffoldL50":1,"scaffoldN50":45241,"totalNumberOfChromosomes":1,"totalSequenceLength":"45241","totalUngappedLength":"45241"},"currentAccession":"GCA_030143615.1","organism":{"organismName":"Xanthomonas phage NEB7","taxId":3038311},"sourceDatabase":"SOURCE_DATABASE_GENBANK"}
{"accession":"GCA_030374585.1","assemblyInfo":{"assemblyLevel":"Complete Genome","assemblyMethod":"EPI2ME Labs v. 3.6.1","assemblyName":"ASM3037458v1","assemblyStatus":"current","assemblyType":"haploid","releaseDate":"2023-06-23","sequencingTech":"Nanopore","submitter":"Department of Genomic Sequencing, OmniLytics"},"assemblyStats":{"contigL50":1,"contigN50":312199,"gcCount":"180872","gcPercent":58.0,"numberOfComponentSequences":1,"numberOfContigs":1,"numberOfScaffolds":1,"scaffoldL50":1,"scaffoldN50":312199,"totalNumberOfChromosomes":1,"totalSequenceLength":"312199","totalUngappedLength":"312199"},"currentAccession":"GCA_030374585.1","organism":{"organismName":"Xanthomonas phage RTH11","taxId":3044021},"sourceDatabase":"SOURCE_DATABASE_GENBANK"}
{"accession":"GCA_031086865.1","assemblyInfo":{"assemblyLevel":"Complete Genome","assemblyName":"ASM3108686v1","assemblyStatus":"current","assemblyType":"haploid","releaseDate":"2011-05-16","submitter":"University of South Florida"},"assemblyStats":{"contigL50":1,"contigN50":694,"gcCount":"276","gcPercent":39.5,"numberOfComponentSequences":1,"numberOfContigs":1,"numberOfScaffolds":1,"scaffoldL50":1,"scaffoldN50":694,"totalNumberOfChromosomes":1,"totalSequenceLength":"694","totalUngappedLength":"694"},"currentAccession":"GCA_031086865.1","organism":{"organismName":"Whitefly VEM satellite","taxId":1032483},"sourceDatabase":"SOURCE_DATABASE_GENBANK"}
{"accession":"GCA_031101965.1","assemblyInfo":{"assemblyLevel":"Complete Genome","assemblyName":"ASM3110196v1","assemblyStatus":"current","assemblyType":"haploid","releaseDate":"2020-07-02","sequencingTech":"Sanger dideoxy sequencing","submitter":"Microbiology and Immunology, University of Texas Medical Branch"},"assemblyStats":{"contigL50":1,"contigN50":11519,"gcCount":"5750","gcPercent":50.0,"numberOfComponentSequences":1,"numberOfContigs":1,"numberOfScaffolds":1,"scaffoldL50":1,"scaffoldN50":11519,"totalNumberOfChromosomes":1,"totalSequenceLength":"11519","totalUngappedLength":"11519"},"currentAccession":"GCA_031101965.1","organism":{"organismName":"Yellow fever virus 17D","taxId":11090},"sourceDatabase":"SOURCE_DATABASE_GENBANK"}
{"accession":"GCA_031102325.1","annotationInfo":{"name":"Annotation submitted by Pathology, Johns Hopkins University","provider":"Pathology, Johns Hopkins University","releaseDate":"2011-06-21","stats":{"geneCounts":{"proteinCoding":3,"total":3}}},"assemblyInfo":{"assemblyLevel":"Complete Genome","assemblyName":"ASM3110232v1","assemblyStatus":"current","assemblyType":"haploid","releaseDate":"2011-06-21","submitter":"Pathology, Johns Hopkins University"},"assemblyStats":{"contigL50":1,"contigN50":8657,"gcCount":"4640","gcPercent":53.5,"numberOfComponentSequences":1,"numberOfContigs":1,"numberOfScaffolds":1,"scaffoldL50":1,"scaffoldN50":8657,"totalNumberOfChromosomes":1,"totalSequenceLength":"8657","totalUngappedLength":"8657"},"currentAccession":"GCA_031102325.1","organism":{"organismName":"Xenotropic murine leukemia virus","taxId":11837},"sourceDatabase":"SOURCE_DATABASE_GENBANK"}
{"accession":"GCA_031119825.1","assemblyInfo":{"assemblyLevel":"Complete Genome","assemblyName":"ASM3111982v1","assemblyStatus":"current","assemblyType":"haploid","releaseDate":"1993-04-21"},"assemblyStats":{"contigL50":1,"contigN50":2749,"gcCount":"1329","gcPercent":48.5,"numberOfComponentSequences":1,"numberOfContigs":1,"numberOfScaffolds":1,"scaffoldL50":1,"scaffoldN50":2749,"totalNumberOfChromosomes":1,"totalSequenceLength":"2749","totalUngappedLength":"2749"},"currentAccession":"GCA_031119825.1","organism":{"organismName":"Wheat dwarf virus - [Sweden]","taxId":268789},"sourceDatabase":"SOURCE_DATABASE_GENBANK"}
{"accession":"GCA_031121055.1","annotationInfo":{"name":"Annotation submitted by Biochemistry and Biophysics, University of California San Francisco","provider":"Biochemistry and Biophysics, University of California San Francisco","releaseDate":"2006-02-22","stats":{"geneCounts":{"proteinCoding":3,"total":3}}},"assemblyInfo":{"assemblyLevel":"Complete Genome","assemblyName":"ASM3112105v1","assemblyStatus":"current","assemblyType":"haploid","releaseDate":"2005-11-22","submitter":"Biochemistry and Biophysics, University of California San Francisco"},"assemblyStats":{"contigL50":1,"contigN50":8185,"gcCount":"4381","gcPercent":53.5,"numberOfComponentSequences":1,"numberOfContigs":1,"numberOfScaffolds":1,"scaffoldL50":1,"scaffoldN50":8185,"totalNumberOfChromosomes":1,"totalSequenceLength":"8185","totalUngappedLength":"8185"},"currentAccession":"GCA_031121055.1","organism":{"organismName":"Xenotropic MuLV-related virus VP35","taxId":356663},"sourceDatabase":"SOURCE_DATABASE_GENBANK"}
{"accession":"GCA_031121065.1","annotationInfo":{"name":"Annotation submitted by Biochemistry and Biophysics, University of California San Francisco","provider":"Biochemistry and Biophysics, University of California San Francisco","releaseDate":"2006-02-22","stats":{"geneCounts":{"proteinCoding":3,"total":3}}},"assemblyInfo":{"assemblyLevel":"Complete Genome","assemblyName":"ASM3112106v1","assemblyStatus":"current","assemblyType":"haploid","releaseDate":"2005-11-22","submitter":"Biochemistry and Biophysics, University of California San Francisco"},"assemblyStats":{"contigL50":1,"contigN50":8185,"gcCount":"4383","gcPercent":53.5,"numberOfComponentSequences":1,"numberOfContigs":1,"numberOfScaffolds":1,"scaffoldL50":1,"scaffoldN50":8185,"totalNumberOfChromosomes":1,"totalSequenceLength":"8185","totalUngappedLength":"8185"},"currentAccession":"GCA_031121065.1","organism":{"organismName":"Xenotropic MuLV-related virus VP42","taxId":356664},"sourceDatabase":"SOURCE_DATABASE_GENBANK"}
{"accession":"GCA_031121195.1","annotationInfo":{"name":"Annotation submitted by Biochemistry and Biophysics, University of California San Francisco","provider":"Biochemistry and Biophysics, University of California San Francisco","releaseDate":"2006-03-01","stats":{"geneCounts":{"proteinCoding":3,"total":3}}},"assemblyInfo":{"assemblyLevel":"Complete Genome","assemblyName":"ASM3112119v1","assemblyStatus":"current","assemblyType":"haploid","releaseDate":"2006-02-24","submitter":"Biochemistry and Biophysics, University of California San Francisco"},"assemblyStats":{"contigL50":1,"contigN50":8185,"gcCount":"4375","gcPercent":53.5,"numberOfComponentSequences":1,"numberOfContigs":1,"numberOfScaffolds":1,"scaffoldL50":1,"scaffoldN50":8185,"totalNumberOfChromosomes":1,"totalSequenceLength":"8185","totalUngappedLength":"8185"},"currentAccession":"GCA_031121195.1","organism":{"organismName":"Xenotropic MuLV-related virus VP62","taxId":373193},"sourceDatabase":"SOURCE_DATABASE_GENBANK"}
{"accession":"GCA_031121445.1","annotationInfo":{"name":"Annotation submitted by Plant Virology, Institute of Plant Protection, Chinese Academy of Agriculture Sciences","provider":"Plant Virology, Institute of Plant Protection, Chinese Academy of Agriculture Sciences","releaseDate":"2006-12-20","stats":{"geneCounts":{"proteinCoding":4,"total":4}}},"assemblyInfo":{"assemblyLevel":"Complete Genome","assemblyName":"ASM3112144v1","assemblyStatus":"current","assemblyType":"haploid","releaseDate":"2006-08-22","submitter":"Plant Virology, Institute of Plant Protection, Chinese Academy of Agriculture Sciences"},"assemblyStats":{"contigL50":1,"contigN50":2750,"gcCount":"1328","gcPercent":48.5,"numberOfComponentSequences":1,"numberOfContigs":1,"numberOfScaffolds":1,"scaffoldL50":1,"scaffoldN50":2750,"totalNumberOfChromosomes":1,"totalSequenceLength":"2750","totalUngappedLength":"2750"},"currentAccession":"GCA_031121445.1","organism":{"organismName":"Wheat dwarf virus - [Taiyuan]","taxId":399784},"sourceDatabase":"SOURCE_DATABASE_GENBANK"}
{"accession":"GCA_031121515.1","assemblyInfo":{"assemblyLevel":"Complete Genome","assemblyName":"ASM3112151v1","assemblyStatus":"current","assemblyType":"haploid","releaseDate":"2008-12-02","submitter":"J. Craig Venter Institute"},"assemblyStats":{"contigL50":1,"contigN50":31020,"gcCount":"11515","gcPercent":37.0,"numberOfComponentSequences":1,"numberOfContigs":1,"numberOfScaffolds":1,"scaffoldL50":1,"scaffoldN50":31020,"totalNumberOfChromosomes":1,"totalSequenceLength":"31020","totalUngappedLength":"31020"},"currentAccession":"GCA_031121515.1","organism":{"organismName":"White-tailed deer coronavirus US/OH-WD470/1994","taxId":422134},"sourceDatabase":"SOURCE_DATABASE_GENBANK"}
{"accession":"GCA_031121855.1","assemblyInfo":{"assemblyLevel":"Complete Genome","assemblyName":"ASM3112185v1","assemblyStatus":"current","assemblyType":"haploid","releaseDate":"2011-01-26","submitter":"Ilsong Institute of Life Science, Hallym University"},"assemblyStats":{"contigL50":1,"contigN50":8176,"gcCount":"4434","gcPercent":54.0,"numberOfComponentSequences":1,"numberOfContigs":1,"numberOfScaffolds":1,"scaffoldL50":1,"scaffoldN50":8176,"totalNumberOfChromosomes":1,"totalSequenceLength":"8176","totalUngappedLength":"8176"},"currentAccession":"GCA_031121855.1","organism":{"organismName":"Xenotropic MuLV-related virus","taxId":438045},"sourceDatabase":"SOURCE_DATABASE_GENBANK"}
{"accession":"GCA_031122015.1","annotationInfo":{"name":"Annotation submitted by Department of Pathology, Institute of Plant Protection, Chinese Academy of Agricultural Sciences","provider":"Department of Pathology, Institute of Plant Protection, Chinese Academy of Agricultural Sciences","releaseDate":"2009-01-29","stats":{"geneCounts":{"proteinCoding":4,"total":4}}},"assemblyInfo":{"assemblyLevel":"Complete Genome","assemblyName":"ASM3112201v1","assemblyStatus":"current","assemblyType":"haploid","releaseDate":"2007-07-10","submitter":"Department of Pathology, Institute of Plant Protection, Chinese Academy of Agricultural Sciences"},"assemblyStats":{"contigL50":1,"contigN50":2750,"gcCount":"1330","gcPercent":48.5,"numberOfComponentSequences":1,"numberOfContigs":1,"numberOfScaffolds":1,"scaffoldL50":1,"scaffoldN50":2750,"totalNumberOfChromosomes":1,"totalSequenceLength":"2750","totalUngappedLength":"2750"},"currentAccession":"GCA_031122015.1","organism":{"organismName":"Wheat dwarf virus - [Gansu Gangu]","taxId":452663},"sourceDatabase":"SOURCE_DATABASE_GENBANK"}
{"accession":"GCA_031122025.1","annotationInfo":{"name":"Annotation submitted by Department of Pathology, Institute of Plant Protection, Chinese Academy of Agricultural Sciences","provider":"Department of Pathology, Institute of Plant Protection, Chinese Academy of Agricultural Sciences","releaseDate":"2009-01-29","stats":{"geneCounts":{"proteinCoding":4,"total":4}}},"assemblyInfo":{"assemblyLevel":"Complete Genome","assemblyName":"ASM3112202v1","assemblyStatus":"current","assemblyType":"haploid","releaseDate":"2007-07-10","submitter":"Department of Pathology, Institute of Plant Protection, Chinese Academy of Agricultural Sciences"},"assemblyStats":{"contigL50":1,"contigN50":2750,"gcCount":"1330","gcPercent":48.5,"numberOfComponentSequences":1,"numberOfContigs":1,"numberOfScaffolds":1,"scaffoldL50":1,"scaffoldN50":2750,"totalNumberOfChromosomes":1,"totalSequenceLength":"2750","totalUngappedLength":"2750"},"currentAccession":"GCA_031122025.1","organism":{"organismName":"Wheat dwarf virus - [Hebei Shijiazhuang]","taxId":452664},"sourceDatabase":"SOURCE_DATABASE_GENBANK"}
{"accession":"GCA_031122035.1","annotationInfo":{"name":"Annotation submitted by Department of Pathology, Institute of Plant Protection, Chinese Academy of Agricultural Sciences","provider":"Department of Pathology, Institute of Plant Protection, Chinese Academy of Agricultural Sciences","releaseDate":"2009-01-29","stats":{"geneCounts":{"proteinCoding":4,"total":4}}},"assemblyInfo":{"assemblyLevel":"Complete Genome","assemblyName":"ASM3112203v1","assemblyStatus":"current","assemblyType":"haploid","releaseDate":"2007-07-10","submitter":"Department of Pathology, Institute of Plant Protection, Chinese Academy of Agricultural Sciences"},"assemblyStats":{"contigL50":1,"contigN50":2750,"gcCount":"1330","gcPercent":48.5,"numberOfComponentSequences":1,"numberOfContigs":1,"numberOfScaffolds":1,"scaffoldL50":1,"scaffoldN50":2750,"totalNumberOfChromosomes":1,"totalSequenceLength":"2750","totalUngappedLength":"2750"},"currentAccession":"GCA_031122035.1","organism":{"organismName":"Wheat dwarf virus - [Henan zhengzhou]","taxId":452665},"sourceDatabase":"SOURCE_DATABASE_GENBANK"}
{"accession":"GCA_031122045.1","annotationInfo":{"name":"Annotation submitted by Department of Pathology, Institute of Plant Protection, Chinese Academy of Agricultural Sciences","provider":"Department of Pathology, Institute of Plant Protection, Chinese Academy of Agricultural Sciences","releaseDate":"2009-01-29","stats":{"geneCounts":{"proteinCoding":4,"total":4}}},"assemblyInfo":{"assemblyLevel":"Complete Genome","assemblyName":"ASM3112204v1","assemblyStatus":"current","assemblyType":"haploid","releaseDate":"2007-07-10","submitter":"Department of Pathology, Institute of Plant Protection, Chinese Academy of Agricultural Sciences"},"assemblyStats":{"contigL50":1,"contigN50":2750,"gcCount":"1331","gcPercent":48.5,"numberOfComponentSequences":1,"numberOfContigs":1,"numberOfScaffolds":1,"scaffoldL50":1,"scaffoldN50":2750,"totalNumberOfChromosomes":1,"totalSequenceLength":"2750","totalUngappedLength":"2750"},"currentAccession":"GCA_031122045.1","organism":{"organismName":"Wheat dwarf virus - [Sanxi Taiyuan]","taxId":452666},"sourceDatabase":"SOURCE_DATABASE_GENBANK"}
{"accession":"GCA_031122055.1","annotationInfo":{"name":"Annotation submitted by Department of Pathology, Institute of Plant Protection, Chinese Academy of Agricultural Sciences","provider":"Department of Pathology, Institute of Plant Protection, Chinese Academy of Agricultural Sciences","releaseDate":"2009-01-29","stats":{"geneCounts":{"proteinCoding":4,"total":4}}},"assemblyInfo":{"assemblyLevel":"Complete Genome","assemblyName":"ASM3112205v1","assemblyStatus":"current","assemblyType":"haploid","releaseDate":"2007-07-10","submitter":"Department of Pathology, Institute of Plant Protection, Chinese Academy of Agricultural Sciences"},"assemblyStats":{"contigL50":1,"contigN50":2750,"gcCount":"1326","gcPercent":48.0,"numberOfComponentSequences":1,"numberOfContigs":1,"numberOfScaffolds":1,"scaffoldL50":1,"scaffoldN50":2750,"totalNumberOfChromosomes":1,"totalSequenceLength":"2750","totalUngappedLength":"2750"},"currentAccession":"GCA_031122055.1","organism":{"organismName":"Wheat dwarf virus - [Sanxi Yangling]","taxId":452667},"sourceDatabase":"SOURCE_DATABASE_GENBANK"}
{"accession":"GCA_031122065.1","annotationInfo":{"name":"Annotation submitted by Department of Pathology, Institute of Plant Protection, Chinese Academy of Agricultural Sciences","provider":"Department of Pathology, Institute of Plant Protection, Chinese Academy of Agricultural Sciences","releaseDate":"2009-01-29","stats":{"geneCounts":{"proteinCoding":4,"total":4}}},"assemblyInfo":{"assemblyLevel":"Complete Genome","assemblyName":"ASM3112206v1","assemblyStatus":"current","assemblyType":"haploid","releaseDate":"2007-07-10","submitter":"Department of Pathology, Institute of Plant Protection, Chinese Academy of Agricultural Sciences"},"assemblyStats":{"contigL50":1,"contigN50":2750,"gcCount":"1329","gcPercent":48.5,"numberOfComponentSequences":1,"numberOfContigs":1,"numberOfScaffolds":1,"scaffoldL50":1,"scaffoldN50":2750,"totalNumberOfChromosomes":1,"totalSequenceLength":"2750","totalUngappedLength":"2750"},"currentAccession":"GCA_031122065.1","organism":{"organismName":"Wheat dwarf virus - [Sanxi Yuncheng]","taxId":452668},"sourceDatabase":"SOURCE_DATABASE_GENBANK"}
{"accession":"GCA_031122075.1","annotationInfo":{"name":"Annotation submitted by Department of Pathology, Institute of Plant Protection, Chinese Academy of Agricultural Sciences","provider":"Department of Pathology, Institute of Plant Protection, Chinese Academy of Agricultural Sciences","releaseDate":"2009-01-29","stats":{"geneCounts":{"proteinCoding":4,"total":4}}},"assemblyInfo":{"assemblyLevel":"Complete Genome","assemblyName":"ASM3112207v1","assemblyStatus":"current","assemblyType":"haploid","releaseDate":"2007-07-10","submitter":"Department of Pathology, Institute of Plant Protection, Chinese Academy of Agricultural Sciences"},"assemblyStats":{"contigL50":1,"contigN50":2750,"gcCount":"1328","gcPercent":48.5,"numberOfComponentSequences":1,"numberOfContigs":1,"numberOfScaffolds":1,"scaffoldL50":1,"scaffoldN50":2750,"totalNumberOfChromosomes":1,"totalSequenceLength":"2750","totalUngappedLength":"2750"},"currentAccession":"GCA_031122075.1","organism":{"organismName":"Wheat dwarf virus - [Yunnan Kunming]","taxId":452669},"sourceDatabase":"SOURCE_DATABASE_GENBANK"}
{"accession":"GCA_031122935.1","annotationInfo":{"name":"Annotation submitted by Palkovics L., Plant Pathology, Corvinus University of Budapest, Menesi Road 44., H-1118, HUNGARY","provider":"Palkovics L., Plant Pathology, Corvinus University of Budapest, Menesi Road 44., H-1118, HUNGARY","releaseDate":"2016-07-26","stats":{"geneCounts":{"proteinCoding":1,"total":1}}},"assemblyInfo":{"assemblyLevel":"Complete Genome","assemblyName":"ASM3112293v1","assemblyStatus":"current","assemblyType":"haploid","releaseDate":"2008-05-08","submitter":"Palkovics L., Plant Pathology, Corvinus University of Budapest, Menesi Road 44., H-1118, HUNGARY"},"assemblyStats":{"contigL50":1,"contigN50":2734,"gcCount":"1343","gcPercent":49.0,"numberOfComponentSequences":1,"numberOfContigs":1,"numberOfScaffolds":1,"scaffoldL50":1,"scaffoldN50":2734,"totalNumberOfChromosomes":1,"totalSequenceLength":"2734","totalUngappedLength":"2734"},"currentAccession":"GCA_031122935.1","organism":{"organismName":"Wheat dwarf virus Bg17","taxId":522359},"sourceDatabase":"SOURCE_DATABASE_GENBANK"}
{"accession":"GCA_031123395.1","annotationInfo":{"name":"Annotation submitted by Palkovics L., Plant Pathology, Corvinus University of Budapest, Menesi Road 44., H-1118, HUNGARY","provider":"Palkovics L., Plant Pathology, Corvinus University of Budapest, Menesi Road 44., H-1118, HUNGARY","releaseDate":"2016-07-26","stats":{"geneCounts":{"proteinCoding":1,"total":1}}},"assemblyInfo":{"assemblyLevel":"Complete Genome","assemblyName":"ASM3112339v1","assemblyStatus":"current","assemblyType":"haploid","releaseDate":"2008-09-10","submitter":"Palkovics L., Plant Pathology, Corvinus University of Budapest, Menesi Road 44., H-1118, HUNGARY"},"assemblyStats":{"contigL50":1,"contigN50":2734,"gcCount":"1343","gcPercent":49.0,"numberOfComponentSequences":1,"numberOfContigs":1,"numberOfScaffolds":1,"scaffoldL50":1,"scaffoldN50":2734,"totalNumberOfChromosomes":1,"totalSequenceLength":"2734","totalUngappedLength":"2734"},"currentAccession":"GCA_031123395.1","organism":{"organismName":"Wheat dwarf virus H07","taxId":558674},"sourceDatabase":"SOURCE_DATABASE_GENBANK"}
{"accession":"GCA_031123685.1","annotationInfo":{"name":"Annotation submitted by Vaccine I Lab, National Institute for the Control of Phamarceutical and Biological Products","provider":"Vaccine I Lab, National Institute for the Control of Phamarceutical and Biological Products","releaseDate":"2009-03-04","stats":{"geneCounts":{"proteinCoding":1,"total":1}}},"assemblyInfo":{"assemblyLevel":"Complete Genome","assemblyName":"ASM3112368v1","assemblyStatus":"current","assemblyType":"haploid","releaseDate":"2009-02-27","submitter":"Vaccine I Lab, National Institute for the Control of Phamarceutical and Biological Products"},"assemblyStats":{"contigL50":1,"contigN50":10862,"gcCount":"5395","gcPercent":49.5,"numberOfComponentSequences":1,"numberOfContigs":1,"numberOfScaffolds":1,"scaffoldL50":1,"scaffoldN50":10862,"totalNumberOfChromosomes":1,"totalSequenceLength":"10862","totalUngappedLength":"10862"},"currentAccession":"GCA_031123685.1","organism":{"organismName":"Yellow fever virus 17D/Tiantan","taxId":617102},"sourceDatabase":"SOURCE_DATABASE_GENBANK"}
{"accession":"GCA_031129335.1","annotationInfo":{"name":"Annotation submitted by University of South Florida","provider":"University of South Florida","releaseDate":"2011-05-21","stats":{"geneCounts":{"proteinCoding":6,"total":6}}},"assemblyInfo":{"assemblyLevel":"Complete Genome","assemblyName":"ASM3112933v1","assemblyStatus":"current","assemblyType":"haploid","releaseDate":"2011-05-16","submitter":"University of South Florida"},"assemblyStats":{"contigL50":1,"contigN50":2609,"gcCount":"1213","gcPercent":46.5,"numberOfComponentSequences":1,"numberOfContigs":1,"numberOfScaffolds":1,"scaffoldL50":1,"scaffoldN50":2609,"totalNumberOfChromosomes":1,"totalSequenceLength":"2609","totalUngappedLength":"2609"},"currentAccession":"GCA_031129335.1","organism":{"organismName":"Whitefly VEM 1 begomovirus","taxId":1032481},"sourceDatabase":"SOURCE_DATABASE_GENBANK"}
{"accession":"GCA_031129345.1","annotationInfo":{"name":"Annotation submitted by University of South Florida","provider":"University of South Florida","releaseDate":"2011-05-21","stats":{"geneCounts":{"proteinCoding":2,"total":2}}},"assemblyInfo":{"assemblyLevel":"Complete Genome","assemblyName":"ASM3112934v1","assemblyStatus":"current","assemblyType":"haploid","releaseDate":"2011-05-16","submitter":"University of South Florida"},"assemblyStats":{"contigL50":1,"contigN50":2568,"gcCount":"1102","gcPercent":43.0,"numberOfComponentSequences":1,"numberOfContigs":1,"numberOfScaffolds":1,"scaffoldL50":1,"scaffoldN50":2568,"totalNumberOfChromosomes":1,"totalSequenceLength":"2568","totalUngappedLength":"2568"},"currentAccession":"GCA_031129345.1","organism":{"organismName":"Whitefly VEM 2 begomovirus","taxId":1032482},"sourceDatabase":"SOURCE_DATABASE_GENBANK"}
{"accession":"GCA_031129415.1","annotationInfo":{"name":"Annotation submitted by Hamon Center for Therapeutic Oncology Research, The University of Texas Southwestern Medical Center","provider":"Hamon Center for Therapeutic Oncology Research, The University of Texas Southwestern Medical Center","releaseDate":"2011-06-29","stats":{"geneCounts":{"proteinCoding":3,"total":3}}},"assemblyInfo":{"assemblyLevel":"Complete Genome","assemblyName":"ASM3112941v1","assemblyStatus":"current","assemblyType":"haploid","releaseDate":"2011-06-24","submitter":"Hamon Center for Therapeutic Oncology Research, The University of Texas Southwestern Medical Center"},"assemblyStats":{"contigL50":1,"contigN50":8172,"gcCount":"4376","gcPercent":53.5,"numberOfComponentSequences":1,"numberOfContigs":1,"numberOfScaffolds":1,"scaffoldL50":1,"scaffoldN50":8172,"totalNumberOfChromosomes":1,"totalSequenceLength":"8172","totalUngappedLength":"8172"},"currentAccession":"GCA_031129415.1","organism":{"organismName":"Xenotropic MuLV-related virus RKO","taxId":1049224},"sourceDatabase":"SOURCE_DATABASE_GENBANK"}
{"accession":"GCA_031129555.1","assemblyInfo":{"assemblyLevel":"Complete Genome","assemblyName":"ASM3112955v1","assemblyStatus":"current","assemblyType":"haploid","releaseDate":"2020-02-28","sequencingTech":"Sanger dideoxy sequencing","submitter":"Virology, Crop Research Institute"},"assemblyStats":{"contigL50":1,"contigN50":5673,"gcCount":"2807","gcPercent":49.5,"numberOfComponentSequences":1,"numberOfContigs":1,"numberOfScaffolds":1,"scaffoldL50":1,"scaffoldN50":5673,"totalNumberOfChromosomes":1,"totalSequenceLength":"5673","totalUngappedLength":"5673"},"currentAccession":"GCA_031129555.1","organism":{"organismName":"Wheat yellow dwarf virus","taxId":1054216},"sourceDatabase":"SOURCE_DATABASE_GENBANK"}
{"accession":"GCA_031161565.1","assemblyInfo":{"assemblyLevel":"Complete Genome","assemblyName":"ASM3116156v1","assemblyStatus":"current","assemblyType":"haploid","releaseDate":"2015-01-28","sequencingTech":"Sanger dideoxy sequencing","submitter":"College of Life Science and Technology, Southwest University for Nationalities"},"assemblyStats":{"contigL50":1,"contigN50":6243,"gcCount":"3236","gcPercent":52.0,"numberOfComponentSequences":1,"numberOfContigs":1,"numberOfScaffolds":1,"scaffoldL50":1,"scaffoldN50":6243,"totalNumberOfChromosomes":1,"totalSequenceLength":"6243","totalUngappedLength":"6243"},"currentAccession":"GCA_031161565.1","organism":{"organismName":"Yak astrovirus","taxId":1604873},"sourceDatabase":"SOURCE_DATABASE_GENBANK"}
{"accession":"GCA_031183135.1","assemblyInfo":{"assemblyLevel":"Complete Genome","assemblyName":"ASM3118313v1","assemblyStatus":"current","assemblyType":"haploid","releaseDate":"2019-01-08","sequencingTech":"Sanger dideoxy sequencing","submitter":"College of Life Science and Technology, Southwest University for Nationalities"},"assemblyStats":{"contigL50":1,"contigN50":31032,"gcCount":"11512","gcPercent":37.0,"numberOfComponentSequences":1,"numberOfContigs":1,"numberOfScaffolds":1,"scaffoldL50":1,"scaffoldN50":31032,"totalNumberOfChromosomes":1,"totalSequenceLength":"31032","totalUngappedLength":"31032"},"currentAccession":"GCA_031183135.1","organism":{"organismName":"Yak coronavirus","taxId":2501420},"sourceDatabase":"SOURCE_DATABASE_GENBANK"}
{"accession":"GCA_031186385.1","assemblyInfo":{"assemblyLevel":"Complete Genome","assemblyName":"ASM3118638v1","assemblyStatus":"current","assemblyType":"haploid","releaseDate":"2022-10-06","sequencingTech":"Sanger dideoxy sequencing","submitter":"The First Hospital of Jilin University, Jilin University"},"assemblyStats":{"contigL50":1,"contigN50":2618,"gcCount":"1402","gcPercent":53.5,"numberOfComponentSequences":1,"numberOfContigs":1,"numberOfScaffolds":1,"scaffoldL50":1,"scaffoldN50":2618,"totalNumberOfChromosomes":1,"totalSequenceLength":"2618","totalUngappedLength":"2618"},"currentAccession":"GCA_031186385.1","organism":{"organismName":"Xinjiang tick associated virus 1","taxId":2560012},"sourceDatabase":"SOURCE_DATABASE_GENBANK"}
{"accession":"GCA_031190885.1","assemblyInfo":{"assemblyLevel":"Complete Genome","assemblyMethod":"Trinity v. 2.5.1","assemblyName":"ASM3119088v1","assemblyStatus":"current","assemblyType":"haploid","releaseDate":"2019-05-23","sequencingTech":"Illumina","submitter":"Natural Resources Institute, University of Greenwich"},"assemblyStats":{"contigL50":1,"contigN50":7584,"gcCount":"2938","gcPercent":38.5,"numberOfComponentSequences":1,"numberOfContigs":1,"numberOfScaffolds":1,"scaffoldL50":1,"scaffoldN50":7584,"totalNumberOfChromosomes":1,"totalSequenceLength":"7584","totalUngappedLength":"7584"},"currentAccession":"GCA_031190885.1","organism":{"organismName":"Yam virus Y","taxId":2577080},"sourceDatabase":"SOURCE_DATABASE_GENBANK"}
{"accession":"GCA_031192975.1","assemblyInfo":{"assemblyLevel":"Complete Genome","assemblyName":"ASM3119297v1","assemblyStatus":"current","assemblyType":"haploid","releaseDate":"2020-01-29","submitter":"Contact:Haruhiko Isawa National Institute of Infectious diseases, Medical Entomology; 1-23-1 Toyama, Shinjuku, Tokyo 162-8640, Japan"},"assemblyStats":{"contigL50":1,"contigN50":9537,"gcCount":"4338","gcPercent":45.5,"numberOfComponentSequences":1,"numberOfContigs":1,"numberOfScaffolds":1,"scaffoldL50":1,"scaffoldN50":9537,"totalNumberOfChromosomes":1,"totalSequenceLength":"9537","totalUngappedLength":"9537"},"currentAccession":"GCA_031192975.1","organism":{"organismName":"West Accra virus","taxId":2605289},"sourceDatabase":"SOURCE_DATABASE_GENBANK"}
{"accession":"GCA_031198495.1","assemblyInfo":{"assemblyLevel":"Complete Genome","assemblyMethod":"Trinity v. 2.4.0","assemblyName":"ASM3119849v1","assemblyStatus":"current","assemblyType":"haploid","releaseDate":"2019-12-04","sequencingTech":"Illumina","submitter":"Agriculture Victoria, AgriBio"},"assemblyStats":{"contigL50":1,"contigN50":11612,"gcCount":"6202","gcPercent":53.5,"numberOfComponentSequences":1,"numberOfContigs":1,"numberOfScaffolds":1,"scaffoldL50":1,"scaffoldN50":11612,"totalNumberOfChromosomes":1,"totalSequenceLength":"11612","totalUngappedLength":"11612"},"currentAccession":"GCA_031198495.1","organism":{"organismName":"Yada yada virus","taxId":2679909},"sourceDatabase":"SOURCE_DATABASE_GENBANK"}
{"accession":"GCA_031199725.1","assemblyInfo":{"assemblyLevel":"Complete Genome","assemblyMethod":"Geneious v. 11","assemblyName":"ASM3119972v1","assemblyStatus":"current","assemblyType":"haploid","releaseDate":"2020-03-03","sequencingTech":"Sanger","submitter":"The Biodesign Center of Fundamental and Applied Microbiomics, Arizona State University"},"assemblyStats":{"contigL50":1,"contigN50":2065,"gcCount":"923","gcPercent":44.5,"numberOfComponentSequences":1,"numberOfContigs":1,"numberOfScaffolds":1,"scaffoldL50":1,"scaffoldN50":2065,"totalNumberOfChromosomes":1,"totalSequenceLength":"2065","totalUngappedLength":"2065"},"currentAccession":"GCA_031199725.1","organism":{"organismName":"Werosea cyclovirus","taxId":2714177},"sourceDatabase":"SOURCE_DATABASE_GENBANK"}
{"accession":"GCA_031199865.1","assemblyInfo":{"assemblyLevel":"Complete Genome","assemblyMethod":"SPAdes v. v3.12.0","assemblyName":"ASM3119986v1","assemblyStatus":"current","assemblyType":"haploid","releaseDate":"2020-03-10","sequencingTech":"Illumina","submitter":"Veterinary Diagnostic Laboratory, Iowa State University"},"assemblyStats":{"contigL50":1,"contigN50":6246,"gcCount":"2835","gcPercent":45.5,"numberOfComponentSequences":1,"numberOfContigs":1,"numberOfScaffolds":1,"scaffoldL50":1,"scaffoldN50":6246,"totalNumberOfChromosomes":1,"totalSequenceLength":"6246","totalUngappedLength":"6246"},"currentAccession":"GCA_031199865.1","organism":{"organismName":"White-tailed deer astrovirus","taxId":2716125},"sourceDatabase":"SOURCE_DATABASE_GENBANK"}
{"accession":"GCA_031202405.1","annotationInfo":{"name":"Annotation submitted by Department of Entomology, University of Georgia","provider":"Department of Entomology, University of Georgia","releaseDate":"2021-06-29","stats":{"geneCounts":{"proteinCoding":177,"total":177}}},"assemblyInfo":{"assemblyLevel":"Complete Genome","assemblyMethod":"SPAdes v. 3.14.0","assemblyName":"Yalta virus, complete genome","assemblyStatus":"current","assemblyType":"haploid","releaseDate":"2020-05-28","sequencingTech":"Illumina","submitter":"Department of Entomology, University of Georgia"},"assemblyStats":{"contigL50":1,"contigN50":219929,"gcCount":"55377","gcPercent":25.0,"numberOfComponentSequences":1,"numberOfContigs":1,"numberOfScaffolds":1,"scaffoldL50":1,"scaffoldN50":219929,"totalNumberOfChromosomes":1,"totalSequenceLength":"219929","totalUngappedLength":"219929"},"currentAccession":"GCA_031202405.1","organism":{"organismName":"Yalta virus","taxId":2739783},"sourceDatabase":"SOURCE_DATABASE_GENBANK"}
{"accession":"GCA_031239265.1","assemblyInfo":{"assemblyLevel":"Complete Genome","assemblyMethod":"CLC Genomics Workbench v. 6","assemblyName":"ASM3123926v1","assemblyStatus":"current","assemblyType":"haploid","releaseDate":"2020-08-20","sequencingTech":"Illumina","submitter":"Biologia Celular, Universidade de Brasilia"},"assemblyStats":{"contigL50":1,"contigN50":6363,"gcCount":"2735","gcPercent":43.0,"numberOfComponentSequences":1,"numberOfContigs":1,"numberOfScaffolds":1,"scaffoldL50":1,"scaffoldN50":6363,"totalNumberOfChromosomes":1,"totalSequenceLength":"6363","totalUngappedLength":"6363"},"currentAccession":"GCA_031239265.1","organism":{"organismName":"Yellow pepper mild mottle virus","taxId":2792285},"sourceDatabase":"SOURCE_DATABASE_GENBANK"}
{"accession":"GCA_031246525.1","assemblyInfo":{"assemblyLevel":"Complete Genome","assemblyMethod":"Megahit v. 1.1.3","assemblyName":"ASM3124652v1","assemblyStatus":"current","assemblyType":"haploid","bioprojectAccession":"PRJNA716119","bioprojectLineage":[{"bioprojects":[{"accession":"PRJNA716119","title":"RNA Virome Composition is Shaped by Sampling Ecotype"}]}],"biosample":{"accession":"SAMN18395365","attributes":[{"name":"Biological_replicate","value":"XJ_horse_faeces_3"},{"name":"isolation_source","value":"Horse faeces"},{"name":"collection_date","value":"2017-08-23"},{"name":"geo_loc_name","value":"China: Xinjiang"},{"name":"lat_lon","value":"Not collected"}],"bioprojects":[{"accession":"PRJNA716119"}],"description":{"organism":{"organismName":"gut metagenome","taxId":749906},"title":"Metagenome or environmental sample from gut metagenome"},"lastUpdated":"2022-02-26T00:39:48.560","models":["Metagenome or environmental"],"owner":{"contacts":[{}],"name":"Shanghai Public Health Clinical Center"},"package":"Metagenome.environmental.1.0","publicationDate":"2022-02-26T00:39:48.560","sampleIds":[{"label":"Sample name","value":"195"},{"db":"SRA","value":"SRS8537197"}],"status":{"status":"live","when":"2022-02-26T00:39:48.560"},"submissionDate":"2021-03-22T02:00:24.087"},"releaseDate":"2021-08-02","sequencingTech":"Illumina","submitter":"East China Institute of Pathogen Biology, Shanghai Public Health Clinical Center"},"assemblyStats":{"contigL50":1,"contigN50":5928,"gcCount":"2536","gcPercent":43.0,"numberOfComponentSequences":1,"numberOfContigs":1,"numberOfScaffolds":1,"scaffoldL50":1,"scaffoldN50":5928,"totalNumberOfChromosomes":1,"totalSequenceLength":"5928","totalUngappedLength":"5928"},"currentAccession":"GCA_031246525.1","organism":{"organismName":"Xinjiang alphaflexivirus 2","taxId":2824438},"sourceDatabase":"SOURCE_DATABASE_GENBANK"}
{"accession":"GCA_031246585.1","assemblyInfo":{"assemblyLevel":"Complete Genome","assemblyMethod":"Megahit v. 1.1.3","assemblyName":"ASM3124658v1","assemblyStatus":"current","assemblyType":"haploid","bioprojectAccession":"PRJNA716119","bioprojectLineage":[{"bioprojects":[{"accession":"PRJNA716119","title":"RNA Virome Composition is Shaped by Sampling Ecotype"}]}],"biosample":{"accession":"SAMN18395349","attributes":[{"name":"Biological_replicate","value":"XJ_river_sediment_2"},{"name":"isolation_source","value":"river sediment"},{"name":"collection_date","value":"2017-08-22"},{"name":"geo_loc_name","value":"China: Xinjiang"},{"name":"lat_lon","value":"Not collected"}],"bioprojects":[{"accession":"PRJNA716119"}],"description":{"organism":{"organismName":"sediment metagenome","taxId":749907},"title":"Metagenome or environmental sample from sediment metagenome"},"lastUpdated":"2022-02-26T00:39:48.530","models":["Metagenome or environmental"],"owner":{"contacts":[{}],"name":"Shanghai Public Health Clinical Center"},"package":"Metagenome.environmental.1.0","publicationDate":"2022-02-26T00:39:48.530","sampleIds":[{"label":"Sample name","value":"179"},{"db":"SRA","value":"SRS8537160"}],"status":{"status":"live","when":"2022-02-26T00:39:48.530"},"submissionDate":"2021-03-22T02:00:23.773"},"releaseDate":"2021-08-02","sequencingTech":"Illumina","submitter":"East China Institute of Pathogen Biology, Shanghai Public Health Clinical Center"},"assemblyStats":{"contigL50":1,"contigN50":8260,"gcCount":"3661","gcPercent":44.5,"numberOfComponentSequences":1,"numberOfContigs":1,"numberOfScaffolds":1,"scaffoldL50":1,"scaffoldN50":8260,"totalNumberOfChromosomes":1,"totalSequenceLength":"8260","totalUngappedLength":"8260"},"currentAccession":"GCA_031246585.1","organism":{"organismName":"Xinjiang sediment betaflexivirus 1","taxId":2824530},"sourceDatabase":"SOURCE_DATABASE_GENBANK"}
{"accession":"GCA_031246655.1","assemblyInfo":{"assemblyLevel":"Complete Genome","assemblyMethod":"Megahit v. 1.1.3","assemblyName":"ASM3124665v1","assemblyStatus":"current","assemblyType":"haploid","bioprojectAccession":"PRJNA716119","bioprojectLineage":[{"bioprojects":[{"accession":"PRJNA716119","title":"RNA Virome Composition is Shaped by Sampling Ecotype"}]}],"biosample":{"accession":"SAMN18395363","attributes":[{"name":"Biological_replicate","value":"XJ_horse_faeces_1"},{"name":"isolation_source","value":"Horse faeces"},{"name":"collection_date","value":"2017-08-23"},{"name":"geo_loc_name","value":"China: Xinjiang"},{"name":"lat_lon","value":"Not collected"}],"bioprojects":[{"accession":"PRJNA716119"}],"description":{"organism":{"organismName":"gut metagenome","taxId":749906},"title":"Metagenome or environmental sample from gut metagenome"},"lastUpdated":"2022-02-26T00:39:48.543","models":["Metagenome or environmental"],"owner":{"contacts":[{}],"name":"Shanghai Public Health Clinical Center"},"package":"Metagenome.environmental.1.0","publicationDate":"2022-02-26T00:39:48.543","sampleIds":[{"label":"Sample name","value":"193"},{"db":"SRA","value":"SRS8537193"}],"status":{"status":"live","when":"2022-02-26T00:39:48.543"},"submissionDate":"2021-03-22T02:00:24.003"},"releaseDate":"2022-06-03","sequencingTech":"Illumina","submitter":"East China Institute of Pathogen Biology, Shanghai Public Health Clinical Center"},"assemblyStats":{"contigL50":1,"contigN50":13358,"gcCount":"5879","gcPercent":44.0,"numberOfComponentSequences":1,"numberOfContigs":1,"numberOfScaffolds":1,"scaffoldL50":1,"scaffoldN50":13358,"totalNumberOfChromosomes":1,"totalSequenceLength":"13358","totalUngappedLength":"13358"},"currentAccession":"GCA_031246655.1","organism":{"organismName":"Xinjiang nucleorhabdovirus","taxId":2824629},"sourceDatabase":"SOURCE_DATABASE_GENBANK"}
{"accession":"GCA_031250465.1","assemblyInfo":{"assemblyLevel":"Complete Genome","assemblyMethod":"Trinity program v. 2.1; Seqman v. 7.0","assemblyName":"ASM3125046v1","assemblyStatus":"current","assemblyType":"haploid","releaseDate":"2021-05-07","sequencingTech":"Illumina","submitter":"Department of Zoonosis, National Institute for Communicable Disease Control and Prevention, Chinese Center for Disease Control and Prevention"},"assemblyStats":{"contigL50":1,"contigN50":9825,"gcCount":"5418","gcPercent":55.0,"numberOfComponentSequences":1,"numberOfContigs":1,"numberOfScaffolds":1,"scaffoldL50":1,"scaffoldN50":9825,"totalNumberOfChromosomes":1,"totalSequenceLength":"9825","totalUngappedLength":"9825"},"currentAccession":"GCA_031250465.1","organism":{"organismName":"Wenzhou Suncus murinus hepacivirus 1","taxId":2832077},"sourceDatabase":"SOURCE_DATABASE_GENBANK"}
{"accession":"GCA_031250475.1","assemblyInfo":{"assemblyLevel":"Complete Genome","assemblyMethod":"Trinity program v. 2.1; Seqman v. 7.0","assemblyName":"ASM3125047v1","assemblyStatus":"current","assemblyType":"haploid","releaseDate":"2021-05-07","sequencingTech":"Illumina","submitter":"Department of Zoonosis, National Institute for Communicable Disease Control and Prevention, Chinese Center for Disease Control and Prevention"},"assemblyStats":{"contigL50":1,"contigN50":9306,"gcCount":"4965","gcPercent":56.0,"numberOfComponentSequences":1,"numberOfContigs":1,"numberOfScaffolds":1,"scaffoldL50":1,"scaffoldN50":9306,"totalNumberOfChromosomes":1,"totalSequenceLength":"9306","totalUngappedLength":"9306"},"currentAccession":"GCA_031250475.1","organism":{"organismName":"Wufeng Niviventer fulvescens hepacivirus 1","taxId":2832078},"sourceDatabase":"SOURCE_DATABASE_GENBANK"}
{"accession":"GCA_031252915.1","assemblyInfo":{"assemblyLevel":"Complete Genome","assemblyMethod":"Trinity program v. 2.1; Seqman v. 7.0","assemblyName":"ASM3125291v1","assemblyStatus":"current","assemblyType":"haploid","releaseDate":"2021-05-07","sequencingTech":"Illumina","submitter":"Department of Zoonosis, National Institute for Communicable Disease Control and Prevention, Chinese Center for Disease Control and Prevention"},"assemblyStats":{"contigL50":1,"contigN50":9151,"gcCount":"4994","gcPercent":55.5,"numberOfComponentSequences":1,"numberOfContigs":1,"numberOfScaffolds":1,"scaffoldL50":1,"scaffoldN50":9151,"totalNumberOfChromosomes":1,"totalSequenceLength":"9151","totalUngappedLength":"9151"},"currentAccession":"GCA_031252915.1","organism":{"organismName":"Wufeng Niviventer niviventer hepacivirus 1","taxId":2832080},"sourceDatabase":"SOURCE_DATABASE_GENBANK"}
{"accession":"GCA_031252925.1","assemblyInfo":{"assemblyLevel":"Complete Genome","assemblyMethod":"Trinity program v. 2.1; Seqman v. 7.0","assemblyName":"ASM3125292v1","assemblyStatus":"current","assemblyType":"haploid","releaseDate":"2021-05-07","sequencingTech":"Illumina","submitter":"Department of Zoonosis, National Institute for Communicable Disease Control and Prevention, Chinese Center for Disease Control and Prevention"},"assemblyStats":{"contigL50":1,"contigN50":9346,"gcCount":"4633","gcPercent":53.5,"numberOfComponentSequences":1,"numberOfContigs":1,"numberOfScaffolds":1,"scaffoldL50":1,"scaffoldN50":9346,"totalNumberOfChromosomes":1,"totalSequenceLength":"9346","totalUngappedLength":"9346"},"currentAccession":"GCA_031252925.1","organism":{"organismName":"Wufeng Rhinolophus sinicus hepacivirus 1","taxId":2832081},"sourceDatabase":"SOURCE_DATABASE_GENBANK"}
{"accession":"GCA_031252945.1","assemblyInfo":{"assemblyLevel":"Complete Genome","assemblyMethod":"Trinity program v. 2.1; Seqman v. 7.0","assemblyName":"ASM3125294v1","assemblyStatus":"current","assemblyType":"haploid","releaseDate":"2021-05-07","sequencingTech":"Illumina","submitter":"Department of Zoonosis, National Institute for Communicable Disease Control and Prevention, Chinese Center for Disease Control and Prevention"},"assemblyStats":{"contigL50":1,"contigN50":6683,"gcCount":"3504","gcPercent":52.5,"numberOfComponentSequences":1,"numberOfContigs":1,"numberOfScaffolds":1,"scaffoldL50":1,"scaffoldN50":6683,"totalNumberOfChromosomes":1,"totalSequenceLength":"6683","totalUngappedLength":"6683"},"currentAccession":"GCA_031252945.1","organism":{"organismName":"Wenzhou Pipistrellus abramus orthohepevirus 1","taxId":2832083},"sourceDatabase":"SOURCE_DATABASE_GENBANK"}
{"accession":"GCA_031252955.1","assemblyInfo":{"assemblyLevel":"Complete Genome","assemblyMethod":"Trinity program v. 2.1; Seqman v. 7.0","assemblyName":"ASM3125295v1","assemblyStatus":"current","assemblyType":"haploid","releaseDate":"2021-05-07","sequencingTech":"Illumina","submitter":"Department of Zoonosis, National Institute for Communicable Disease Control and Prevention, Chinese Center for Disease Control and Prevention"},"assemblyStats":{"contigL50":1,"contigN50":6925,"gcCount":"3938","gcPercent":57.0,"numberOfComponentSequences":1,"numberOfContigs":1,"numberOfScaffolds":1,"scaffoldL50":1,"scaffoldN50":6925,"totalNumberOfChromosomes":1,"totalSequenceLength":"6925","totalUngappedLength":"6925"},"currentAccession":"GCA_031252955.1","organism":{"organismName":"Wenzhou Rattus norvegicus orthohepevirus 1","taxId":2832084},"sourceDatabase":"SOURCE_DATABASE_GENBANK"}
{"accession":"GCA_031252995.1","assemblyInfo":{"assemblyLevel":"Complete Genome","assemblyMethod":"Trinity program v. 2.1; Seqman v. 7.0","assemblyName":"ASM3125299v1","assemblyStatus":"current","assemblyType":"haploid","releaseDate":"2021-05-07","sequencingTech":"Illumina","submitter":"Department of Zoonosis, National Institute for Communicable Disease Control and Prevention, Chinese Center for Disease Control and Prevention"},"assemblyStats":{"contigL50":1,"contigN50":10586,"gcCount":"6397","gcPercent":62.5,"numberOfComponentSequences":1,"numberOfContigs":1,"numberOfScaffolds":1,"scaffoldL50":1,"scaffoldN50":10586,"totalNumberOfChromosomes":1,"totalSequenceLength":"10586","totalUngappedLength":"10586"},"currentAccession":"GCA_031252995.1","organism":{"organismName":"Wenzhou Rattus norvegicus pegivirus 1","taxId":2832089},"sourceDatabase":"SOURCE_DATABASE_GENBANK"}
{"accession":"GCA_031253005.1","assemblyInfo":{"assemblyLevel":"Complete Genome","assemblyMethod":"Trinity program v. 2.1; Seqman v. 7.0","assemblyName":"ASM3125300v1","assemblyStatus":"current","assemblyType":"haploid","releaseDate":"2021-05-07","sequencingTech":"Illumina","submitter":"Department of Zoonosis, National Institute for Communicable Disease Control and Prevention, Chinese Center for Disease Control and Prevention"},"assemblyStats":{"contigL50":1,"contigN50":10916,"gcCount":"6769","gcPercent":62.0,"numberOfComponentSequences":1,"numberOfContigs":1,"numberOfScaffolds":1,"scaffoldL50":1,"scaffoldN50":10916,"totalNumberOfChromosomes":1,"totalSequenceLength":"10916","totalUngappedLength":"10916"},"currentAccession":"GCA_031253005.1","organism":{"organismName":"Wenzhou Rattus tanezumi pegivirus 1","taxId":2832090},"sourceDatabase":"SOURCE_DATABASE_GENBANK"}
{"accession":"GCA_031253015.1","assemblyInfo":{"assemblyLevel":"Complete Genome","assemblyMethod":"Trinity program v. 2.1; Seqman v. 7.0","assemblyName":"ASM3125301v1","assemblyStatus":"current","assemblyType":"haploid","releaseDate":"2021-05-07","sequencingTech":"Illumina","submitter":"Department of Zoonosis, National Institute for Communicable Disease Control and Prevention, Chinese Center for Disease Control and Prevention"},"assemblyStats":{"contigL50":1,"contigN50":11020,"gcCount":"6517","gcPercent":60.5,"numberOfComponentSequences":1,"numberOfContigs":1,"numberOfScaffolds":1,"scaffoldL50":1,"scaffoldN50":11020,"totalNumberOfChromosomes":1,"totalSequenceLength":"11020","totalUngappedLength":"11020"},"currentAccession":"GCA_031253015.1","organism":{"organismName":"Wufeng Niviventer fulvescens pegivirus 1","taxId":2832091},"sourceDatabase":"SOURCE_DATABASE_GENBANK"}
{"accession":"GCA_031253025.1","assemblyInfo":{"assemblyLevel":"Complete Genome","assemblyMethod":"Trinity program v. 2.1; Seqman v. 7.0","assemblyName":"ASM3125302v1","assemblyStatus":"current","assemblyType":"haploid","releaseDate":"2021-05-07","sequencingTech":"Illumina","submitter":"Department of Zoonosis, National Institute for Communicable Disease Control and Prevention, Chinese Center for Disease Control and Prevention"},"assemblyStats":{"contigL50":1,"contigN50":11019,"gcCount":"6525","gcPercent":60.0,"numberOfComponentSequences":1,"numberOfContigs":1,"numberOfScaffolds":1,"scaffoldL50":1,"scaffoldN50":11019,"totalNumberOfChromosomes":1,"totalSequenceLength":"11019","totalUngappedLength":"11019"},"currentAccession":"GCA_031253025.1","organism":{"organismName":"Wufeng Niviventer niviventer pegivirus 1","taxId":2832092},"sourceDatabase":"SOURCE_DATABASE_GENBANK"}
{"accession":"GCA_031259355.1","annotationInfo":{"name":"Annotation submitted by Contact:Hideki Kondo Okayama University, Institute of Plant Science and Bioresources; Chuou-2-20-1, Kurashiki, Okayama 710-0046, Japan","provider":"Contact:Hideki Kondo Okayama University, Institute of Plant Science and Bioresources; Chuou-2-20-1, Kurashiki, Okayama 710-0046, Japan","releaseDate":"2021-08-21","stats":{"geneCounts":{"proteinCoding":5,"total":5}}},"assemblyInfo":{"assemblyLevel":"Complete Genome","assemblyMethod":"CLC Genomics Workbench v. 11","assemblyName":"ASM3125935v1","assemblyStatus":"current","assemblyType":"haploid","releaseDate":"2021-07-17","sequencingTech":"Illumina HiSeq; Sanger dideoxy sequencing","submitter":"Contact:Hideki Kondo Okayama University, Institute of Plant Science and Bioresources; Chuou-2-20-1, Kurashiki, Okayama 710-0046, Japan"},"assemblyStats":{"contigL50":1,"contigN50":8412,"gcCount":"3771","gcPercent":45.0,"numberOfComponentSequences":1,"numberOfContigs":1,"numberOfScaffolds":1,"scaffoldL50":1,"scaffoldN50":8412,"totalNumberOfChromosomes":1,"totalSequenceLength":"8412","totalUngappedLength":"8412"},"currentAccession":"GCA_031259355.1","organism":{"organismName":"Wheat virus Q","taxId":2859709},"sourceDatabase":"SOURCE_DATABASE_GENBANK"}
{"accession":"GCA_031259865.1","annotationInfo":{"name":"Annotation submitted by State Key Laboratory of Rice Biology, Institute of Biotechnology, Zhejiang University","provider":"State Key Laboratory of Rice Biology, Institute of Biotechnology, Zhejiang University","releaseDate":"2021-08-02","stats":{"geneCounts":{"proteinCoding":5,"total":5}}},"assemblyInfo":{"assemblyLevel":"Complete Genome","assemblyName":"ASM3125986v1","assemblyStatus":"current","assemblyType":"haploid","releaseDate":"2021-07-28","submitter":"State Key Laboratory of Rice Biology, Institute of Biotechnology, Zhejiang University"},"assemblyStats":{"contigL50":1,"contigN50":8410,"gcCount":"3685","gcPercent":44.0,"numberOfComponentSequences":1,"numberOfContigs":1,"numberOfScaffolds":1,"scaffoldL50":1,"scaffoldN50":8410,"totalNumberOfChromosomes":1,"totalSequenceLength":"8410","totalUngappedLength":"8410"},"currentAccession":"GCA_031259865.1","organism":{"organismName":"wheat yellow stunt associated betaflexivirus","taxId":2862825},"sourceDatabase":"SOURCE_DATABASE_GENBANK"}
{"accession":"GCA_031270255.1","annotationInfo":{"name":"Annotation submitted by Department of Zoonosis, National Institute for Communicable Disease Control and Prevention, Chinese Center for Disease Control and Prevention","provider":"Department of Zoonosis, National Institute for Communicable Disease Control and Prevention, Chinese Center for Disease Control and Prevention","releaseDate":"2021-09-26","stats":{"geneCounts":{"proteinCoding":7,"total":7}}},"assemblyInfo":{"assemblyLevel":"Complete Genome","assemblyMethod":"Trinity program v. 2.1; Seqman v. 7.0","assemblyName":"ASM3127025v1","assemblyStatus":"current","assemblyType":"haploid","releaseDate":"2021-09-21","sequencingTech":"Illumina; Sanger dideoxy sequencing","submitter":"Department of Zoonosis, National Institute for Communicable Disease Control and Prevention, Chinese Center for Disease Control and Prevention"},"assemblyStats":{"contigL50":1,"contigN50":25940,"gcCount":"8164","gcPercent":31.5,"numberOfComponentSequences":1,"numberOfContigs":1,"numberOfScaffolds":1,"scaffoldL50":1,"scaffoldN50":25940,"totalNumberOfChromosomes":1,"totalSequenceLength":"25940","totalUngappedLength":"25940"},"currentAccession":"GCA_031270255.1","organism":{"organismName":"Wenzhou Suncus murinus alphacoronavirus 1","taxId":2877474},"sourceDatabase":"SOURCE_DATABASE_GENBANK"}
{"accession":"GCA_031274125.1","annotationInfo":{"name":"Annotation submitted by Department of Zoonosis, National Institute for Communicable Disease Control and Prevention, Chinese Center for Disease Control and Prevention","provider":"Department of Zoonosis, National Institute for Communicable Disease Control and Prevention, Chinese Center for Disease Control and Prevention","releaseDate":"2021-09-26","stats":{"geneCounts":{"proteinCoding":9,"total":9}}},"assemblyInfo":{"assemblyLevel":"Complete Genome","assemblyMethod":"Trinity program v. 2.1; Seqman v. 7.0","assemblyName":"ASM3127412v1","assemblyStatus":"current","assemblyType":"haploid","releaseDate":"2021-09-21","sequencingTech":"Illumina; Sanger dideoxy sequencing","submitter":"Department of Zoonosis, National Institute for Communicable Disease Control and Prevention, Chinese Center for Disease Control and Prevention"},"assemblyStats":{"contigL50":1,"contigN50":30429,"gcCount":"13141","gcPercent":43.5,"numberOfComponentSequences":1,"numberOfContigs":1,"numberOfScaffolds":1,"scaffoldL50":1,"scaffoldN50":30429,"totalNumberOfChromosomes":1,"totalSequenceLength":"30429","totalUngappedLength":"30429"},"currentAccession":"GCA_031274125.1","organism":{"organismName":"Wenzhou Pipistrellus abramus betacoronavirus 1","taxId":2877478},"sourceDatabase":"SOURCE_DATABASE_GENBANK"}
{"accession":"GCA_031274395.1","assemblyInfo":{"assemblyLevel":"Complete Genome","assemblyMethod":"Trinity program v. 2.1; Seqman v. 7.0","assemblyName":"ASM3127439v1","assemblyStatus":"current","assemblyType":"haploid","releaseDate":"2021-09-21","sequencingTech":"Illumina; Sanger dideoxy sequencing","submitter":"Department of Zoonosis, National Institute for Communicable Disease Control and Prevention, Chinese Center for Disease Control and Prevention"},"assemblyStats":{"contigL50":1,"contigN50":19168,"gcCount":"7708","gcPercent":40.5,"numberOfComponentSequences":1,"numberOfContigs":1,"numberOfScaffolds":1,"scaffoldL50":1,"scaffoldN50":19168,"totalNumberOfChromosomes":1,"totalSequenceLength":"19168","totalUngappedLength":"19168"},"currentAccession":"GCA_031274395.1","organism":{"organismName":"Wenzhou Rattus norvegicus jeilongvirus 1","taxId":2877485},"sourceDatabase":"SOURCE_DATABASE_GENBANK"}
{"accession":"GCA_031274505.1","assemblyInfo":{"assemblyLevel":"Complete Genome","assemblyMethod":"Trinity program v. 2.1; Seqman v. 7.0","assemblyName":"ASM3127450v1","assemblyStatus":"current","assemblyType":"haploid","releaseDate":"2021-09-21","sequencingTech":"Illumina; Sanger dideoxy sequencing","submitter":"Department of Zoonosis, National Institute for Communicable Disease Control and Prevention, Chinese Center for Disease Control and Prevention"},"assemblyStats":{"contigL50":1,"contigN50":16128,"gcCount":"5518","gcPercent":34.0,"numberOfComponentSequences":1,"numberOfContigs":1,"numberOfScaffolds":1,"scaffoldL50":1,"scaffoldN50":16128,"totalNumberOfChromosomes":1,"totalSequenceLength":"16128","totalUngappedLength":"16128"},"currentAccession":"GCA_031274505.1","organism":{"organismName":"Wufeng Rhinolophus pearsonii paramyxovirus 1","taxId":2877502},"sourceDatabase":"SOURCE_DATABASE_GENBANK"}
{"accession":"GCA_031274545.1","assemblyInfo":{"assemblyLevel":"Complete Genome","assemblyMethod":"Trinity program v. 2.1; Seqman v. 7.0","assemblyName":"ASM3127454v1","assemblyStatus":"current","assemblyType":"haploid","releaseDate":"2021-09-21","sequencingTech":"Illumina; Sanger dideoxy sequencing","submitter":"Department of Zoonosis, National Institute for Communicable Disease Control and Prevention, Chinese Center for Disease Control and Prevention"},"assemblyStats":{"contigL50":1,"contigN50":18686,"gcCount":"7573","gcPercent":40.5,"numberOfComponentSequences":1,"numberOfContigs":1,"numberOfScaffolds":1,"scaffoldL50":1,"scaffoldN50":18686,"totalNumberOfChromosomes":1,"totalSequenceLength":"18686","totalUngappedLength":"18686"},"currentAccession":"GCA_031274545.1","organism":{"organismName":"Wufeng Rattus nitidus jeilongvirus 1","taxId":2877503},"sourceDatabase":"SOURCE_DATABASE_GENBANK"}
{"accession":"GCA_031274635.1","assemblyInfo":{"assemblyLevel":"Complete Genome","assemblyMethod":"Trinity program v. 2.1; Seqman v. 7.0","assemblyName":"ASM3127463v1","assemblyStatus":"current","assemblyType":"haploid","releaseDate":"2021-09-21","sequencingTech":"Illumina; Sanger dideoxy sequencing","submitter":"Department of Zoonosis, National Institute for Communicable Disease Control and Prevention, Chinese Center for Disease Control and Prevention"},"assemblyStats":{"contigL50":1,"contigN50":15145,"gcCount":"5957","gcPercent":39.5,"numberOfComponentSequences":1,"numberOfContigs":1,"numberOfScaffolds":1,"scaffoldL50":1,"scaffoldN50":15145,"totalNumberOfChromosomes":1,"totalSequenceLength":"15145","totalUngappedLength":"15145"},"currentAccession":"GCA_031274635.1","organism":{"organismName":"Wufeng Niviventer fulvescens morbillivirus 1","taxId":2877505},"sourceDatabase":"SOURCE_DATABASE_GENBANK"}
{"accession":"GCA_031274795.1","assemblyInfo":{"assemblyLevel":"Complete Genome","assemblyMethod":"Trinity program v. 2.1; Seqman v. 7.0","assemblyName":"ASM3127479v1","assemblyStatus":"current","assemblyType":"haploid","releaseDate":"2021-09-21","sequencingTech":"Illumina; Sanger dideoxy sequencing","submitter":"Department of Zoonosis, National Institute for Communicable Disease Control and Prevention, Chinese Center for Disease Control and Prevention"},"assemblyStats":{"contigL50":1,"contigN50":17273,"gcCount":"6517","gcPercent":37.5,"numberOfComponentSequences":1,"numberOfContigs":1,"numberOfScaffolds":1,"scaffoldL50":1,"scaffoldN50":17273,"totalNumberOfChromosomes":1,"totalSequenceLength":"17273","totalUngappedLength":"17273"},"currentAccession":"GCA_031274795.1","organism":{"organismName":"Wufeng Rhinolophus sinicus rubulavirus 1","taxId":2877512},"sourceDatabase":"SOURCE_DATABASE_GENBANK"}
{"accession":"GCA_031280385.1","assemblyInfo":{"assemblyLevel":"Complete Genome","assemblyName":"ASM3128038v1","assemblyStatus":"current","assemblyType":"haploid","releaseDate":"2021-10-26","sequencingTech":"Sanger dideoxy sequencing","submitter":"The Biodesign Institute, Center for Fundamental and Applied, Arizona State University"},"assemblyStats":{"contigL50":1,"contigN50":5994,"gcCount":"2702","gcPercent":45.0,"numberOfComponentSequences":1,"numberOfContigs":1,"numberOfScaffolds":1,"scaffoldL50":1,"scaffoldN50":5994,"totalNumberOfChromosomes":1,"totalSequenceLength":"5994","totalUngappedLength":"5994"},"currentAccession":"GCA_031280385.1","organism":{"organismName":"Wesgulfec papillomavirus","taxId":2886015},"sourceDatabase":"SOURCE_DATABASE_GENBANK"}
{"accession":"GCA_031301725.1","assemblyInfo":{"assemblyLevel":"Complete Genome","assemblyMethod":"CLC Genomics Workbench v. 20.0.4; Trinity v. 2.8.6","assemblyName":"ASM3130172v1","assemblyStatus":"current","assemblyType":"haploid","bioprojectAccession":"PRJNA722004","bioprojectLineage":[{"bioprojects":[{"accession":"PRJNA722004","title":"Evolutionary studies of wheat streak mosaic-associated viruses and characterization of the wheat virome"}]}],"biosample":{"accession":"SAMN18742525","attributes":[{"name":"isolate","value":"not collected"},{"name":"cultivar","value":"not collected"},{"name":"ecotype","value":"not collected"},{"name":"age","value":"not collected"},{"name":"dev_stage","value":"not collected"},{"name":"geo_loc_name","value":"USA: Greeley, Kansas"},{"name":"tissue","value":"leaf"},{"name":"collection_date","value":"2020"}],"bioprojects":[{"accession":"PRJNA722004"}],"description":{"organism":{"organismName":"Triticum aestivum","taxId":4565},"title":"Plant sample from Triticum aestivum"},"lastUpdated":"2021-04-14T16:01:08.567","models":["Plant"],"owner":{"contacts":[{}],"name":"Kansas State University"},"package":"Plant.1.0","publicationDate":"2021-04-14T00:00:00.000","sampleIds":[{"label":"Sample name","value":"GL20"},{"db":"SRA","value":"SRS8703913"}],"status":{"status":"live","when":"2021-04-14T15:26:04.007"},"submissionDate":"2021-04-14T15:26:04.007"},"releaseDate":"2022-01-10","sequencingTech":"Illumina","submitter":"Plant Pathology, Kansas State University"},"assemblyStats":{"contigL50":1,"contigN50":3532,"gcCount":"1996","gcPercent":56.5,"numberOfComponentSequences":1,"numberOfContigs":1,"numberOfScaffolds":1,"scaffoldL50":1,"scaffoldN50":3532,"totalNumberOfChromosomes":1,"totalSequenceLength":"3532","totalUngappedLength":"3532"},"currentAccession":"GCA_031301725.1","organism":{"organismName":"Wheat umbra-like virus","taxId":2908239},"sourceDatabase":"SOURCE_DATABASE_GENBANK"}
{"accession":"GCA_031310455.1","assemblyInfo":{"assemblyLevel":"Complete Genome","assemblyMethod":"Megahit v. 1.1.3","assemblyName":"ASM3131045v1","assemblyStatus":"current","assemblyType":"haploid","bioprojectAccession":"PRJNA716119","bioprojectLineage":[{"bioprojects":[{"accession":"PRJNA716119","title":"RNA Virome Composition is Shaped by Sampling Ecotype"}]}],"biosample":{"accession":"SAMN18395388","attributes":[{"name":"Biological_replicate","value":"XJ_pig_faeces2_1"},{"name":"isolation_source","value":"Pig faeces"},{"name":"collection_date","value":"2017-08-26"},{"name":"geo_loc_name","value":"China: Xinjiang"},{"name":"lat_lon","value":"Not collected"}],"bioprojects":[{"accession":"PRJNA716119"}],"description":{"organism":{"organismName":"gut metagenome","taxId":749906},"title":"Metagenome or environmental sample from gut metagenome"},"lastUpdated":"2022-02-26T00:39:48.623","models":["Metagenome or environmental"],"owner":{"contacts":[{}],"name":"Shanghai Public Health Clinical Center"},"package":"Metagenome.environmental.1.0","publicationDate":"2022-02-26T00:39:48.623","sampleIds":[{"label":"Sample name","value":"226"},{"db":"SRA","value":"SRS8537222"}],"status":{"status":"live","when":"2022-02-26T00:39:48.623"},"submissionDate":"2021-03-22T02:00:24.353"},"releaseDate":"2022-03-04","sequencingTech":"Illumina","submitter":"East China Institute of Pathogen Biology, Shanghai Public Health Clinical Center"},"assemblyStats":{"contigL50":1,"contigN50":6352,"gcCount":"3185","gcPercent":50.0,"numberOfComponentSequences":1,"numberOfContigs":1,"numberOfScaffolds":1,"scaffoldL50":1,"scaffoldN50":6352,"totalNumberOfChromosomes":1,"totalSequenceLength":"6352","totalUngappedLength":"6352"},"currentAccession":"GCA_031310455.1","organism":{"organismName":"Xinjiang mamastrovirus 1","taxId":2920431},"sourceDatabase":"SOURCE_DATABASE_GENBANK"}
{"accession":"GCA_031310465.1","assemblyInfo":{"assemblyLevel":"Complete Genome","assemblyMethod":"Megahit v. 1.1.3","assemblyName":"ASM3131046v1","assemblyStatus":"current","assemblyType":"haploid","bioprojectAccession":"PRJNA716119","bioprojectLineage":[{"bioprojects":[{"accession":"PRJNA716119","title":"RNA Virome Composition is Shaped by Sampling Ecotype"}]}],"biosample":{"accession":"SAMN18395389","attributes":[{"name":"Biological_replicate","value":"XJ_pig_faeces2_2"},{"name":"isolation_source","value":"Pig faeces"},{"name":"collection_date","value":"2017-08-26"},{"name":"geo_loc_name","value":"China: Xinjiang"},{"name":"lat_lon","value":"Not collected"}],"bioprojects":[{"accession":"PRJNA716119"}],"description":{"organism":{"organismName":"gut metagenome","taxId":749906},"title":"Metagenome or environmental sample from gut metagenome"},"lastUpdated":"2022-02-26T00:39:48.640","models":["Metagenome or environmental"],"owner":{"contacts":[{}],"name":"Shanghai Public Health Clinical Center"},"package":"Metagenome.environmental.1.0","publicationDate":"2022-02-26T00:39:48.640","sampleIds":[{"label":"Sample name","value":"227"},{"db":"SRA","value":"SRS8537223"}],"status":{"status":"live","when":"2022-02-26T00:39:48.640"},"submissionDate":"2021-03-22T02:00:24.363"},"releaseDate":"2022-03-04","sequencingTech":"Illumina","submitter":"East China Institute of Pathogen Biology, Shanghai Public Health Clinical Center"},"assemblyStats":{"contigL50":1,"contigN50":6337,"gcCount":"3228","gcPercent":51.0,"numberOfComponentSequences":1,"numberOfContigs":1,"numberOfScaffolds":1,"scaffoldL50":1,"scaffoldN50":6337,"totalNumberOfChromosomes":1,"totalSequenceLength":"6337","totalUngappedLength":"6337"},"currentAccession":"GCA_031310465.1","organism":{"organismName":"Xinjiang mamastrovirus 5","taxId":2920435},"sourceDatabase":"SOURCE_DATABASE_GENBANK"}
{"accession":"GCA_031310475.1","assemblyInfo":{"assemblyLevel":"Complete Genome","assemblyMethod":"Megahit v. 1.1.3","assemblyName":"ASM3131047v1","assemblyStatus":"current","assemblyType":"haploid","bioprojectAccession":"PRJNA716119","bioprojectLineage":[{"bioprojects":[{"accession":"PRJNA716119","title":"RNA Virome Composition is Shaped by Sampling Ecotype"}]}],"biosample":{"accession":"SAMN18395389","attributes":[{"name":"Biological_replicate","value":"XJ_pig_faeces2_2"},{"name":"isolation_source","value":"Pig faeces"},{"name":"collection_date","value":"2017-08-26"},{"name":"geo_loc_name","value":"China: Xinjiang"},{"name":"lat_lon","value":"Not collected"}],"bioprojects":[{"accession":"PRJNA716119"}],"description":{"organism":{"organismName":"gut metagenome","taxId":749906},"title":"Metagenome or environmental sample from gut metagenome"},"lastUpdated":"2022-02-26T00:39:48.640","models":["Metagenome or environmental"],"owner":{"contacts":[{}],"name":"Shanghai Public Health Clinical Center"},"package":"Metagenome.environmental.1.0","publicationDate":"2022-02-26T00:39:48.640","sampleIds":[{"label":"Sample name","value":"227"},{"db":"SRA","value":"SRS8537223"}],"status":{"status":"live","when":"2022-02-26T00:39:48.640"},"submissionDate":"2021-03-22T02:00:24.363"},"releaseDate":"2022-03-04","sequencingTech":"Illumina","submitter":"East China Institute of Pathogen Biology, Shanghai Public Health Clinical Center"},"assemblyStats":{"contigL50":1,"contigN50":6386,"gcCount":"3223","gcPercent":50.5,"numberOfComponentSequences":1,"numberOfContigs":1,"numberOfScaffolds":1,"scaffoldL50":1,"scaffoldN50":6386,"totalNumberOfChromosomes":1,"totalSequenceLength":"6386","totalUngappedLength":"6386"},"currentAccession":"GCA_031310475.1","organism":{"organismName":"Xinjiang mamastrovirus 6","taxId":2920436},"sourceDatabase":"SOURCE_DATABASE_GENBANK"}
{"accession":"GCA_031310485.1","assemblyInfo":{"assemblyLevel":"Complete Genome","assemblyMethod":"Megahit v. 1.1.3","assemblyName":"ASM3131048v1","assemblyStatus":"current","assemblyType":"haploid","bioprojectAccession":"PRJNA716119","bioprojectLineage":[{"bioprojects":[{"accession":"PRJNA716119","title":"RNA Virome Composition is Shaped by Sampling Ecotype"}]}],"biosample":{"accession":"SAMN18395389","attributes":[{"name":"Biological_replicate","value":"XJ_pig_faeces2_2"},{"name":"isolation_source","value":"Pig faeces"},{"name":"collection_date","value":"2017-08-26"},{"name":"geo_loc_name","value":"China: Xinjiang"},{"name":"lat_lon","value":"Not collected"}],"bioprojects":[{"accession":"PRJNA716119"}],"description":{"organism":{"organismName":"gut metagenome","taxId":749906},"title":"Metagenome or environmental sample from gut metagenome"},"lastUpdated":"2022-02-26T00:39:48.640","models":["Metagenome or environmental"],"owner":{"contacts":[{}],"name":"Shanghai Public Health Clinical Center"},"package":"Metagenome.environmental.1.0","publicationDate":"2022-02-26T00:39:48.640","sampleIds":[{"label":"Sample name","value":"227"},{"db":"SRA","value":"SRS8537223"}],"status":{"status":"live","when":"2022-02-26T00:39:48.640"},"submissionDate":"2021-03-22T02:00:24.363"},"releaseDate":"2022-03-04","sequencingTech":"Illumina","submitter":"East China Institute of Pathogen Biology, Shanghai Public Health Clinical Center"},"assemblyStats":{"contigL50":1,"contigN50":6440,"gcCount":"3223","gcPercent":50.0,"numberOfComponentSequences":1,"numberOfContigs":1,"numberOfScaffolds":1,"scaffoldL50":1,"scaffoldN50":6440,"totalNumberOfChromosomes":1,"totalSequenceLength":"6440","totalUngappedLength":"6440"},"currentAccession":"GCA_031310485.1","organism":{"organismName":"Xinjiang mamastrovirus 7","taxId":2920437},"sourceDatabase":"SOURCE_DATABASE_GENBANK"}
{"accession":"GCA_031311625.1","assemblyInfo":{"assemblyLevel":"Complete Genome","assemblyMethod":"Trinity program v. 2.1; Seqman v. 7.0","assemblyName":"ASM3131162v1","assemblyStatus":"current","assemblyType":"haploid","releaseDate":"2022-04-15","sequencingTech":"Illumina; Sanger dideoxy sequencing","submitter":"Department of Zoonosis, National Institute for Communicable Disease Control and Prevention, Chinese Center for Disease Control and Prevention"},"assemblyStats":{"contigL50":1,"contigN50":3329,"gcCount":"1699","gcPercent":51.0,"numberOfComponentSequences":1,"numberOfContigs":1,"numberOfScaffolds":1,"scaffoldL50":1,"scaffoldN50":3329,"totalNumberOfChromosomes":1,"totalSequenceLength":"3329","totalUngappedLength":"3329"},"currentAccession":"GCA_031311625.1","organism":{"organismName":"Wenzhou Rhinolophus pusillus orthohepadnavirus 1","taxId":2928958},"sourceDatabase":"SOURCE_DATABASE_GENBANK"}
{"accession":"GCA_031311635.1","assemblyInfo":{"assemblyLevel":"Complete Genome","assemblyMethod":"Trinity program v. 2.1; Seqman v. 7.0","assemblyName":"ASM3131163v1","assemblyStatus":"current","assemblyType":"haploid","releaseDate":"2022-04-15","sequencingTech":"Illumina; Sanger dideoxy sequencing","submitter":"Department of Zoonosis, National Institute for Communicable Disease Control and Prevention, Chinese Center for Disease Control and Prevention"},"assemblyStats":{"contigL50":1,"contigN50":3165,"gcCount":"1459","gcPercent":46.0,"numberOfComponentSequences":1,"numberOfContigs":1,"numberOfScaffolds":1,"scaffoldL50":1,"scaffoldN50":3165,"totalNumberOfChromosomes":1,"totalSequenceLength":"3165","totalUngappedLength":"3165"},"currentAccession":"GCA_031311635.1","organism":{"organismName":"Wufeng Crocidura attenuata orthohepadnavirus 1","taxId":2928959},"sourceDatabase":"SOURCE_DATABASE_GENBANK"}
{"accession":"GCA_031311645.1","assemblyInfo":{"assemblyLevel":"Complete Genome","assemblyMethod":"Trinity program v. 2.1; Seqman v. 7.0","assemblyName":"ASM3131164v1","assemblyStatus":"current","assemblyType":"haploid","releaseDate":"2022-04-15","sequencingTech":"Illumina; Sanger dideoxy sequencing","submitter":"Department of Zoonosis, National Institute for Communicable Disease Control and Prevention, Chinese Center for Disease Control and Prevention"},"assemblyStats":{"contigL50":1,"contigN50":3275,"gcCount":"1684","gcPercent":51.5,"numberOfComponentSequences":1,"numberOfContigs":1,"numberOfScaffolds":1,"scaffoldL50":1,"scaffoldN50":3275,"totalNumberOfChromosomes":1,"totalSequenceLength":"3275","totalUngappedLength":"3275"},"currentAccession":"GCA_031311645.1","organism":{"organismName":"Wufeng Rhinolophus sinicus orthohepadnavirus 1","taxId":2928960},"sourceDatabase":"SOURCE_DATABASE_GENBANK"}
{"accession":"GCA_031311685.1","assemblyInfo":{"assemblyLevel":"Complete Genome","assemblyMethod":"Trinity program v. 2.1; Seqman v. 7.0","assemblyName":"ASM3131168v1","assemblyStatus":"current","assemblyType":"haploid","releaseDate":"2022-04-15","sequencingTech":"Illumina; Sanger dideoxy sequencing","submitter":"Department of Zoonosis, National Institute for Communicable Disease Control and Prevention, Chinese Center for Disease Control and Prevention"},"assemblyStats":{"contigL50":1,"contigN50":18443,"gcCount":"6567","gcPercent":35.5,"numberOfComponentSequences":1,"numberOfContigs":1,"numberOfScaffolds":1,"scaffoldL50":1,"scaffoldN50":18443,"totalNumberOfChromosomes":1,"totalSequenceLength":"18443","totalUngappedLength":"18443"},"currentAccession":"GCA_031311685.1","organism":{"organismName":"Wufeng Chodsigoa smithii henipavirus 1","taxId":2928973},"sourceDatabase":"SOURCE_DATABASE_GENBANK"}
{"accession":"GCA_031311695.1","assemblyInfo":{"assemblyLevel":"Complete Genome","assemblyMethod":"Trinity program v. 2.1; Seqman v. 7.0","assemblyName":"ASM3131169v1","assemblyStatus":"current","assemblyType":"haploid","releaseDate":"2022-04-15","sequencingTech":"Illumina; Sanger dideoxy sequencing","submitter":"Department of Zoonosis, National Institute for Communicable Disease Control and Prevention, Chinese Center for Disease Control and Prevention"},"assemblyStats":{"contigL50":1,"contigN50":18379,"gcCount":"6570","gcPercent":35.5,"numberOfComponentSequences":1,"numberOfContigs":1,"numberOfScaffolds":1,"scaffoldL50":1,"scaffoldN50":18379,"totalNumberOfChromosomes":1,"totalSequenceLength":"18379","totalUngappedLength":"18379"},"currentAccession":"GCA_031311695.1","organism":{"organismName":"Wufeng Crocidura attenuata henipavirus 1","taxId":2928974},"sourceDatabase":"SOURCE_DATABASE_GENBANK"}
{"accession":"GCA_031311715.1","assemblyInfo":{"assemblyLevel":"Complete Genome","assemblyMethod":"Trinity program v. 2.1; Seqman v. 7.0","assemblyName":"ASM3131171v1","assemblyStatus":"current","assemblyType":"haploid","releaseDate":"2022-06-22","sequencingTech":"Illumina; Sanger dideoxy sequencing","submitter":"Department of Zoonosis, National Institute for Communicable Disease Control and Prevention, Chinese Center for Disease Control and Prevention"},"assemblyStats":{"contigL50":1,"contigN50":9288,"gcCount":"5008","gcPercent":54.5,"numberOfComponentSequences":1,"numberOfContigs":1,"numberOfScaffolds":1,"scaffoldL50":1,"scaffoldN50":9288,"totalNumberOfChromosomes":1,"totalSequenceLength":"9288","totalUngappedLength":"9288"},"currentAccession":"GCA_031311715.1","organism":{"organismName":"Wufeng Typhlomys cinereus hepacivirus 1","taxId":2928976},"sourceDatabase":"SOURCE_DATABASE_GENBANK"}
{"accession":"GCA_031311725.1","assemblyInfo":{"assemblyLevel":"Complete Genome","assemblyMethod":"Trinity program v. 2.1; Seqman v. 7.0","assemblyName":"ASM3131172v1","assemblyStatus":"current","assemblyType":"haploid","releaseDate":"2022-04-08","sequencingTech":"Illumina; Sanger dideoxy sequencing","submitter":"Department of Zoonosis, National Institute for Communicable Disease Control and Prevention, Chinese Center for Disease Control and Prevention"},"assemblyStats":{"contigL50":1,"contigN50":9174,"gcCount":"5229","gcPercent":57.0,"numberOfComponentSequences":1,"numberOfContigs":1,"numberOfScaffolds":1,"scaffoldL50":1,"scaffoldN50":9174,"totalNumberOfChromosomes":1,"totalSequenceLength":"9174","totalUngappedLength":"9174"},"currentAccession":"GCA_031311725.1","organism":{"organismName":"Wufeng Typhlomys cinereus hepacivirus 2","taxId":2928977},"sourceDatabase":"SOURCE_DATABASE_GENBANK"}
{"accession":"GCA_031311735.1","assemblyInfo":{"assemblyLevel":"Complete Genome","assemblyMethod":"Trinity program v. 2.1; Seqman v. 7.0","assemblyName":"ASM3131173v1","assemblyStatus":"current","assemblyType":"haploid","releaseDate":"2022-04-08","sequencingTech":"Illumina; Sanger dideoxy sequencing","submitter":"Department of Zoonosis, National Institute for Communicable Disease Control and Prevention, Chinese Center for Disease Control and Prevention"},"assemblyStats":{"contigL50":1,"contigN50":9111,"gcCount":"5071","gcPercent":55.5,"numberOfComponentSequences":1,"numberOfContigs":1,"numberOfScaffolds":1,"scaffoldL50":1,"scaffoldN50":9111,"totalNumberOfChromosomes":1,"totalSequenceLength":"9111","totalUngappedLength":"9111"},"currentAccession":"GCA_031311735.1","organism":{"organismName":"Wufeng Typhlomys cinereus hepacivirus 3","taxId":2928978},"sourceDatabase":"SOURCE_DATABASE_GENBANK"}
{"accession":"GCA_031311765.1","assemblyInfo":{"assemblyLevel":"Complete Genome","assemblyMethod":"Trinity program v. 2.1; Seqman v. 7.0","assemblyName":"ASM3131176v1","assemblyStatus":"current","assemblyType":"haploid","releaseDate":"2022-04-08","sequencingTech":"Illumina; Sanger dideoxy sequencing","submitter":"Department of Zoonosis, National Institute for Communicable Disease Control and Prevention, Chinese Center for Disease Control and Prevention"},"assemblyStats":{"contigL50":1,"contigN50":18118,"gcCount":"6259","gcPercent":34.5,"numberOfComponentSequences":1,"numberOfContigs":1,"numberOfScaffolds":1,"scaffoldL50":1,"scaffoldN50":18118,"totalNumberOfChromosomes":1,"totalSequenceLength":"18118","totalUngappedLength":"18118"},"currentAccession":"GCA_031311765.1","organism":{"organismName":"Wufeng Myotis altarium paramyxovirus 1","taxId":2928981},"sourceDatabase":"SOURCE_DATABASE_GENBANK"}
{"accession":"GCA_031311775.1","assemblyInfo":{"assemblyLevel":"Complete Genome","assemblyMethod":"Trinity program v. 2.1; Seqman v. 7.0","assemblyName":"ASM3131177v1","assemblyStatus":"current","assemblyType":"haploid","releaseDate":"2022-04-08","sequencingTech":"Illumina; Sanger dideoxy sequencing","submitter":"Department of Zoonosis, National Institute for Communicable Disease Control and Prevention, Chinese Center for Disease Control and Prevention"},"assemblyStats":{"contigL50":1,"contigN50":16132,"gcCount":"6096","gcPercent":38.0,"numberOfComponentSequences":1,"numberOfContigs":1,"numberOfScaffolds":1,"scaffoldL50":1,"scaffoldN50":16132,"totalNumberOfChromosomes":1,"totalSequenceLength":"16132","totalUngappedLength":"16132"},"currentAccession":"GCA_031311775.1","organism":{"organismName":"Wufeng Murina leucogaster paramyxovirus 1","taxId":2928982},"sourceDatabase":"SOURCE_DATABASE_GENBANK"}
{"accession":"GCA_031311795.1","assemblyInfo":{"assemblyLevel":"Complete Genome","assemblyMethod":"Trinity program v. 2.1; Seqman v. 7.0","assemblyName":"ASM3131179v1","assemblyStatus":"current","assemblyType":"haploid","releaseDate":"2022-04-08","sequencingTech":"Illumina; Sanger dideoxy sequencing","submitter":"Department of Zoonosis, National Institute for Communicable Disease Control and Prevention, Chinese Center for Disease Control and Prevention"},"assemblyStats":{"contigL50":1,"contigN50":19625,"gcCount":"7665","gcPercent":39.0,"numberOfComponentSequences":1,"numberOfContigs":1,"numberOfScaffolds":1,"scaffoldL50":1,"scaffoldN50":19625,"totalNumberOfChromosomes":1,"totalSequenceLength":"19625","totalUngappedLength":"19625"},"currentAccession":"GCA_031311795.1","organism":{"organismName":"Wufeng Apodemus chevrieri jeilongvirus 1","taxId":2928987},"sourceDatabase":"SOURCE_DATABASE_GENBANK"}
{"accession":"GCA_031311805.1","assemblyInfo":{"assemblyLevel":"Complete Genome","assemblyMethod":"Trinity program v. 2.1; Seqman v. 7.0","assemblyName":"ASM3131180v1","assemblyStatus":"current","assemblyType":"haploid","releaseDate":"2022-04-08","sequencingTech":"Illumina; Sanger dideoxy sequencing","submitter":"Department of Zoonosis, National Institute for Communicable Disease Control and Prevention, Chinese Center for Disease Control and Prevention"},"assemblyStats":{"contigL50":1,"contigN50":18077,"gcCount":"7129","gcPercent":39.5,"numberOfComponentSequences":1,"numberOfContigs":1,"numberOfScaffolds":1,"scaffoldL50":1,"scaffoldN50":18077,"totalNumberOfChromosomes":1,"totalSequenceLength":"18077","totalUngappedLength":"18077"},"currentAccession":"GCA_031311805.1","organism":{"organismName":"Wenzhou Rattus losea jeilongvirus 2","taxId":2928988},"sourceDatabase":"SOURCE_DATABASE_GENBANK"}
{"accession":"GCA_031311815.1","assemblyInfo":{"assemblyLevel":"Complete Genome","assemblyMethod":"Trinity program v. 2.1; Seqman v. 7.0","assemblyName":"ASM3131181v1","assemblyStatus":"current","assemblyType":"haploid","releaseDate":"2022-04-08","sequencingTech":"Illumina; Sanger dideoxy sequencing","submitter":"Department of Zoonosis, National Institute for Communicable Disease Control and Prevention, Chinese Center for Disease Control and Prevention"},"assemblyStats":{"contigL50":1,"contigN50":19114,"gcCount":"6835","gcPercent":36.0,"numberOfComponentSequences":1,"numberOfContigs":1,"numberOfScaffolds":1,"scaffoldL50":1,"scaffoldN50":19114,"totalNumberOfChromosomes":1,"totalSequenceLength":"19114","totalUngappedLength":"19114"},"currentAccession":"GCA_031311815.1","organism":{"organismName":"Wufeng Typhlomys cinereus jeilongvirus 1","taxId":2928989},"sourceDatabase":"SOURCE_DATABASE_GENBANK"}
{"accession":"GCA_031311825.1","assemblyInfo":{"assemblyLevel":"Complete Genome","assemblyMethod":"Trinity program v. 2.1; Seqman v. 7.0","assemblyName":"ASM3131182v1","assemblyStatus":"current","assemblyType":"haploid","releaseDate":"2022-04-08","sequencingTech":"Illumina; Sanger dideoxy sequencing","submitter":"Department of Zoonosis, National Institute for Communicable Disease Control and Prevention, Chinese Center for Disease Control and Prevention"},"assemblyStats":{"contigL50":1,"contigN50":19735,"gcCount":"7376","gcPercent":37.5,"numberOfComponentSequences":1,"numberOfContigs":1,"numberOfScaffolds":1,"scaffoldL50":1,"scaffoldN50":19735,"totalNumberOfChromosomes":1,"totalSequenceLength":"19735","totalUngappedLength":"19735"},"currentAccession":"GCA_031311825.1","organism":{"organismName":"Wufeng Eothenomys melanogaster jeilongvirus 1","taxId":2928990},"sourceDatabase":"SOURCE_DATABASE_GENBANK"}
{"accession":"GCA_031311845.1","annotationInfo":{"name":"Annotation submitted by Department of Zoonosis, National Institute for Communicable Disease Control and Prevention, Chinese Center for Disease Control and Prevention","provider":"Department of Zoonosis, National Institute for Communicable Disease Control and Prevention, Chinese Center for Disease Control and Prevention","releaseDate":"2022-04-13","stats":{"geneCounts":{"proteinCoding":1,"total":1}}},"assemblyInfo":{"assemblyLevel":"Complete Genome","assemblyMethod":"Trinity program v. 2.1; Seqman v. 7.0","assemblyName":"ASM3131184v1","assemblyStatus":"current","assemblyType":"haploid","releaseDate":"2022-04-08","sequencingTech":"Illumina; Sanger dideoxy sequencing","submitter":"Department of Zoonosis, National Institute for Communicable Disease Control and Prevention, Chinese Center for Disease Control and Prevention"},"assemblyStats":{"contigL50":1,"contigN50":11933,"gcCount":"5298","gcPercent":44.5,"numberOfComponentSequences":1,"numberOfContigs":1,"numberOfScaffolds":1,"scaffoldL50":1,"scaffoldN50":11933,"totalNumberOfChromosomes":1,"totalSequenceLength":"11933","totalUngappedLength":"11933"},"currentAccession":"GCA_031311845.1","organism":{"organismName":"Wenzhou Pipistrellus abramus pestivirus 1","taxId":2929001},"sourceDatabase":"SOURCE_DATABASE_GENBANK"}
{"accession":"GCA_031311875.1","assemblyInfo":{"assemblyLevel":"Complete Genome","assemblyMethod":"Trinity program v. 2.1; Seqman v. 7.0","assemblyName":"ASM3131187v1","assemblyStatus":"current","assemblyType":"haploid","releaseDate":"2022-04-08","sequencingTech":"Illumina; Sanger dideoxy sequencing","submitter":"Department of Zoonosis, National Institute for Communicable Disease Control and Prevention, Chinese Center for Disease Control and Prevention"},"assemblyStats":{"contigL50":1,"contigN50":10437,"gcCount":"6642","gcPercent":64.0,"numberOfComponentSequences":1,"numberOfContigs":1,"numberOfScaffolds":1,"scaffoldL50":1,"scaffoldN50":10437,"totalNumberOfChromosomes":1,"totalSequenceLength":"10437","totalUngappedLength":"10437"},"currentAccession":"GCA_031311875.1","organism":{"organismName":"Wufeng Blarinella griselda pegivirus 1","taxId":2929008},"sourceDatabase":"SOURCE_DATABASE_GENBANK"}
{"accession":"GCA_031311885.1","assemblyInfo":{"assemblyLevel":"Complete Genome","assemblyMethod":"Trinity program v. 2.1; Seqman v. 7.0","assemblyName":"ASM3131188v1","assemblyStatus":"current","assemblyType":"haploid","releaseDate":"2022-04-08","sequencingTech":"Illumina; Sanger dideoxy sequencing","submitter":"Department of Zoonosis, National Institute for Communicable Disease Control and Prevention, Chinese Center for Disease Control and Prevention"},"assemblyStats":{"contigL50":1,"contigN50":10783,"gcCount":"6702","gcPercent":65.0,"numberOfComponentSequences":1,"numberOfContigs":1,"numberOfScaffolds":1,"scaffoldL50":1,"scaffoldN50":10783,"totalNumberOfChromosomes":1,"totalSequenceLength":"10783","totalUngappedLength":"10783"},"currentAccession":"GCA_031311885.1","organism":{"organismName":"Wufeng Crocidura attenuata pegivirus 1","taxId":2929010},"sourceDatabase":"SOURCE_DATABASE_GENBANK"}
{"accession":"GCA_031320795.1","assemblyInfo":{"assemblyLevel":"Complete Genome","assemblyMethod":"MegaHit v. 1.2.9","assemblyName":"ASM3132079v1","assemblyStatus":"current","assemblyType":"haploid","bioprojectAccession":"PRJNA880751","bioprojectLineage":[{"bioprojects":[{"accession":"PRJNA880751","title":"Identification of DNA viruses in American wigeon (Mareca americana) fecal sample"}]}],"biosample":{"accession":"SAMN30871507","attributes":[{"name":"isolate","value":"WK19"},{"name":"host","value":"Mareca americana"},{"name":"collection_date","value":"2021-01-13"},{"name":"geo_loc_name","value":"USA: Arizona"},{"name":"isolation_source","value":"feces"},{"name":"lat_lon","value":"missing"}],"bioprojects":[{"accession":"PRJNA880751"}],"description":{"organism":{"organismName":"viral metagenome","taxId":1070528},"title":"Metagenome or environmental sample from viral metagenome"},"lastUpdated":"2022-09-18T11:21:37.563","models":["Metagenome or environmental"],"owner":{"contacts":[{}],"name":"Arizona State University"},"package":"Metagenome.environmental.1.0","publicationDate":"2022-09-18T00:00:00.000","sampleIds":[{"label":"Sample name","value":"K19"},{"db":"SRA","value":"SRS15154991"}],"status":{"status":"live","when":"2022-09-18T10:53:05.152"},"submissionDate":"2022-09-15T11:06:35.197"},"releaseDate":"2022-10-21","sequencingTech":"Illumina","submitter":"The Biodesign Center of Fundamental and Applied Microbiomics, Arizona State University"},"assemblyStats":{"contigL50":1,"contigN50":5712,"gcCount":"2266","gcPercent":39.5,"numberOfComponentSequences":1,"numberOfContigs":1,"numberOfScaffolds":1,"scaffoldL50":1,"scaffoldN50":5712,"totalNumberOfChromosomes":1,"totalSequenceLength":"5712","totalUngappedLength":"5712"},"currentAccession":"GCA_031320795.1","organism":{"organismName":"Wigfec virus K19_81","taxId":2985969},"sourceDatabase":"SOURCE_DATABASE_GENBANK"}
{"accession":"GCA_031320805.1","assemblyInfo":{"assemblyLevel":"Complete Genome","assemblyMethod":"MegaHit v. 1.2.9","assemblyName":"ASM3132080v1","assemblyStatus":"current","assemblyType":"haploid","bioprojectAccession":"PRJNA880751","bioprojectLineage":[{"bioprojects":[{"accession":"PRJNA880751","title":"Identification of DNA viruses in American wigeon (Mareca americana) fecal sample"}]}],"biosample":{"accession":"SAMN30871507","attributes":[{"name":"isolate","value":"WK19"},{"name":"host","value":"Mareca americana"},{"name":"collection_date","value":"2021-01-13"},{"name":"geo_loc_name","value":"USA: Arizona"},{"name":"isolation_source","value":"feces"},{"name":"lat_lon","value":"missing"}],"bioprojects":[{"accession":"PRJNA880751"}],"description":{"organism":{"organismName":"viral metagenome","taxId":1070528},"title":"Metagenome or environmental sample from viral metagenome"},"lastUpdated":"2022-09-18T11:21:37.563","models":["Metagenome or environmental"],"owner":{"contacts":[{}],"name":"Arizona State University"},"package":"Metagenome.environmental.1.0","publicationDate":"2022-09-18T00:00:00.000","sampleIds":[{"label":"Sample name","value":"K19"},{"db":"SRA","value":"SRS15154991"}],"status":{"status":"live","when":"2022-09-18T10:53:05.152"},"submissionDate":"2022-09-15T11:06:35.197"},"releaseDate":"2022-10-13","sequencingTech":"Illumina","submitter":"The Biodesign Center of Fundamental and Applied Microbiomics, Arizona State University"},"assemblyStats":{"contigL50":1,"contigN50":5641,"gcCount":"1921","gcPercent":34.0,"numberOfComponentSequences":1,"numberOfContigs":1,"numberOfScaffolds":1,"scaffoldL50":1,"scaffoldN50":5641,"totalNumberOfChromosomes":1,"totalSequenceLength":"5641","totalUngappedLength":"5641"},"currentAccession":"GCA_031320805.1","organism":{"organismName":"Wigfec virus K19_83","taxId":2985970},"sourceDatabase":"SOURCE_DATABASE_GENBANK"}
{"accession":"GCA_031320815.1","assemblyInfo":{"assemblyLevel":"Complete Genome","assemblyMethod":"MegaHit v. 1.2.9","assemblyName":"ASM3132081v1","assemblyStatus":"current","assemblyType":"haploid","bioprojectAccession":"PRJNA880751","bioprojectLineage":[{"bioprojects":[{"accession":"PRJNA880751","title":"Identification of DNA viruses in American wigeon (Mareca americana) fecal sample"}]}],"biosample":{"accession":"SAMN30871507","attributes":[{"name":"isolate","value":"WK19"},{"name":"host","value":"Mareca americana"},{"name":"collection_date","value":"2021-01-13"},{"name":"geo_loc_name","value":"USA: Arizona"},{"name":"isolation_source","value":"feces"},{"name":"lat_lon","value":"missing"}],"bioprojects":[{"accession":"PRJNA880751"}],"description":{"organism":{"organismName":"viral metagenome","taxId":1070528},"title":"Metagenome or environmental sample from viral metagenome"},"lastUpdated":"2022-09-18T11:21:37.563","models":["Metagenome or environmental"],"owner":{"contacts":[{}],"name":"Arizona State University"},"package":"Metagenome.environmental.1.0","publicationDate":"2022-09-18T00:00:00.000","sampleIds":[{"label":"Sample name","value":"K19"},{"db":"SRA","value":"SRS15154991"}],"status":{"status":"live","when":"2022-09-18T10:53:05.152"},"submissionDate":"2022-09-15T11:06:35.197"},"releaseDate":"2022-10-13","sequencingTech":"Illumina","submitter":"The Biodesign Center of Fundamental and Applied Microbiomics, Arizona State University"},"assemblyStats":{"contigL50":1,"contigN50":5415,"gcCount":"1982","gcPercent":36.5,"numberOfComponentSequences":1,"numberOfContigs":1,"numberOfScaffolds":1,"scaffoldL50":1,"scaffoldN50":5415,"totalNumberOfChromosomes":1,"totalSequenceLength":"5415","totalUngappedLength":"5415"},"currentAccession":"GCA_031320815.1","organism":{"organismName":"Wigfec virus K19_94","taxId":2985971},"sourceDatabase":"SOURCE_DATABASE_GENBANK"}
{"accession":"GCA_031320825.1","assemblyInfo":{"assemblyLevel":"Complete Genome","assemblyMethod":"MegaHit v. 1.2.9","assemblyName":"ASM3132082v1","assemblyStatus":"current","assemblyType":"haploid","bioprojectAccession":"PRJNA880751","bioprojectLineage":[{"bioprojects":[{"accession":"PRJNA880751","title":"Identification of DNA viruses in American wigeon (Mareca americana) fecal sample"}]}],"biosample":{"accession":"SAMN30871507","attributes":[{"name":"isolate","value":"WK19"},{"name":"host","value":"Mareca americana"},{"name":"collection_date","value":"2021-01-13"},{"name":"geo_loc_name","value":"USA: Arizona"},{"name":"isolation_source","value":"feces"},{"name":"lat_lon","value":"missing"}],"bioprojects":[{"accession":"PRJNA880751"}],"description":{"organism":{"organismName":"viral metagenome","taxId":1070528},"title":"Metagenome or environmental sample from viral metagenome"},"lastUpdated":"2022-09-18T11:21:37.563","models":["Metagenome or environmental"],"owner":{"contacts":[{}],"name":"Arizona State University"},"package":"Metagenome.environmental.1.0","publicationDate":"2022-09-18T00:00:00.000","sampleIds":[{"label":"Sample name","value":"K19"},{"db":"SRA","value":"SRS15154991"}],"status":{"status":"live","when":"2022-09-18T10:53:05.152"},"submissionDate":"2022-09-15T11:06:35.197"},"releaseDate":"2022-10-13","sequencingTech":"Illumina","submitter":"The Biodesign Center of Fundamental and Applied Microbiomics, Arizona State University"},"assemblyStats":{"contigL50":1,"contigN50":4619,"gcCount":"2012","gcPercent":43.5,"numberOfComponentSequences":1,"numberOfContigs":1,"numberOfScaffolds":1,"scaffoldL50":1,"scaffoldN50":4619,"totalNumberOfChromosomes":1,"totalSequenceLength":"4619","totalUngappedLength":"4619"},"currentAccession":"GCA_031320825.1","organism":{"organismName":"Wigfec virus K19_137","taxId":2985972},"sourceDatabase":"SOURCE_DATABASE_GENBANK"}
{"accession":"GCA_031320835.1","assemblyInfo":{"assemblyLevel":"Complete Genome","assemblyMethod":"MegaHit v. 1.2.9","assemblyName":"ASM3132083v1","assemblyStatus":"current","assemblyType":"haploid","bioprojectAccession":"PRJNA880751","bioprojectLineage":[{"bioprojects":[{"accession":"PRJNA880751","title":"Identification of DNA viruses in American wigeon (Mareca americana) fecal sample"}]}],"biosample":{"accession":"SAMN30871507","attributes":[{"name":"isolate","value":"WK19"},{"name":"host","value":"Mareca americana"},{"name":"collection_date","value":"2021-01-13"},{"name":"geo_loc_name","value":"USA: Arizona"},{"name":"isolation_source","value":"feces"},{"name":"lat_lon","value":"missing"}],"bioprojects":[{"accession":"PRJNA880751"}],"description":{"organism":{"organismName":"viral metagenome","taxId":1070528},"title":"Metagenome or environmental sample from viral metagenome"},"lastUpdated":"2022-09-18T11:21:37.563","models":["Metagenome or environmental"],"owner":{"contacts":[{}],"name":"Arizona State University"},"package":"Metagenome.environmental.1.0","publicationDate":"2022-09-18T00:00:00.000","sampleIds":[{"label":"Sample name","value":"K19"},{"db":"SRA","value":"SRS15154991"}],"status":{"status":"live","when":"2022-09-18T10:53:05.152"},"submissionDate":"2022-09-15T11:06:35.197"},"releaseDate":"2022-10-13","sequencingTech":"Illumina","submitter":"The Biodesign Center of Fundamental and Applied Microbiomics, Arizona State University"},"assemblyStats":{"contigL50":1,"contigN50":4591,"gcCount":"2121","gcPercent":46.0,"numberOfComponentSequences":1,"numberOfContigs":1,"numberOfScaffolds":1,"scaffoldL50":1,"scaffoldN50":4591,"totalNumberOfChromosomes":1,"totalSequenceLength":"4591","totalUngappedLength":"4591"},"currentAccession":"GCA_031320835.1","organism":{"organismName":"Wigfec virus K19_141","taxId":2985973},"sourceDatabase":"SOURCE_DATABASE_GENBANK"}
{"accession":"GCA_031320845.1","assemblyInfo":{"assemblyLevel":"Complete Genome","assemblyMethod":"MegaHit v. 1.2.9","assemblyName":"ASM3132084v1","assemblyStatus":"current","assemblyType":"haploid","bioprojectAccession":"PRJNA880751","bioprojectLineage":[{"bioprojects":[{"accession":"PRJNA880751","title":"Identification of DNA viruses in American wigeon (Mareca americana) fecal sample"}]}],"biosample":{"accession":"SAMN30871507","attributes":[{"name":"isolate","value":"WK19"},{"name":"host","value":"Mareca americana"},{"name":"collection_date","value":"2021-01-13"},{"name":"geo_loc_name","value":"USA: Arizona"},{"name":"isolation_source","value":"feces"},{"name":"lat_lon","value":"missing"}],"bioprojects":[{"accession":"PRJNA880751"}],"description":{"organism":{"organismName":"viral metagenome","taxId":1070528},"title":"Metagenome or environmental sample from viral metagenome"},"lastUpdated":"2022-09-18T11:21:37.563","models":["Metagenome or environmental"],"owner":{"contacts":[{}],"name":"Arizona State University"},"package":"Metagenome.environmental.1.0","publicationDate":"2022-09-18T00:00:00.000","sampleIds":[{"label":"Sample name","value":"K19"},{"db":"SRA","value":"SRS15154991"}],"status":{"status":"live","when":"2022-09-18T10:53:05.152"},"submissionDate":"2022-09-15T11:06:35.197"},"releaseDate":"2022-10-13","sequencingTech":"Illumina","submitter":"The Biodesign Center of Fundamental and Applied Microbiomics, Arizona State University"},"assemblyStats":{"contigL50":1,"contigN50":4558,"gcCount":"2164","gcPercent":47.5,"numberOfComponentSequences":1,"numberOfContigs":1,"numberOfScaffolds":1,"scaffoldL50":1,"scaffoldN50":4558,"totalNumberOfChromosomes":1,"totalSequenceLength":"4558","totalUngappedLength":"4558"},"currentAccession":"GCA_031320845.1","organism":{"organismName":"Wigfec virus K19_143","taxId":2985974},"sourceDatabase":"SOURCE_DATABASE_GENBANK"}
{"accession":"GCA_031320855.1","assemblyInfo":{"assemblyLevel":"Complete Genome","assemblyMethod":"MegaHit v. 1.2.9","assemblyName":"ASM3132085v1","assemblyStatus":"current","assemblyType":"haploid","bioprojectAccession":"PRJNA880751","bioprojectLineage":[{"bioprojects":[{"accession":"PRJNA880751","title":"Identification of DNA viruses in American wigeon (Mareca americana) fecal sample"}]}],"biosample":{"accession":"SAMN30871507","attributes":[{"name":"isolate","value":"WK19"},{"name":"host","value":"Mareca americana"},{"name":"collection_date","value":"2021-01-13"},{"name":"geo_loc_name","value":"USA: Arizona"},{"name":"isolation_source","value":"feces"},{"name":"lat_lon","value":"missing"}],"bioprojects":[{"accession":"PRJNA880751"}],"description":{"organism":{"organismName":"viral metagenome","taxId":1070528},"title":"Metagenome or environmental sample from viral metagenome"},"lastUpdated":"2022-09-18T11:21:37.563","models":["Metagenome or environmental"],"owner":{"contacts":[{}],"name":"Arizona State University"},"package":"Metagenome.environmental.1.0","publicationDate":"2022-09-18T00:00:00.000","sampleIds":[{"label":"Sample name","value":"K19"},{"db":"SRA","value":"SRS15154991"}],"status":{"status":"live","when":"2022-09-18T10:53:05.152"},"submissionDate":"2022-09-15T11:06:35.197"},"releaseDate":"2022-10-13","sequencingTech":"Illumina","submitter":"The Biodesign Center of Fundamental and Applied Microbiomics, Arizona State University"},"assemblyStats":{"contigL50":1,"contigN50":4489,"gcCount":"1832","gcPercent":41.0,"numberOfComponentSequences":1,"numberOfContigs":1,"numberOfScaffolds":1,"scaffoldL50":1,"scaffoldN50":4489,"totalNumberOfChromosomes":1,"totalSequenceLength":"4489","totalUngappedLength":"4489"},"currentAccession":"GCA_031320855.1","organism":{"organismName":"Wigfec virus K19_151","taxId":2985975},"sourceDatabase":"SOURCE_DATABASE_GENBANK"}
{"accession":"GCA_031320865.1","assemblyInfo":{"assemblyLevel":"Complete Genome","assemblyMethod":"MegaHit v. 1.2.9","assemblyName":"ASM3132086v1","assemblyStatus":"current","assemblyType":"haploid","bioprojectAccession":"PRJNA880751","bioprojectLineage":[{"bioprojects":[{"accession":"PRJNA880751","title":"Identification of DNA viruses in American wigeon (Mareca americana) fecal sample"}]}],"biosample":{"accession":"SAMN30871507","attributes":[{"name":"isolate","value":"WK19"},{"name":"host","value":"Mareca americana"},{"name":"collection_date","value":"2021-01-13"},{"name":"geo_loc_name","value":"USA: Arizona"},{"name":"isolation_source","value":"feces"},{"name":"lat_lon","value":"missing"}],"bioprojects":[{"accession":"PRJNA880751"}],"description":{"organism":{"organismName":"viral metagenome","taxId":1070528},"title":"Metagenome or environmental sample from viral metagenome"},"lastUpdated":"2022-09-18T11:21:37.563","models":["Metagenome or environmental"],"owner":{"contacts":[{}],"name":"Arizona State University"},"package":"Metagenome.environmental.1.0","publicationDate":"2022-09-18T00:00:00.000","sampleIds":[{"label":"Sample name","value":"K19"},{"db":"SRA","value":"SRS15154991"}],"status":{"status":"live","when":"2022-09-18T10:53:05.152"},"submissionDate":"2022-09-15T11:06:35.197"},"releaseDate":"2022-10-13","sequencingTech":"Illumina","submitter":"The Biodesign Center of Fundamental and Applied Microbiomics, Arizona State University"},"assemblyStats":{"contigL50":1,"contigN50":4488,"gcCount":"1788","gcPercent":40.0,"numberOfComponentSequences":1,"numberOfContigs":1,"numberOfScaffolds":1,"scaffoldL50":1,"scaffoldN50":4488,"totalNumberOfChromosomes":1,"totalSequenceLength":"4488","totalUngappedLength":"4488"},"currentAccession":"GCA_031320865.1","organism":{"organismName":"Wigfec virus K19_152","taxId":2985976},"sourceDatabase":"SOURCE_DATABASE_GENBANK"}
{"accession":"GCA_031320875.1","assemblyInfo":{"assemblyLevel":"Complete Genome","assemblyMethod":"MegaHit v. 1.2.9","assemblyName":"ASM3132087v1","assemblyStatus":"current","assemblyType":"haploid","bioprojectAccession":"PRJNA880751","bioprojectLineage":[{"bioprojects":[{"accession":"PRJNA880751","title":"Identification of DNA viruses in American wigeon (Mareca americana) fecal sample"}]}],"biosample":{"accession":"SAMN30871507","attributes":[{"name":"isolate","value":"WK19"},{"name":"host","value":"Mareca americana"},{"name":"collection_date","value":"2021-01-13"},{"name":"geo_loc_name","value":"USA: Arizona"},{"name":"isolation_source","value":"feces"},{"name":"lat_lon","value":"missing"}],"bioprojects":[{"accession":"PRJNA880751"}],"description":{"organism":{"organismName":"viral metagenome","taxId":1070528},"title":"Metagenome or environmental sample from viral metagenome"},"lastUpdated":"2022-09-18T11:21:37.563","models":["Metagenome or environmental"],"owner":{"contacts":[{}],"name":"Arizona State University"},"package":"Metagenome.environmental.1.0","publicationDate":"2022-09-18T00:00:00.000","sampleIds":[{"label":"Sample name","value":"K19"},{"db":"SRA","value":"SRS15154991"}],"status":{"status":"live","when":"2022-09-18T10:53:05.152"},"submissionDate":"2022-09-15T11:06:35.197"},"releaseDate":"2022-10-21","sequencingTech":"Illumina","submitter":"The Biodesign Center of Fundamental and Applied Microbiomics, Arizona State University"},"assemblyStats":{"contigL50":1,"contigN50":4396,"gcCount":"2458","gcPercent":56.0,"numberOfComponentSequences":1,"numberOfContigs":1,"numberOfScaffolds":1,"scaffoldL50":1,"scaffoldN50":4396,"totalNumberOfChromosomes":1,"totalSequenceLength":"4396","totalUngappedLength":"4396"},"currentAccession":"GCA_031320875.1","organism":{"organismName":"Wigfec virus K19_159","taxId":2985977},"sourceDatabase":"SOURCE_DATABASE_GENBANK"}
{"accession":"GCA_031320885.1","assemblyInfo":{"assemblyLevel":"Complete Genome","assemblyMethod":"MegaHit v. 1.2.9","assemblyName":"ASM3132088v1","assemblyStatus":"current","assemblyType":"haploid","bioprojectAccession":"PRJNA880751","bioprojectLineage":[{"bioprojects":[{"accession":"PRJNA880751","title":"Identification of DNA viruses in American wigeon (Mareca americana) fecal sample"}]}],"biosample":{"accession":"SAMN30871507","attributes":[{"name":"isolate","value":"WK19"},{"name":"host","value":"Mareca americana"},{"name":"collection_date","value":"2021-01-13"},{"name":"geo_loc_name","value":"USA: Arizona"},{"name":"isolation_source","value":"feces"},{"name":"lat_lon","value":"missing"}],"bioprojects":[{"accession":"PRJNA880751"}],"description":{"organism":{"organismName":"viral metagenome","taxId":1070528},"title":"Metagenome or environmental sample from viral metagenome"},"lastUpdated":"2022-09-18T11:21:37.563","models":["Metagenome or environmental"],"owner":{"contacts":[{}],"name":"Arizona State University"},"package":"Metagenome.environmental.1.0","publicationDate":"2022-09-18T00:00:00.000","sampleIds":[{"label":"Sample name","value":"K19"},{"db":"SRA","value":"SRS15154991"}],"status":{"status":"live","when":"2022-09-18T10:53:05.152"},"submissionDate":"2022-09-15T11:06:35.197"},"releaseDate":"2022-10-13","sequencingTech":"Illumina","submitter":"The Biodesign Center of Fundamental and Applied Microbiomics, Arizona State University"},"assemblyStats":{"contigL50":1,"contigN50":4393,"gcCount":"2340","gcPercent":53.5,"numberOfComponentSequences":1,"numberOfContigs":1,"numberOfScaffolds":1,"scaffoldL50":1,"scaffoldN50":4393,"totalNumberOfChromosomes":1,"totalSequenceLength":"4393","totalUngappedLength":"4393"},"currentAccession":"GCA_031320885.1","organism":{"organismName":"Wigfec virus K19_160","taxId":2985978},"sourceDatabase":"SOURCE_DATABASE_GENBANK"}
{"accession":"GCA_031320895.1","assemblyInfo":{"assemblyLevel":"Complete Genome","assemblyMethod":"MegaHit v. 1.2.9","assemblyName":"ASM3132089v1","assemblyStatus":"current","assemblyType":"haploid","bioprojectAccession":"PRJNA880751","bioprojectLineage":[{"bioprojects":[{"accession":"PRJNA880751","title":"Identification of DNA viruses in American wigeon (Mareca americana) fecal sample"}]}],"biosample":{"accession":"SAMN30871507","attributes":[{"name":"isolate","value":"WK19"},{"name":"host","value":"Mareca americana"},{"name":"collection_date","value":"2021-01-13"},{"name":"geo_loc_name","value":"USA: Arizona"},{"name":"isolation_source","value":"feces"},{"name":"lat_lon","value":"missing"}],"bioprojects":[{"accession":"PRJNA880751"}],"description":{"organism":{"organismName":"viral metagenome","taxId":1070528},"title":"Metagenome or environmental sample from viral metagenome"},"lastUpdated":"2022-09-18T11:21:37.563","models":["Metagenome or environmental"],"owner":{"contacts":[{}],"name":"Arizona State University"},"package":"Metagenome.environmental.1.0","publicationDate":"2022-09-18T00:00:00.000","sampleIds":[{"label":"Sample name","value":"K19"},{"db":"SRA","value":"SRS15154991"}],"status":{"status":"live","when":"2022-09-18T10:53:05.152"},"submissionDate":"2022-09-15T11:06:35.197"},"releaseDate":"2022-10-13","sequencingTech":"Illumina","submitter":"The Biodesign Center of Fundamental and Applied Microbiomics, Arizona State University"},"assemblyStats":{"contigL50":1,"contigN50":4382,"gcCount":"2054","gcPercent":47.0,"numberOfComponentSequences":1,"numberOfContigs":1,"numberOfScaffolds":1,"scaffoldL50":1,"scaffoldN50":4382,"totalNumberOfChromosomes":1,"totalSequenceLength":"4382","totalUngappedLength":"4382"},"currentAccession":"GCA_031320895.1","organism":{"organismName":"Wigfec virus K19_161","taxId":2985979},"sourceDatabase":"SOURCE_DATABASE_GENBANK"}
{"accession":"GCA_031320905.1","assemblyInfo":{"assemblyLevel":"Complete Genome","assemblyMethod":"MegaHit v. 1.2.9","assemblyName":"ASM3132090v1","assemblyStatus":"current","assemblyType":"haploid","bioprojectAccession":"PRJNA880751","bioprojectLineage":[{"bioprojects":[{"accession":"PRJNA880751","title":"Identification of DNA viruses in American wigeon (Mareca americana) fecal sample"}]}],"biosample":{"accession":"SAMN30871507","attributes":[{"name":"isolate","value":"WK19"},{"name":"host","value":"Mareca americana"},{"name":"collection_date","value":"2021-01-13"},{"name":"geo_loc_name","value":"USA: Arizona"},{"name":"isolation_source","value":"feces"},{"name":"lat_lon","value":"missing"}],"bioprojects":[{"accession":"PRJNA880751"}],"description":{"organism":{"organismName":"viral metagenome","taxId":1070528},"title":"Metagenome or environmental sample from viral metagenome"},"lastUpdated":"2022-09-18T11:21:37.563","models":["Metagenome or environmental"],"owner":{"contacts":[{}],"name":"Arizona State University"},"package":"Metagenome.environmental.1.0","publicationDate":"2022-09-18T00:00:00.000","sampleIds":[{"label":"Sample name","value":"K19"},{"db":"SRA","value":"SRS15154991"}],"status":{"status":"live","when":"2022-09-18T10:53:05.152"},"submissionDate":"2022-09-15T11:06:35.197"},"releaseDate":"2022-10-13","sequencingTech":"Illumina","submitter":"The Biodesign Center of Fundamental and Applied Microbiomics, Arizona State University"},"assemblyStats":{"contigL50":1,"contigN50":4360,"gcCount":"1827","gcPercent":42.0,"numberOfComponentSequences":1,"numberOfContigs":1,"numberOfScaffolds":1,"scaffoldL50":1,"scaffoldN50":4360,"totalNumberOfChromosomes":1,"totalSequenceLength":"4360","totalUngappedLength":"4360"},"currentAccession":"GCA_031320905.1","organism":{"organismName":"Wigfec virus K19_165","taxId":2985980},"sourceDatabase":"SOURCE_DATABASE_GENBANK"}
{"accession":"GCA_031320915.1","assemblyInfo":{"assemblyLevel":"Complete Genome","assemblyMethod":"MegaHit v. 1.2.9","assemblyName":"ASM3132091v1","assemblyStatus":"current","assemblyType":"haploid","bioprojectAccession":"PRJNA880751","bioprojectLineage":[{"bioprojects":[{"accession":"PRJNA880751","title":"Identification of DNA viruses in American wigeon (Mareca americana) fecal sample"}]}],"biosample":{"accession":"SAMN30871507","attributes":[{"name":"isolate","value":"WK19"},{"name":"host","value":"Mareca americana"},{"name":"collection_date","value":"2021-01-13"},{"name":"geo_loc_name","value":"USA: Arizona"},{"name":"isolation_source","value":"feces"},{"name":"lat_lon","value":"missing"}],"bioprojects":[{"accession":"PRJNA880751"}],"description":{"organism":{"organismName":"viral metagenome","taxId":1070528},"title":"Metagenome or environmental sample from viral metagenome"},"lastUpdated":"2022-09-18T11:21:37.563","models":["Metagenome or environmental"],"owner":{"contacts":[{}],"name":"Arizona State University"},"package":"Metagenome.environmental.1.0","publicationDate":"2022-09-18T00:00:00.000","sampleIds":[{"label":"Sample name","value":"K19"},{"db":"SRA","value":"SRS15154991"}],"status":{"status":"live","when":"2022-09-18T10:53:05.152"},"submissionDate":"2022-09-15T11:06:35.197"},"releaseDate":"2022-10-13","sequencingTech":"Illumina","submitter":"The Biodesign Center of Fundamental and Applied Microbiomics, Arizona State University"},"assemblyStats":{"contigL50":1,"contigN50":4282,"gcCount":"1957","gcPercent":45.5,"numberOfComponentSequences":1,"numberOfContigs":1,"numberOfScaffolds":1,"scaffoldL50":1,"scaffoldN50":4282,"totalNumberOfChromosomes":1,"totalSequenceLength":"4282","totalUngappedLength":"4282"},"currentAccession":"GCA_031320915.1","organism":{"organismName":"Wigfec virus K19_170","taxId":2985981},"sourceDatabase":"SOURCE_DATABASE_GENBANK"}
{"accession":"GCA_031320925.1","assemblyInfo":{"assemblyLevel":"Complete Genome","assemblyMethod":"MegaHit v. 1.2.9","assemblyName":"ASM3132092v1","assemblyStatus":"current","assemblyType":"haploid","bioprojectAccession":"PRJNA880751","bioprojectLineage":[{"bioprojects":[{"accession":"PRJNA880751","title":"Identification of DNA viruses in American wigeon (Mareca americana) fecal sample"}]}],"biosample":{"accession":"SAMN30871507","attributes":[{"name":"isolate","value":"WK19"},{"name":"host","value":"Mareca americana"},{"name":"collection_date","value":"2021-01-13"},{"name":"geo_loc_name","value":"USA: Arizona"},{"name":"isolation_source","value":"feces"},{"name":"lat_lon","value":"missing"}],"bioprojects":[{"accession":"PRJNA880751"}],"description":{"organism":{"organismName":"viral metagenome","taxId":1070528},"title":"Metagenome or environmental sample from viral metagenome"},"lastUpdated":"2022-09-18T11:21:37.563","models":["Metagenome or environmental"],"owner":{"contacts":[{}],"name":"Arizona State University"},"package":"Metagenome.environmental.1.0","publicationDate":"2022-09-18T00:00:00.000","sampleIds":[{"label":"Sample name","value":"K19"},{"db":"SRA","value":"SRS15154991"}],"status":{"status":"live","when":"2022-09-18T10:53:05.152"},"submissionDate":"2022-09-15T11:06:35.197"},"releaseDate":"2022-10-13","sequencingTech":"Illumina","submitter":"The Biodesign Center of Fundamental and Applied Microbiomics, Arizona State University"},"assemblyStats":{"contigL50":1,"contigN50":4252,"gcCount":"1810","gcPercent":42.5,"numberOfComponentSequences":1,"numberOfContigs":1,"numberOfScaffolds":1,"scaffoldL50":1,"scaffoldN50":4252,"totalNumberOfChromosomes":1,"totalSequenceLength":"4252","totalUngappedLength":"4252"},"currentAccession":"GCA_031320925.1","organism":{"organismName":"Wigfec virus K19_174","taxId":2985982},"sourceDatabase":"SOURCE_DATABASE_GENBANK"}
{"accession":"GCA_031320935.1","assemblyInfo":{"assemblyLevel":"Complete Genome","assemblyMethod":"MegaHit v. 1.2.9","assemblyName":"ASM3132093v1","assemblyStatus":"current","assemblyType":"haploid","bioprojectAccession":"PRJNA880751","bioprojectLineage":[{"bioprojects":[{"accession":"PRJNA880751","title":"Identification of DNA viruses in American wigeon (Mareca americana) fecal sample"}]}],"biosample":{"accession":"SAMN30871507","attributes":[{"name":"isolate","value":"WK19"},{"name":"host","value":"Mareca americana"},{"name":"collection_date","value":"2021-01-13"},{"name":"geo_loc_name","value":"USA: Arizona"},{"name":"isolation_source","value":"feces"},{"name":"lat_lon","value":"missing"}],"bioprojects":[{"accession":"PRJNA880751"}],"description":{"organism":{"organismName":"viral metagenome","taxId":1070528},"title":"Metagenome or environmental sample from viral metagenome"},"lastUpdated":"2022-09-18T11:21:37.563","models":["Metagenome or environmental"],"owner":{"contacts":[{}],"name":"Arizona State University"},"package":"Metagenome.environmental.1.0","publicationDate":"2022-09-18T00:00:00.000","sampleIds":[{"label":"Sample name","value":"K19"},{"db":"SRA","value":"SRS15154991"}],"status":{"status":"live","when":"2022-09-18T10:53:05.152"},"submissionDate":"2022-09-15T11:06:35.197"},"releaseDate":"2022-10-13","sequencingTech":"Illumina","submitter":"The Biodesign Center of Fundamental and Applied Microbiomics, Arizona State University"},"assemblyStats":{"contigL50":1,"contigN50":4225,"gcCount":"1877","gcPercent":44.5,"numberOfComponentSequences":1,"numberOfContigs":1,"numberOfScaffolds":1,"scaffoldL50":1,"scaffoldN50":4225,"totalNumberOfChromosomes":1,"totalSequenceLength":"4225","totalUngappedLength":"4225"},"currentAccession":"GCA_031320935.1","organism":{"organismName":"Wigfec virus K19_177","taxId":2985983},"sourceDatabase":"SOURCE_DATABASE_GENBANK"}
{"accession":"GCA_031320945.1","assemblyInfo":{"assemblyLevel":"Complete Genome","assemblyMethod":"MegaHit v. 1.2.9","assemblyName":"ASM3132094v1","assemblyStatus":"current","assemblyType":"haploid","bioprojectAccession":"PRJNA880751","bioprojectLineage":[{"bioprojects":[{"accession":"PRJNA880751","title":"Identification of DNA viruses in American wigeon (Mareca americana) fecal sample"}]}],"biosample":{"accession":"SAMN30871507","attributes":[{"name":"isolate","value":"WK19"},{"name":"host","value":"Mareca americana"},{"name":"collection_date","value":"2021-01-13"},{"name":"geo_loc_name","value":"USA: Arizona"},{"name":"isolation_source","value":"feces"},{"name":"lat_lon","value":"missing"}],"bioprojects":[{"accession":"PRJNA880751"}],"description":{"organism":{"organismName":"viral metagenome","taxId":1070528},"title":"Metagenome or environmental sample from viral metagenome"},"lastUpdated":"2022-09-18T11:21:37.563","models":["Metagenome or environmental"],"owner":{"contacts":[{}],"name":"Arizona State University"},"package":"Metagenome.environmental.1.0","publicationDate":"2022-09-18T00:00:00.000","sampleIds":[{"label":"Sample name","value":"K19"},{"db":"SRA","value":"SRS15154991"}],"status":{"status":"live","when":"2022-09-18T10:53:05.152"},"submissionDate":"2022-09-15T11:06:35.197"},"releaseDate":"2022-10-13","sequencingTech":"Illumina","submitter":"The Biodesign Center of Fundamental and Applied Microbiomics, Arizona State University"},"assemblyStats":{"contigL50":1,"contigN50":4191,"gcCount":"1932","gcPercent":46.0,"numberOfComponentSequences":1,"numberOfContigs":1,"numberOfScaffolds":1,"scaffoldL50":1,"scaffoldN50":4191,"totalNumberOfChromosomes":1,"totalSequenceLength":"4191","totalUngappedLength":"4191"},"currentAccession":"GCA_031320945.1","organism":{"organismName":"Wigfec virus K19_179","taxId":2985984},"sourceDatabase":"SOURCE_DATABASE_GENBANK"}
{"accession":"GCA_031320955.1","assemblyInfo":{"assemblyLevel":"Complete Genome","assemblyMethod":"MegaHit v. 1.2.9","assemblyName":"ASM3132095v1","assemblyStatus":"current","assemblyType":"haploid","bioprojectAccession":"PRJNA880751","bioprojectLineage":[{"bioprojects":[{"accession":"PRJNA880751","title":"Identification of DNA viruses in American wigeon (Mareca americana) fecal sample"}]}],"biosample":{"accession":"SAMN30871507","attributes":[{"name":"isolate","value":"WK19"},{"name":"host","value":"Mareca americana"},{"name":"collection_date","value":"2021-01-13"},{"name":"geo_loc_name","value":"USA: Arizona"},{"name":"isolation_source","value":"feces"},{"name":"lat_lon","value":"missing"}],"bioprojects":[{"accession":"PRJNA880751"}],"description":{"organism":{"organismName":"viral metagenome","taxId":1070528},"title":"Metagenome or environmental sample from viral metagenome"},"lastUpdated":"2022-09-18T11:21:37.563","models":["Metagenome or environmental"],"owner":{"contacts":[{}],"name":"Arizona State University"},"package":"Metagenome.environmental.1.0","publicationDate":"2022-09-18T00:00:00.000","sampleIds":[{"label":"Sample name","value":"K19"},{"db":"SRA","value":"SRS15154991"}],"status":{"status":"live","when":"2022-09-18T10:53:05.152"},"submissionDate":"2022-09-15T11:06:35.197"},"releaseDate":"2022-10-13","sequencingTech":"Illumina","submitter":"The Biodesign Center of Fundamental and Applied Microbiomics, Arizona State University"},"assemblyStats":{"contigL50":1,"contigN50":4183,"gcCount":"1838","gcPercent":44.0,"numberOfComponentSequences":1,"numberOfContigs":1,"numberOfScaffolds":1,"scaffoldL50":1,"scaffoldN50":4183,"totalNumberOfChromosomes":1,"totalSequenceLength":"4183","totalUngappedLength":"4183"},"currentAccession":"GCA_031320955.1","organism":{"organismName":"Wigfec virus K19_180","taxId":2985985},"sourceDatabase":"SOURCE_DATABASE_GENBANK"}
{"accession":"GCA_031320965.1","assemblyInfo":{"assemblyLevel":"Complete Genome","assemblyMethod":"MegaHit v. 1.2.9","assemblyName":"ASM3132096v1","assemblyStatus":"current","assemblyType":"haploid","bioprojectAccession":"PRJNA880751","bioprojectLineage":[{"bioprojects":[{"accession":"PRJNA880751","title":"Identification of DNA viruses in American wigeon (Mareca americana) fecal sample"}]}],"biosample":{"accession":"SAMN30871507","attributes":[{"name":"isolate","value":"WK19"},{"name":"host","value":"Mareca americana"},{"name":"collection_date","value":"2021-01-13"},{"name":"geo_loc_name","value":"USA: Arizona"},{"name":"isolation_source","value":"feces"},{"name":"lat_lon","value":"missing"}],"bioprojects":[{"accession":"PRJNA880751"}],"description":{"organism":{"organismName":"viral metagenome","taxId":1070528},"title":"Metagenome or environmental sample from viral metagenome"},"lastUpdated":"2022-09-18T11:21:37.563","models":["Metagenome or environmental"],"owner":{"contacts":[{}],"name":"Arizona State University"},"package":"Metagenome.environmental.1.0","publicationDate":"2022-09-18T00:00:00.000","sampleIds":[{"label":"Sample name","value":"K19"},{"db":"SRA","value":"SRS15154991"}],"status":{"status":"live","when":"2022-09-18T10:53:05.152"},"submissionDate":"2022-09-15T11:06:35.197"},"releaseDate":"2022-10-13","sequencingTech":"Illumina","submitter":"The Biodesign Center of Fundamental and Applied Microbiomics, Arizona State University"},"assemblyStats":{"contigL50":1,"contigN50":4182,"gcCount":"1817","gcPercent":43.5,"numberOfComponentSequences":1,"numberOfContigs":1,"numberOfScaffolds":1,"scaffoldL50":1,"scaffoldN50":4182,"totalNumberOfChromosomes":1,"totalSequenceLength":"4182","totalUngappedLength":"4182"},"currentAccession":"GCA_031320965.1","organism":{"organismName":"Wigfec virus K19_181","taxId":2985986},"sourceDatabase":"SOURCE_DATABASE_GENBANK"}
{"accession":"GCA_031320975.1","assemblyInfo":{"assemblyLevel":"Complete Genome","assemblyMethod":"MegaHit v. 1.2.9","assemblyName":"ASM3132097v1","assemblyStatus":"current","assemblyType":"haploid","bioprojectAccession":"PRJNA880751","bioprojectLineage":[{"bioprojects":[{"accession":"PRJNA880751","title":"Identification of DNA viruses in American wigeon (Mareca americana) fecal sample"}]}],"biosample":{"accession":"SAMN30871507","attributes":[{"name":"isolate","value":"WK19"},{"name":"host","value":"Mareca americana"},{"name":"collection_date","value":"2021-01-13"},{"name":"geo_loc_name","value":"USA: Arizona"},{"name":"isolation_source","value":"feces"},{"name":"lat_lon","value":"missing"}],"bioprojects":[{"accession":"PRJNA880751"}],"description":{"organism":{"organismName":"viral metagenome","taxId":1070528},"title":"Metagenome or environmental sample from viral metagenome"},"lastUpdated":"2022-09-18T11:21:37.563","models":["Metagenome or environmental"],"owner":{"contacts":[{}],"name":"Arizona State University"},"package":"Metagenome.environmental.1.0","publicationDate":"2022-09-18T00:00:00.000","sampleIds":[{"label":"Sample name","value":"K19"},{"db":"SRA","value":"SRS15154991"}],"status":{"status":"live","when":"2022-09-18T10:53:05.152"},"submissionDate":"2022-09-15T11:06:35.197"},"releaseDate":"2022-10-13","sequencingTech":"Illumina","submitter":"The Biodesign Center of Fundamental and Applied Microbiomics, Arizona State University"},"assemblyStats":{"contigL50":1,"contigN50":3714,"gcCount":"1447","gcPercent":39.0,"numberOfComponentSequences":1,"numberOfContigs":1,"numberOfScaffolds":1,"scaffoldL50":1,"scaffoldN50":3714,"totalNumberOfChromosomes":1,"totalSequenceLength":"3714","totalUngappedLength":"3714"},"currentAccession":"GCA_031320975.1","organism":{"organismName":"Wigfec virus K19_227","taxId":2985990},"sourceDatabase":"SOURCE_DATABASE_GENBANK"}
{"accession":"GCA_031320985.1","assemblyInfo":{"assemblyLevel":"Complete Genome","assemblyMethod":"MegaHit v. 1.2.9","assemblyName":"ASM3132098v1","assemblyStatus":"current","assemblyType":"haploid","bioprojectAccession":"PRJNA880751","bioprojectLineage":[{"bioprojects":[{"accession":"PRJNA880751","title":"Identification of DNA viruses in American wigeon (Mareca americana) fecal sample"}]}],"biosample":{"accession":"SAMN30871507","attributes":[{"name":"isolate","value":"WK19"},{"name":"host","value":"Mareca americana"},{"name":"collection_date","value":"2021-01-13"},{"name":"geo_loc_name","value":"USA: Arizona"},{"name":"isolation_source","value":"feces"},{"name":"lat_lon","value":"missing"}],"bioprojects":[{"accession":"PRJNA880751"}],"description":{"organism":{"organismName":"viral metagenome","taxId":1070528},"title":"Metagenome or environmental sample from viral metagenome"},"lastUpdated":"2022-09-18T11:21:37.563","models":["Metagenome or environmental"],"owner":{"contacts":[{}],"name":"Arizona State University"},"package":"Metagenome.environmental.1.0","publicationDate":"2022-09-18T00:00:00.000","sampleIds":[{"label":"Sample name","value":"K19"},{"db":"SRA","value":"SRS15154991"}],"status":{"status":"live","when":"2022-09-18T10:53:05.152"},"submissionDate":"2022-09-15T11:06:35.197"},"releaseDate":"2022-10-13","sequencingTech":"Illumina","submitter":"The Biodesign Center of Fundamental and Applied Microbiomics, Arizona State University"},"assemblyStats":{"contigL50":1,"contigN50":2412,"gcCount":"1043","gcPercent":43.0,"numberOfComponentSequences":1,"numberOfContigs":1,"numberOfScaffolds":1,"scaffoldL50":1,"scaffoldN50":2412,"totalNumberOfChromosomes":1,"totalSequenceLength":"2412","totalUngappedLength":"2412"},"currentAccession":"GCA_031320985.1","organism":{"organismName":"Wigfec virus K19_426","taxId":2985991},"sourceDatabase":"SOURCE_DATABASE_GENBANK"}
{"accession":"GCA_031320995.1","assemblyInfo":{"assemblyLevel":"Complete Genome","assemblyMethod":"MegaHit v. 1.2.9","assemblyName":"ASM3132099v1","assemblyStatus":"current","assemblyType":"haploid","bioprojectAccession":"PRJNA880751","bioprojectLineage":[{"bioprojects":[{"accession":"PRJNA880751","title":"Identification of DNA viruses in American wigeon (Mareca americana) fecal sample"}]}],"biosample":{"accession":"SAMN30871507","attributes":[{"name":"isolate","value":"WK19"},{"name":"host","value":"Mareca americana"},{"name":"collection_date","value":"2021-01-13"},{"name":"geo_loc_name","value":"USA: Arizona"},{"name":"isolation_source","value":"feces"},{"name":"lat_lon","value":"missing"}],"bioprojects":[{"accession":"PRJNA880751"}],"description":{"organism":{"organismName":"viral metagenome","taxId":1070528},"title":"Metagenome or environmental sample from viral metagenome"},"lastUpdated":"2022-09-18T11:21:37.563","models":["Metagenome or environmental"],"owner":{"contacts":[{}],"name":"Arizona State University"},"package":"Metagenome.environmental.1.0","publicationDate":"2022-09-18T00:00:00.000","sampleIds":[{"label":"Sample name","value":"K19"},{"db":"SRA","value":"SRS15154991"}],"status":{"status":"live","when":"2022-09-18T10:53:05.152"},"submissionDate":"2022-09-15T11:06:35.197"},"releaseDate":"2022-10-13","sequencingTech":"Illumina","submitter":"The Biodesign Center of Fundamental and Applied Microbiomics, Arizona State University"},"assemblyStats":{"contigL50":1,"contigN50":2388,"gcCount":"1028","gcPercent":43.0,"numberOfComponentSequences":1,"numberOfContigs":1,"numberOfScaffolds":1,"scaffoldL50":1,"scaffoldN50":2388,"totalNumberOfChromosomes":1,"totalSequenceLength":"2388","totalUngappedLength":"2388"},"currentAccession":"GCA_031320995.1","organism":{"organismName":"Wigfec virus K19_432","taxId":2985992},"sourceDatabase":"SOURCE_DATABASE_GENBANK"}
{"accession":"GCA_031321005.1","assemblyInfo":{"assemblyLevel":"Complete Genome","assemblyMethod":"MegaHit v. 1.2.9","assemblyName":"ASM3132100v1","assemblyStatus":"current","assemblyType":"haploid","bioprojectAccession":"PRJNA880751","bioprojectLineage":[{"bioprojects":[{"accession":"PRJNA880751","title":"Identification of DNA viruses in American wigeon (Mareca americana) fecal sample"}]}],"biosample":{"accession":"SAMN30871507","attributes":[{"name":"isolate","value":"WK19"},{"name":"host","value":"Mareca americana"},{"name":"collection_date","value":"2021-01-13"},{"name":"geo_loc_name","value":"USA: Arizona"},{"name":"isolation_source","value":"feces"},{"name":"lat_lon","value":"missing"}],"bioprojects":[{"accession":"PRJNA880751"}],"description":{"organism":{"organismName":"viral metagenome","taxId":1070528},"title":"Metagenome or environmental sample from viral metagenome"},"lastUpdated":"2022-09-18T11:21:37.563","models":["Metagenome or environmental"],"owner":{"contacts":[{}],"name":"Arizona State University"},"package":"Metagenome.environmental.1.0","publicationDate":"2022-09-18T00:00:00.000","sampleIds":[{"label":"Sample name","value":"K19"},{"db":"SRA","value":"SRS15154991"}],"status":{"status":"live","when":"2022-09-18T10:53:05.152"},"submissionDate":"2022-09-15T11:06:35.197"},"releaseDate":"2022-10-13","sequencingTech":"Illumina","submitter":"The Biodesign Center of Fundamental and Applied Microbiomics, Arizona State University"},"assemblyStats":{"contigL50":1,"contigN50":2318,"gcCount":"1007","gcPercent":43.5,"numberOfComponentSequences":1,"numberOfContigs":1,"numberOfScaffolds":1,"scaffoldL50":1,"scaffoldN50":2318,"totalNumberOfChromosomes":1,"totalSequenceLength":"2318","totalUngappedLength":"2318"},"currentAccession":"GCA_031321005.1","organism":{"organismName":"Wigfec virus K19_450","taxId":2985993},"sourceDatabase":"SOURCE_DATABASE_GENBANK"}
{"accession":"GCA_031321015.1","assemblyInfo":{"assemblyLevel":"Complete Genome","assemblyMethod":"MegaHit v. 1.2.9","assemblyName":"ASM3132101v1","assemblyStatus":"current","assemblyType":"haploid","bioprojectAccession":"PRJNA880751","bioprojectLineage":[{"bioprojects":[{"accession":"PRJNA880751","title":"Identification of DNA viruses in American wigeon (Mareca americana) fecal sample"}]}],"biosample":{"accession":"SAMN30871507","attributes":[{"name":"isolate","value":"WK19"},{"name":"host","value":"Mareca americana"},{"name":"collection_date","value":"2021-01-13"},{"name":"geo_loc_name","value":"USA: Arizona"},{"name":"isolation_source","value":"feces"},{"name":"lat_lon","value":"missing"}],"bioprojects":[{"accession":"PRJNA880751"}],"description":{"organism":{"organismName":"viral metagenome","taxId":1070528},"title":"Metagenome or environmental sample from viral metagenome"},"lastUpdated":"2022-09-18T11:21:37.563","models":["Metagenome or environmental"],"owner":{"contacts":[{}],"name":"Arizona State University"},"package":"Metagenome.environmental.1.0","publicationDate":"2022-09-18T00:00:00.000","sampleIds":[{"label":"Sample name","value":"K19"},{"db":"SRA","value":"SRS15154991"}],"status":{"status":"live","when":"2022-09-18T10:53:05.152"},"submissionDate":"2022-09-15T11:06:35.197"},"releaseDate":"2022-10-13","sequencingTech":"Illumina","submitter":"The Biodesign Center of Fundamental and Applied Microbiomics, Arizona State University"},"assemblyStats":{"contigL50":1,"contigN50":2197,"gcCount":"1123","gcPercent":51.0,"numberOfComponentSequences":1,"numberOfContigs":1,"numberOfScaffolds":1,"scaffoldL50":1,"scaffoldN50":2197,"totalNumberOfChromosomes":1,"totalSequenceLength":"2197","totalUngappedLength":"2197"},"currentAccession":"GCA_031321015.1","organism":{"organismName":"Wigfec virus K19_484","taxId":2985994},"sourceDatabase":"SOURCE_DATABASE_GENBANK"}
{"accession":"GCA_031321025.1","assemblyInfo":{"assemblyLevel":"Complete Genome","assemblyMethod":"MegaHit v. 1.2.9","assemblyName":"ASM3132102v1","assemblyStatus":"current","assemblyType":"haploid","bioprojectAccession":"PRJNA880751","bioprojectLineage":[{"bioprojects":[{"accession":"PRJNA880751","title":"Identification of DNA viruses in American wigeon (Mareca americana) fecal sample"}]}],"biosample":{"accession":"SAMN30871507","attributes":[{"name":"isolate","value":"WK19"},{"name":"host","value":"Mareca americana"},{"name":"collection_date","value":"2021-01-13"},{"name":"geo_loc_name","value":"USA: Arizona"},{"name":"isolation_source","value":"feces"},{"name":"lat_lon","value":"missing"}],"bioprojects":[{"accession":"PRJNA880751"}],"description":{"organism":{"organismName":"viral metagenome","taxId":1070528},"title":"Metagenome or environmental sample from viral metagenome"},"lastUpdated":"2022-09-18T11:21:37.563","models":["Metagenome or environmental"],"owner":{"contacts":[{}],"name":"Arizona State University"},"package":"Metagenome.environmental.1.0","publicationDate":"2022-09-18T00:00:00.000","sampleIds":[{"label":"Sample name","value":"K19"},{"db":"SRA","value":"SRS15154991"}],"status":{"status":"live","when":"2022-09-18T10:53:05.152"},"submissionDate":"2022-09-15T11:06:35.197"},"releaseDate":"2022-10-13","sequencingTech":"Illumina","submitter":"The Biodesign Center of Fundamental and Applied Microbiomics, Arizona State University"},"assemblyStats":{"contigL50":1,"contigN50":2194,"gcCount":"1170","gcPercent":53.5,"numberOfComponentSequences":1,"numberOfContigs":1,"numberOfScaffolds":1,"scaffoldL50":1,"scaffoldN50":2194,"totalNumberOfChromosomes":1,"totalSequenceLength":"2194","totalUngappedLength":"2194"},"currentAccession":"GCA_031321025.1","organism":{"organismName":"Wigfec virus K19_486","taxId":2985995},"sourceDatabase":"SOURCE_DATABASE_GENBANK"}
{"accession":"GCA_031321035.1","assemblyInfo":{"assemblyLevel":"Complete Genome","assemblyMethod":"MegaHit v. 1.2.9","assemblyName":"ASM3132103v1","assemblyStatus":"current","assemblyType":"haploid","bioprojectAccession":"PRJNA880751","bioprojectLineage":[{"bioprojects":[{"accession":"PRJNA880751","title":"Identification of DNA viruses in American wigeon (Mareca americana) fecal sample"}]}],"biosample":{"accession":"SAMN30871507","attributes":[{"name":"isolate","value":"WK19"},{"name":"host","value":"Mareca americana"},{"name":"collection_date","value":"2021-01-13"},{"name":"geo_loc_name","value":"USA: Arizona"},{"name":"isolation_source","value":"feces"},{"name":"lat_lon","value":"missing"}],"bioprojects":[{"accession":"PRJNA880751"}],"description":{"organism":{"organismName":"viral metagenome","taxId":1070528},"title":"Metagenome or environmental sample from viral metagenome"},"lastUpdated":"2022-09-18T11:21:37.563","models":["Metagenome or environmental"],"owner":{"contacts":[{}],"name":"Arizona State University"},"package":"Metagenome.environmental.1.0","publicationDate":"2022-09-18T00:00:00.000","sampleIds":[{"label":"Sample name","value":"K19"},{"db":"SRA","value":"SRS15154991"}],"status":{"status":"live","when":"2022-09-18T10:53:05.152"},"submissionDate":"2022-09-15T11:06:35.197"},"releaseDate":"2022-10-13","sequencingTech":"Illumina","submitter":"The Biodesign Center of Fundamental and Applied Microbiomics, Arizona State University"},"assemblyStats":{"contigL50":1,"contigN50":2155,"gcCount":"1080","gcPercent":50.0,"numberOfComponentSequences":1,"numberOfContigs":1,"numberOfScaffolds":1,"scaffoldL50":1,"scaffoldN50":2155,"totalNumberOfChromosomes":1,"totalSequenceLength":"2155","totalUngappedLength":"2155"},"currentAccession":"GCA_031321035.1","organism":{"organismName":"Wigfec virus K19_494","taxId":2985996},"sourceDatabase":"SOURCE_DATABASE_GENBANK"}
{"accession":"GCA_031321045.1","assemblyInfo":{"assemblyLevel":"Complete Genome","assemblyMethod":"MegaHit v. 1.2.9","assemblyName":"ASM3132104v1","assemblyStatus":"current","assemblyType":"haploid","bioprojectAccession":"PRJNA880751","bioprojectLineage":[{"bioprojects":[{"accession":"PRJNA880751","title":"Identification of DNA viruses in American wigeon (Mareca americana) fecal sample"}]}],"biosample":{"accession":"SAMN30871507","attributes":[{"name":"isolate","value":"WK19"},{"name":"host","value":"Mareca americana"},{"name":"collection_date","value":"2021-01-13"},{"name":"geo_loc_name","value":"USA: Arizona"},{"name":"isolation_source","value":"feces"},{"name":"lat_lon","value":"missing"}],"bioprojects":[{"accession":"PRJNA880751"}],"description":{"organism":{"organismName":"viral metagenome","taxId":1070528},"title":"Metagenome or environmental sample from viral metagenome"},"lastUpdated":"2022-09-18T11:21:37.563","models":["Metagenome or environmental"],"owner":{"contacts":[{}],"name":"Arizona State University"},"package":"Metagenome.environmental.1.0","publicationDate":"2022-09-18T00:00:00.000","sampleIds":[{"label":"Sample name","value":"K19"},{"db":"SRA","value":"SRS15154991"}],"status":{"status":"live","when":"2022-09-18T10:53:05.152"},"submissionDate":"2022-09-15T11:06:35.197"},"releaseDate":"2022-10-13","sequencingTech":"Illumina","submitter":"The Biodesign Center of Fundamental and Applied Microbiomics, Arizona State University"},"assemblyStats":{"contigL50":1,"contigN50":2108,"gcCount":"1066","gcPercent":50.5,"numberOfComponentSequences":1,"numberOfContigs":1,"numberOfScaffolds":1,"scaffoldL50":1,"scaffoldN50":2108,"totalNumberOfChromosomes":1,"totalSequenceLength":"2108","totalUngappedLength":"2108"},"currentAccession":"GCA_031321045.1","organism":{"organismName":"Wigfec virus K19_511","taxId":2985997},"sourceDatabase":"SOURCE_DATABASE_GENBANK"}
{"accession":"GCA_031321055.1","assemblyInfo":{"assemblyLevel":"Complete Genome","assemblyMethod":"MegaHit v. 1.2.9","assemblyName":"ASM3132105v1","assemblyStatus":"current","assemblyType":"haploid","bioprojectAccession":"PRJNA880751","bioprojectLineage":[{"bioprojects":[{"accession":"PRJNA880751","title":"Identification of DNA viruses in American wigeon (Mareca americana) fecal sample"}]}],"biosample":{"accession":"SAMN30871507","attributes":[{"name":"isolate","value":"WK19"},{"name":"host","value":"Mareca americana"},{"name":"collection_date","value":"2021-01-13"},{"name":"geo_loc_name","value":"USA: Arizona"},{"name":"isolation_source","value":"feces"},{"name":"lat_lon","value":"missing"}],"bioprojects":[{"accession":"PRJNA880751"}],"description":{"organism":{"organismName":"viral metagenome","taxId":1070528},"title":"Metagenome or environmental sample from viral metagenome"},"lastUpdated":"2022-09-18T11:21:37.563","models":["Metagenome or environmental"],"owner":{"contacts":[{}],"name":"Arizona State University"},"package":"Metagenome.environmental.1.0","publicationDate":"2022-09-18T00:00:00.000","sampleIds":[{"label":"Sample name","value":"K19"},{"db":"SRA","value":"SRS15154991"}],"status":{"status":"live","when":"2022-09-18T10:53:05.152"},"submissionDate":"2022-09-15T11:06:35.197"},"releaseDate":"2022-10-13","sequencingTech":"Illumina","submitter":"The Biodesign Center of Fundamental and Applied Microbiomics, Arizona State University"},"assemblyStats":{"contigL50":1,"contigN50":2090,"gcCount":"709","gcPercent":34.0,"numberOfComponentSequences":1,"numberOfContigs":1,"numberOfScaffolds":1,"scaffoldL50":1,"scaffoldN50":2090,"totalNumberOfChromosomes":1,"totalSequenceLength":"2090","totalUngappedLength":"2090"},"currentAccession":"GCA_031321055.1","organism":{"organismName":"Wigfec virus K19_521","taxId":2985998},"sourceDatabase":"SOURCE_DATABASE_GENBANK"}
{"accession":"GCA_031321065.1","assemblyInfo":{"assemblyLevel":"Complete Genome","assemblyMethod":"MegaHit v. 1.2.9","assemblyName":"ASM3132106v1","assemblyStatus":"current","assemblyType":"haploid","bioprojectAccession":"PRJNA880751","bioprojectLineage":[{"bioprojects":[{"accession":"PRJNA880751","title":"Identification of DNA viruses in American wigeon (Mareca americana) fecal sample"}]}],"biosample":{"accession":"SAMN30871507","attributes":[{"name":"isolate","value":"WK19"},{"name":"host","value":"Mareca americana"},{"name":"collection_date","value":"2021-01-13"},{"name":"geo_loc_name","value":"USA: Arizona"},{"name":"isolation_source","value":"feces"},{"name":"lat_lon","value":"missing"}],"bioprojects":[{"accession":"PRJNA880751"}],"description":{"organism":{"organismName":"viral metagenome","taxId":1070528},"title":"Metagenome or environmental sample from viral metagenome"},"lastUpdated":"2022-09-18T11:21:37.563","models":["Metagenome or environmental"],"owner":{"contacts":[{}],"name":"Arizona State University"},"package":"Metagenome.environmental.1.0","publicationDate":"2022-09-18T00:00:00.000","sampleIds":[{"label":"Sample name","value":"K19"},{"db":"SRA","value":"SRS15154991"}],"status":{"status":"live","when":"2022-09-18T10:53:05.152"},"submissionDate":"2022-09-15T11:06:35.197"},"releaseDate":"2022-10-13","sequencingTech":"Illumina","submitter":"The Biodesign Center of Fundamental and Applied Microbiomics, Arizona State University"},"assemblyStats":{"contigL50":1,"contigN50":2037,"gcCount":"843","gcPercent":41.5,"numberOfComponentSequences":1,"numberOfContigs":1,"numberOfScaffolds":1,"scaffoldL50":1,"scaffoldN50":2037,"totalNumberOfChromosomes":1,"totalSequenceLength":"2037","totalUngappedLength":"2037"},"currentAccession":"GCA_031321065.1","organism":{"organismName":"Wigfec virus K19_545","taxId":2985999},"sourceDatabase":"SOURCE_DATABASE_GENBANK"}
{"accession":"GCA_031321075.1","assemblyInfo":{"assemblyLevel":"Complete Genome","assemblyMethod":"MegaHit v. 1.2.9","assemblyName":"ASM3132107v1","assemblyStatus":"current","assemblyType":"haploid","bioprojectAccession":"PRJNA880751","bioprojectLineage":[{"bioprojects":[{"accession":"PRJNA880751","title":"Identification of DNA viruses in American wigeon (Mareca americana) fecal sample"}]}],"biosample":{"accession":"SAMN30871507","attributes":[{"name":"isolate","value":"WK19"},{"name":"host","value":"Mareca americana"},{"name":"collection_date","value":"2021-01-13"},{"name":"geo_loc_name","value":"USA: Arizona"},{"name":"isolation_source","value":"feces"},{"name":"lat_lon","value":"missing"}],"bioprojects":[{"accession":"PRJNA880751"}],"description":{"organism":{"organismName":"viral metagenome","taxId":1070528},"title":"Metagenome or environmental sample from viral metagenome"},"lastUpdated":"2022-09-18T11:21:37.563","models":["Metagenome or environmental"],"owner":{"contacts":[{}],"name":"Arizona State University"},"package":"Metagenome.environmental.1.0","publicationDate":"2022-09-18T00:00:00.000","sampleIds":[{"label":"Sample name","value":"K19"},{"db":"SRA","value":"SRS15154991"}],"status":{"status":"live","when":"2022-09-18T10:53:05.152"},"submissionDate":"2022-09-15T11:06:35.197"},"releaseDate":"2022-10-13","sequencingTech":"Illumina","submitter":"The Biodesign Center of Fundamental and Applied Microbiomics, Arizona State University"},"assemblyStats":{"contigL50":1,"contigN50":1999,"gcCount":"951","gcPercent":47.5,"numberOfComponentSequences":1,"numberOfContigs":1,"numberOfScaffolds":1,"scaffoldL50":1,"scaffoldN50":1999,"totalNumberOfChromosomes":1,"totalSequenceLength":"1999","totalUngappedLength":"1999"},"currentAccession":"GCA_031321075.1","organism":{"organismName":"Wigfec virus K19_562","taxId":2986000},"sourceDatabase":"SOURCE_DATABASE_GENBANK"}
{"accession":"GCA_031321085.1","assemblyInfo":{"assemblyLevel":"Complete Genome","assemblyMethod":"MegaHit v. 1.2.9","assemblyName":"ASM3132108v1","assemblyStatus":"current","assemblyType":"haploid","bioprojectAccession":"PRJNA880751","bioprojectLineage":[{"bioprojects":[{"accession":"PRJNA880751","title":"Identification of DNA viruses in American wigeon (Mareca americana) fecal sample"}]}],"biosample":{"accession":"SAMN30871507","attributes":[{"name":"isolate","value":"WK19"},{"name":"host","value":"Mareca americana"},{"name":"collection_date","value":"2021-01-13"},{"name":"geo_loc_name","value":"USA: Arizona"},{"name":"isolation_source","value":"feces"},{"name":"lat_lon","value":"missing"}],"bioprojects":[{"accession":"PRJNA880751"}],"description":{"organism":{"organismName":"viral metagenome","taxId":1070528},"title":"Metagenome or environmental sample from viral metagenome"},"lastUpdated":"2022-09-18T11:21:37.563","models":["Metagenome or environmental"],"owner":{"contacts":[{}],"name":"Arizona State University"},"package":"Metagenome.environmental.1.0","publicationDate":"2022-09-18T00:00:00.000","sampleIds":[{"label":"Sample name","value":"K19"},{"db":"SRA","value":"SRS15154991"}],"status":{"status":"live","when":"2022-09-18T10:53:05.152"},"submissionDate":"2022-09-15T11:06:35.197"},"releaseDate":"2022-10-13","sequencingTech":"Illumina","submitter":"The Biodesign Center of Fundamental and Applied Microbiomics, Arizona State University"},"assemblyStats":{"contigL50":1,"contigN50":1934,"gcCount":"807","gcPercent":41.5,"numberOfComponentSequences":1,"numberOfContigs":1,"numberOfScaffolds":1,"scaffoldL50":1,"scaffoldN50":1934,"totalNumberOfChromosomes":1,"totalSequenceLength":"1934","totalUngappedLength":"1934"},"currentAccession":"GCA_031321085.1","organism":{"organismName":"Wigfec virus K19_588","taxId":2986001},"sourceDatabase":"SOURCE_DATABASE_GENBANK"}
{"accession":"GCA_031321095.1","assemblyInfo":{"assemblyLevel":"Complete Genome","assemblyMethod":"MegaHit v. 1.2.9","assemblyName":"ASM3132109v1","assemblyStatus":"current","assemblyType":"haploid","bioprojectAccession":"PRJNA880751","bioprojectLineage":[{"bioprojects":[{"accession":"PRJNA880751","title":"Identification of DNA viruses in American wigeon (Mareca americana) fecal sample"}]}],"biosample":{"accession":"SAMN30871507","attributes":[{"name":"isolate","value":"WK19"},{"name":"host","value":"Mareca americana"},{"name":"collection_date","value":"2021-01-13"},{"name":"geo_loc_name","value":"USA: Arizona"},{"name":"isolation_source","value":"feces"},{"name":"lat_lon","value":"missing"}],"bioprojects":[{"accession":"PRJNA880751"}],"description":{"organism":{"organismName":"viral metagenome","taxId":1070528},"title":"Metagenome or environmental sample from viral metagenome"},"lastUpdated":"2022-09-18T11:21:37.563","models":["Metagenome or environmental"],"owner":{"contacts":[{}],"name":"Arizona State University"},"package":"Metagenome.environmental.1.0","publicationDate":"2022-09-18T00:00:00.000","sampleIds":[{"label":"Sample name","value":"K19"},{"db":"SRA","value":"SRS15154991"}],"status":{"status":"live","when":"2022-09-18T10:53:05.152"},"submissionDate":"2022-09-15T11:06:35.197"},"releaseDate":"2022-10-13","sequencingTech":"Illumina","submitter":"The Biodesign Center of Fundamental and Applied Microbiomics, Arizona State University"},"assemblyStats":{"contigL50":1,"contigN50":1920,"gcCount":"766","gcPercent":40.0,"numberOfComponentSequences":1,"numberOfContigs":1,"numberOfScaffolds":1,"scaffoldL50":1,"scaffoldN50":1920,"totalNumberOfChromosomes":1,"totalSequenceLength":"1920","totalUngappedLength":"1920"},"currentAccession":"GCA_031321095.1","organism":{"organismName":"Wigfec virus K19_598","taxId":2986002},"sourceDatabase":"SOURCE_DATABASE_GENBANK"}
{"accession":"GCA_031321105.1","assemblyInfo":{"assemblyLevel":"Complete Genome","assemblyMethod":"MegaHit v. 1.2.9","assemblyName":"ASM3132110v1","assemblyStatus":"current","assemblyType":"haploid","bioprojectAccession":"PRJNA880751","bioprojectLineage":[{"bioprojects":[{"accession":"PRJNA880751","title":"Identification of DNA viruses in American wigeon (Mareca americana) fecal sample"}]}],"biosample":{"accession":"SAMN30871507","attributes":[{"name":"isolate","value":"WK19"},{"name":"host","value":"Mareca americana"},{"name":"collection_date","value":"2021-01-13"},{"name":"geo_loc_name","value":"USA: Arizona"},{"name":"isolation_source","value":"feces"},{"name":"lat_lon","value":"missing"}],"bioprojects":[{"accession":"PRJNA880751"}],"description":{"organism":{"organismName":"viral metagenome","taxId":1070528},"title":"Metagenome or environmental sample from viral metagenome"},"lastUpdated":"2022-09-18T11:21:37.563","models":["Metagenome or environmental"],"owner":{"contacts":[{}],"name":"Arizona State University"},"package":"Metagenome.environmental.1.0","publicationDate":"2022-09-18T00:00:00.000","sampleIds":[{"label":"Sample name","value":"K19"},{"db":"SRA","value":"SRS15154991"}],"status":{"status":"live","when":"2022-09-18T10:53:05.152"},"submissionDate":"2022-09-15T11:06:35.197"},"releaseDate":"2022-10-13","sequencingTech":"Illumina","submitter":"The Biodesign Center of Fundamental and Applied Microbiomics, Arizona State University"},"assemblyStats":{"contigL50":1,"contigN50":1903,"gcCount":"802","gcPercent":42.0,"numberOfComponentSequences":1,"numberOfContigs":1,"numberOfScaffolds":1,"scaffoldL50":1,"scaffoldN50":1903,"totalNumberOfChromosomes":1,"totalSequenceLength":"1903","totalUngappedLength":"1903"},"currentAccession":"GCA_031321105.1","organism":{"organismName":"Wigfec virus K19_605","taxId":2986003},"sourceDatabase":"SOURCE_DATABASE_GENBANK"}
{"accession":"GCA_031321115.1","assemblyInfo":{"assemblyLevel":"Complete Genome","assemblyMethod":"MegaHit v. 1.2.9","assemblyName":"ASM3132111v1","assemblyStatus":"current","assemblyType":"haploid","bioprojectAccession":"PRJNA880751","bioprojectLineage":[{"bioprojects":[{"accession":"PRJNA880751","title":"Identification of DNA viruses in American wigeon (Mareca americana) fecal sample"}]}],"biosample":{"accession":"SAMN30871507","attributes":[{"name":"isolate","value":"WK19"},{"name":"host","value":"Mareca americana"},{"name":"collection_date","value":"2021-01-13"},{"name":"geo_loc_name","value":"USA: Arizona"},{"name":"isolation_source","value":"feces"},{"name":"lat_lon","value":"missing"}],"bioprojects":[{"accession":"PRJNA880751"}],"description":{"organism":{"organismName":"viral metagenome","taxId":1070528},"title":"Metagenome or environmental sample from viral metagenome"},"lastUpdated":"2022-09-18T11:21:37.563","models":["Metagenome or environmental"],"owner":{"contacts":[{}],"name":"Arizona State University"},"package":"Metagenome.environmental.1.0","publicationDate":"2022-09-18T00:00:00.000","sampleIds":[{"label":"Sample name","value":"K19"},{"db":"SRA","value":"SRS15154991"}],"status":{"status":"live","when":"2022-09-18T10:53:05.152"},"submissionDate":"2022-09-15T11:06:35.197"},"releaseDate":"2022-10-13","sequencingTech":"Illumina","submitter":"The Biodesign Center of Fundamental and Applied Microbiomics, Arizona State University"},"assemblyStats":{"contigL50":1,"contigN50":1840,"gcCount":"560","gcPercent":30.5,"numberOfComponentSequences":1,"numberOfContigs":1,"numberOfScaffolds":1,"scaffoldL50":1,"scaffoldN50":1840,"totalNumberOfChromosomes":1,"totalSequenceLength":"1840","totalUngappedLength":"1840"},"currentAccession":"GCA_031321115.1","organism":{"organismName":"Wigfec virus K19_623","taxId":2986004},"sourceDatabase":"SOURCE_DATABASE_GENBANK"}
{"accession":"GCA_031321125.1","assemblyInfo":{"assemblyLevel":"Complete Genome","assemblyMethod":"MegaHit v. 1.2.9","assemblyName":"ASM3132112v1","assemblyStatus":"current","assemblyType":"haploid","bioprojectAccession":"PRJNA880751","bioprojectLineage":[{"bioprojects":[{"accession":"PRJNA880751","title":"Identification of DNA viruses in American wigeon (Mareca americana) fecal sample"}]}],"biosample":{"accession":"SAMN30871507","attributes":[{"name":"isolate","value":"WK19"},{"name":"host","value":"Mareca americana"},{"name":"collection_date","value":"2021-01-13"},{"name":"geo_loc_name","value":"USA: Arizona"},{"name":"isolation_source","value":"feces"},{"name":"lat_lon","value":"missing"}],"bioprojects":[{"accession":"PRJNA880751"}],"description":{"organism":{"organismName":"viral metagenome","taxId":1070528},"title":"Metagenome or environmental sample from viral metagenome"},"lastUpdated":"2022-09-18T11:21:37.563","models":["Metagenome or environmental"],"owner":{"contacts":[{}],"name":"Arizona State University"},"package":"Metagenome.environmental.1.0","publicationDate":"2022-09-18T00:00:00.000","sampleIds":[{"label":"Sample name","value":"K19"},{"db":"SRA","value":"SRS15154991"}],"status":{"status":"live","when":"2022-09-18T10:53:05.152"},"submissionDate":"2022-09-15T11:06:35.197"},"releaseDate":"2022-10-13","sequencingTech":"Illumina","submitter":"The Biodesign Center of Fundamental and Applied Microbiomics, Arizona State University"},"assemblyStats":{"contigL50":1,"contigN50":1722,"gcCount":"634","gcPercent":37.0,"numberOfComponentSequences":1,"numberOfContigs":1,"numberOfScaffolds":1,"scaffoldL50":1,"scaffoldN50":1722,"totalNumberOfChromosomes":1,"totalSequenceLength":"1722","totalUngappedLength":"1722"},"currentAccession":"GCA_031321125.1","organism":{"organismName":"Wigfec virus K19_658","taxId":2986005},"sourceDatabase":"SOURCE_DATABASE_GENBANK"}
{"accession":"GCA_031321135.1","assemblyInfo":{"assemblyLevel":"Complete Genome","assemblyMethod":"MegaHit v. 1.2.9","assemblyName":"ASM3132113v1","assemblyStatus":"current","assemblyType":"haploid","bioprojectAccession":"PRJNA880751","bioprojectLineage":[{"bioprojects":[{"accession":"PRJNA880751","title":"Identification of DNA viruses in American wigeon (Mareca americana) fecal sample"}]}],"biosample":{"accession":"SAMN30871507","attributes":[{"name":"isolate","value":"WK19"},{"name":"host","value":"Mareca americana"},{"name":"collection_date","value":"2021-01-13"},{"name":"geo_loc_name","value":"USA: Arizona"},{"name":"isolation_source","value":"feces"},{"name":"lat_lon","value":"missing"}],"bioprojects":[{"accession":"PRJNA880751"}],"description":{"organism":{"organismName":"viral metagenome","taxId":1070528},"title":"Metagenome or environmental sample from viral metagenome"},"lastUpdated":"2022-09-18T11:21:37.563","models":["Metagenome or environmental"],"owner":{"contacts":[{}],"name":"Arizona State University"},"package":"Metagenome.environmental.1.0","publicationDate":"2022-09-18T00:00:00.000","sampleIds":[{"label":"Sample name","value":"K19"},{"db":"SRA","value":"SRS15154991"}],"status":{"status":"live","when":"2022-09-18T10:53:05.152"},"submissionDate":"2022-09-15T11:06:35.197"},"releaseDate":"2022-10-13","sequencingTech":"Illumina","submitter":"The Biodesign Center of Fundamental and Applied Microbiomics, Arizona State University"},"assemblyStats":{"contigL50":1,"contigN50":3112,"gcCount":"1199","gcPercent":38.5,"numberOfComponentSequences":1,"numberOfContigs":1,"numberOfScaffolds":1,"scaffoldL50":1,"scaffoldN50":3112,"totalNumberOfChromosomes":1,"totalSequenceLength":"3112","totalUngappedLength":"3112"},"currentAccession":"GCA_031321135.1","organism":{"organismName":"Wigfec virus K19_292","taxId":2986006},"sourceDatabase":"SOURCE_DATABASE_GENBANK"}
{"accession":"GCA_031321145.1","assemblyInfo":{"assemblyLevel":"Complete Genome","assemblyMethod":"MegaHit v. 1.2.9","assemblyName":"ASM3132114v1","assemblyStatus":"current","assemblyType":"haploid","bioprojectAccession":"PRJNA880751","bioprojectLineage":[{"bioprojects":[{"accession":"PRJNA880751","title":"Identification of DNA viruses in American wigeon (Mareca americana) fecal sample"}]}],"biosample":{"accession":"SAMN30871507","attributes":[{"name":"isolate","value":"WK19"},{"name":"host","value":"Mareca americana"},{"name":"collection_date","value":"2021-01-13"},{"name":"geo_loc_name","value":"USA: Arizona"},{"name":"isolation_source","value":"feces"},{"name":"lat_lon","value":"missing"}],"bioprojects":[{"accession":"PRJNA880751"}],"description":{"organism":{"organismName":"viral metagenome","taxId":1070528},"title":"Metagenome or environmental sample from viral metagenome"},"lastUpdated":"2022-09-18T11:21:37.563","models":["Metagenome or environmental"],"owner":{"contacts":[{}],"name":"Arizona State University"},"package":"Metagenome.environmental.1.0","publicationDate":"2022-09-18T00:00:00.000","sampleIds":[{"label":"Sample name","value":"K19"},{"db":"SRA","value":"SRS15154991"}],"status":{"status":"live","when":"2022-09-18T10:53:05.152"},"submissionDate":"2022-09-15T11:06:35.197"},"releaseDate":"2022-10-13","sequencingTech":"Illumina","submitter":"The Biodesign Center of Fundamental and Applied Microbiomics, Arizona State University"},"assemblyStats":{"contigL50":1,"contigN50":2885,"gcCount":"1101","gcPercent":38.0,"numberOfComponentSequences":1,"numberOfContigs":1,"numberOfScaffolds":1,"scaffoldL50":1,"scaffoldN50":2885,"totalNumberOfChromosomes":1,"totalSequenceLength":"2885","totalUngappedLength":"2885"},"currentAccession":"GCA_031321145.1","organism":{"organismName":"Wigfec virus K19_346","taxId":2986007},"sourceDatabase":"SOURCE_DATABASE_GENBANK"}
{"accession":"GCA_031321155.1","assemblyInfo":{"assemblyLevel":"Complete Genome","assemblyMethod":"MegaHit v. 1.2.9","assemblyName":"ASM3132115v1","assemblyStatus":"current","assemblyType":"haploid","bioprojectAccession":"PRJNA880751","bioprojectLineage":[{"bioprojects":[{"accession":"PRJNA880751","title":"Identification of DNA viruses in American wigeon (Mareca americana) fecal sample"}]}],"biosample":{"accession":"SAMN30871507","attributes":[{"name":"isolate","value":"WK19"},{"name":"host","value":"Mareca americana"},{"name":"collection_date","value":"2021-01-13"},{"name":"geo_loc_name","value":"USA: Arizona"},{"name":"isolation_source","value":"feces"},{"name":"lat_lon","value":"missing"}],"bioprojects":[{"accession":"PRJNA880751"}],"description":{"organism":{"organismName":"viral metagenome","taxId":1070528},"title":"Metagenome or environmental sample from viral metagenome"},"lastUpdated":"2022-09-18T11:21:37.563","models":["Metagenome or environmental"],"owner":{"contacts":[{}],"name":"Arizona State University"},"package":"Metagenome.environmental.1.0","publicationDate":"2022-09-18T00:00:00.000","sampleIds":[{"label":"Sample name","value":"K19"},{"db":"SRA","value":"SRS15154991"}],"status":{"status":"live","when":"2022-09-18T10:53:05.152"},"submissionDate":"2022-09-15T11:06:35.197"},"releaseDate":"2022-10-13","sequencingTech":"Illumina","submitter":"The Biodesign Center of Fundamental and Applied Microbiomics, Arizona State University"},"assemblyStats":{"contigL50":1,"contigN50":2661,"gcCount":"986","gcPercent":37.0,"numberOfComponentSequences":1,"numberOfContigs":1,"numberOfScaffolds":1,"scaffoldL50":1,"scaffoldN50":2661,"totalNumberOfChromosomes":1,"totalSequenceLength":"2661","totalUngappedLength":"2661"},"currentAccession":"GCA_031321155.1","organism":{"organismName":"Wigfec virus K19_385","taxId":2986008},"sourceDatabase":"SOURCE_DATABASE_GENBANK"}
{"accession":"GCA_031321165.1","assemblyInfo":{"assemblyLevel":"Complete Genome","assemblyMethod":"MegaHit v. 1.2.9","assemblyName":"ASM3132116v1","assemblyStatus":"current","assemblyType":"haploid","bioprojectAccession":"PRJNA880751","bioprojectLineage":[{"bioprojects":[{"accession":"PRJNA880751","title":"Identification of DNA viruses in American wigeon (Mareca americana) fecal sample"}]}],"biosample":{"accession":"SAMN30871507","attributes":[{"name":"isolate","value":"WK19"},{"name":"host","value":"Mareca americana"},{"name":"collection_date","value":"2021-01-13"},{"name":"geo_loc_name","value":"USA: Arizona"},{"name":"isolation_source","value":"feces"},{"name":"lat_lon","value":"missing"}],"bioprojects":[{"accession":"PRJNA880751"}],"description":{"organism":{"organismName":"viral metagenome","taxId":1070528},"title":"Metagenome or environmental sample from viral metagenome"},"lastUpdated":"2022-09-18T11:21:37.563","models":["Metagenome or environmental"],"owner":{"contacts":[{}],"name":"Arizona State University"},"package":"Metagenome.environmental.1.0","publicationDate":"2022-09-18T00:00:00.000","sampleIds":[{"label":"Sample name","value":"K19"},{"db":"SRA","value":"SRS15154991"}],"status":{"status":"live","when":"2022-09-18T10:53:05.152"},"submissionDate":"2022-09-15T11:06:35.197"},"releaseDate":"2022-10-13","sequencingTech":"Illumina","submitter":"The Biodesign Center of Fundamental and Applied Microbiomics, Arizona State University"},"assemblyStats":{"contigL50":1,"contigN50":2086,"gcCount":"664","gcPercent":32.0,"numberOfComponentSequences":1,"numberOfContigs":1,"numberOfScaffolds":1,"scaffoldL50":1,"scaffoldN50":2086,"totalNumberOfChromosomes":1,"totalSequenceLength":"2086","totalUngappedLength":"2086"},"currentAccession":"GCA_031321165.1","organism":{"organismName":"Wigfec virus K19_525","taxId":2986009},"sourceDatabase":"SOURCE_DATABASE_GENBANK"}
{"accession":"GCA_031321175.1","assemblyInfo":{"assemblyLevel":"Complete Genome","assemblyMethod":"MegaHit v. 1.2.9","assemblyName":"ASM3132117v1","assemblyStatus":"current","assemblyType":"haploid","bioprojectAccession":"PRJNA880751","bioprojectLineage":[{"bioprojects":[{"accession":"PRJNA880751","title":"Identification of DNA viruses in American wigeon (Mareca americana) fecal sample"}]}],"biosample":{"accession":"SAMN30871507","attributes":[{"name":"isolate","value":"WK19"},{"name":"host","value":"Mareca americana"},{"name":"collection_date","value":"2021-01-13"},{"name":"geo_loc_name","value":"USA: Arizona"},{"name":"isolation_source","value":"feces"},{"name":"lat_lon","value":"missing"}],"bioprojects":[{"accession":"PRJNA880751"}],"description":{"organism":{"organismName":"viral metagenome","taxId":1070528},"title":"Metagenome or environmental sample from viral metagenome"},"lastUpdated":"2022-09-18T11:21:37.563","models":["Metagenome or environmental"],"owner":{"contacts":[{}],"name":"Arizona State University"},"package":"Metagenome.environmental.1.0","publicationDate":"2022-09-18T00:00:00.000","sampleIds":[{"label":"Sample name","value":"K19"},{"db":"SRA","value":"SRS15154991"}],"status":{"status":"live","when":"2022-09-18T10:53:05.152"},"submissionDate":"2022-09-15T11:06:35.197"},"releaseDate":"2022-10-13","sequencingTech":"Illumina","submitter":"The Biodesign Center of Fundamental and Applied Microbiomics, Arizona State University"},"assemblyStats":{"contigL50":1,"contigN50":2020,"gcCount":"923","gcPercent":45.5,"numberOfComponentSequences":1,"numberOfContigs":1,"numberOfScaffolds":1,"scaffoldL50":1,"scaffoldN50":2020,"totalNumberOfChromosomes":1,"totalSequenceLength":"2020","totalUngappedLength":"2020"},"currentAccession":"GCA_031321175.1","organism":{"organismName":"Wigfec virus K19_555","taxId":2986010},"sourceDatabase":"SOURCE_DATABASE_GENBANK"}
{"accession":"GCA_031321185.1","assemblyInfo":{"assemblyLevel":"Complete Genome","assemblyMethod":"MegaHit v. 1.2.9","assemblyName":"ASM3132118v1","assemblyStatus":"current","assemblyType":"haploid","bioprojectAccession":"PRJNA880751","bioprojectLineage":[{"bioprojects":[{"accession":"PRJNA880751","title":"Identification of DNA viruses in American wigeon (Mareca americana) fecal sample"}]}],"biosample":{"accession":"SAMN30871507","attributes":[{"name":"isolate","value":"WK19"},{"name":"host","value":"Mareca americana"},{"name":"collection_date","value":"2021-01-13"},{"name":"geo_loc_name","value":"USA: Arizona"},{"name":"isolation_source","value":"feces"},{"name":"lat_lon","value":"missing"}],"bioprojects":[{"accession":"PRJNA880751"}],"description":{"organism":{"organismName":"viral metagenome","taxId":1070528},"title":"Metagenome or environmental sample from viral metagenome"},"lastUpdated":"2022-09-18T11:21:37.563","models":["Metagenome or environmental"],"owner":{"contacts":[{}],"name":"Arizona State University"},"package":"Metagenome.environmental.1.0","publicationDate":"2022-09-18T00:00:00.000","sampleIds":[{"label":"Sample name","value":"K19"},{"db":"SRA","value":"SRS15154991"}],"status":{"status":"live","when":"2022-09-18T10:53:05.152"},"submissionDate":"2022-09-15T11:06:35.197"},"releaseDate":"2022-10-13","sequencingTech":"Illumina","submitter":"The Biodesign Center of Fundamental and Applied Microbiomics, Arizona State University"},"assemblyStats":{"contigL50":1,"contigN50":2010,"gcCount":"939","gcPercent":46.5,"numberOfComponentSequences":1,"numberOfContigs":1,"numberOfScaffolds":1,"scaffoldL50":1,"scaffoldN50":2010,"totalNumberOfChromosomes":1,"totalSequenceLength":"2010","totalUngappedLength":"2010"},"currentAccession":"GCA_031321185.1","organism":{"organismName":"Wigfec virus K19_558","taxId":2986011},"sourceDatabase":"SOURCE_DATABASE_GENBANK"}
{"accession":"GCA_031321195.1","assemblyInfo":{"assemblyLevel":"Complete Genome","assemblyMethod":"MegaHit v. 1.2.9","assemblyName":"ASM3132119v1","assemblyStatus":"current","assemblyType":"haploid","bioprojectAccession":"PRJNA880751","bioprojectLineage":[{"bioprojects":[{"accession":"PRJNA880751","title":"Identification of DNA viruses in American wigeon (Mareca americana) fecal sample"}]}],"biosample":{"accession":"SAMN30871507","attributes":[{"name":"isolate","value":"WK19"},{"name":"host","value":"Mareca americana"},{"name":"collection_date","value":"2021-01-13"},{"name":"geo_loc_name","value":"USA: Arizona"},{"name":"isolation_source","value":"feces"},{"name":"lat_lon","value":"missing"}],"bioprojects":[{"accession":"PRJNA880751"}],"description":{"organism":{"organismName":"viral metagenome","taxId":1070528},"title":"Metagenome or environmental sample from viral metagenome"},"lastUpdated":"2022-09-18T11:21:37.563","models":["Metagenome or environmental"],"owner":{"contacts":[{}],"name":"Arizona State University"},"package":"Metagenome.environmental.1.0","publicationDate":"2022-09-18T00:00:00.000","sampleIds":[{"label":"Sample name","value":"K19"},{"db":"SRA","value":"SRS15154991"}],"status":{"status":"live","when":"2022-09-18T10:53:05.152"},"submissionDate":"2022-09-15T11:06:35.197"},"releaseDate":"2022-10-13","sequencingTech":"Illumina","submitter":"The Biodesign Center of Fundamental and Applied Microbiomics, Arizona State University"},"assemblyStats":{"contigL50":1,"contigN50":2004,"gcCount":"630","gcPercent":31.5,"numberOfComponentSequences":1,"numberOfContigs":1,"numberOfScaffolds":1,"scaffoldL50":1,"scaffoldN50":2004,"totalNumberOfChromosomes":1,"totalSequenceLength":"2004","totalUngappedLength":"2004"},"currentAccession":"GCA_031321195.1","organism":{"organismName":"Wigfec virus K19_561","taxId":2986012},"sourceDatabase":"SOURCE_DATABASE_GENBANK"}
{"accession":"GCA_031321205.1","assemblyInfo":{"assemblyLevel":"Complete Genome","assemblyMethod":"MegaHit v. 1.2.9","assemblyName":"ASM3132120v1","assemblyStatus":"current","assemblyType":"haploid","bioprojectAccession":"PRJNA880751","bioprojectLineage":[{"bioprojects":[{"accession":"PRJNA880751","title":"Identification of DNA viruses in American wigeon (Mareca americana) fecal sample"}]}],"biosample":{"accession":"SAMN30871507","attributes":[{"name":"isolate","value":"WK19"},{"name":"host","value":"Mareca americana"},{"name":"collection_date","value":"2021-01-13"},{"name":"geo_loc_name","value":"USA: Arizona"},{"name":"isolation_source","value":"feces"},{"name":"lat_lon","value":"missing"}],"bioprojects":[{"accession":"PRJNA880751"}],"description":{"organism":{"organismName":"viral metagenome","taxId":1070528},"title":"Metagenome or environmental sample from viral metagenome"},"lastUpdated":"2022-09-18T11:21:37.563","models":["Metagenome or environmental"],"owner":{"contacts":[{}],"name":"Arizona State University"},"package":"Metagenome.environmental.1.0","publicationDate":"2022-09-18T00:00:00.000","sampleIds":[{"label":"Sample name","value":"K19"},{"db":"SRA","value":"SRS15154991"}],"status":{"status":"live","when":"2022-09-18T10:53:05.152"},"submissionDate":"2022-09-15T11:06:35.197"},"releaseDate":"2022-10-13","sequencingTech":"Illumina","submitter":"The Biodesign Center of Fundamental and Applied Microbiomics, Arizona State University"},"assemblyStats":{"contigL50":1,"contigN50":1986,"gcCount":"773","gcPercent":39.0,"numberOfComponentSequences":1,"numberOfContigs":1,"numberOfScaffolds":1,"scaffoldL50":1,"scaffoldN50":1986,"totalNumberOfChromosomes":1,"totalSequenceLength":"1986","totalUngappedLength":"1986"},"currentAccession":"GCA_031321205.1","organism":{"organismName":"Wigfec virus K19_571","taxId":2986013},"sourceDatabase":"SOURCE_DATABASE_GENBANK"}
{"accession":"GCA_031321215.1","assemblyInfo":{"assemblyLevel":"Complete Genome","assemblyMethod":"MegaHit v. 1.2.9","assemblyName":"ASM3132121v1","assemblyStatus":"current","assemblyType":"haploid","bioprojectAccession":"PRJNA880751","bioprojectLineage":[{"bioprojects":[{"accession":"PRJNA880751","title":"Identification of DNA viruses in American wigeon (Mareca americana) fecal sample"}]}],"biosample":{"accession":"SAMN30871507","attributes":[{"name":"isolate","value":"WK19"},{"name":"host","value":"Mareca americana"},{"name":"collection_date","value":"2021-01-13"},{"name":"geo_loc_name","value":"USA: Arizona"},{"name":"isolation_source","value":"feces"},{"name":"lat_lon","value":"missing"}],"bioprojects":[{"accession":"PRJNA880751"}],"description":{"organism":{"organismName":"viral metagenome","taxId":1070528},"title":"Metagenome or environmental sample from viral metagenome"},"lastUpdated":"2022-09-18T11:21:37.563","models":["Metagenome or environmental"],"owner":{"contacts":[{}],"name":"Arizona State University"},"package":"Metagenome.environmental.1.0","publicationDate":"2022-09-18T00:00:00.000","sampleIds":[{"label":"Sample name","value":"K19"},{"db":"SRA","value":"SRS15154991"}],"status":{"status":"live","when":"2022-09-18T10:53:05.152"},"submissionDate":"2022-09-15T11:06:35.197"},"releaseDate":"2022-10-13","sequencingTech":"Illumina","submitter":"The Biodesign Center of Fundamental and Applied Microbiomics, Arizona State University"},"assemblyStats":{"contigL50":1,"contigN50":1929,"gcCount":"719","gcPercent":37.5,"numberOfComponentSequences":1,"numberOfContigs":1,"numberOfScaffolds":1,"scaffoldL50":1,"scaffoldN50":1929,"totalNumberOfChromosomes":1,"totalSequenceLength":"1929","totalUngappedLength":"1929"},"currentAccession":"GCA_031321215.1","organism":{"organismName":"Wigfec virus K19_593","taxId":2986014},"sourceDatabase":"SOURCE_DATABASE_GENBANK"}
{"accession":"GCA_031321225.1","assemblyInfo":{"assemblyLevel":"Complete Genome","assemblyMethod":"MegaHit v. 1.2.9","assemblyName":"ASM3132122v1","assemblyStatus":"current","assemblyType":"haploid","bioprojectAccession":"PRJNA880751","bioprojectLineage":[{"bioprojects":[{"accession":"PRJNA880751","title":"Identification of DNA viruses in American wigeon (Mareca americana) fecal sample"}]}],"biosample":{"accession":"SAMN30871507","attributes":[{"name":"isolate","value":"WK19"},{"name":"host","value":"Mareca americana"},{"name":"collection_date","value":"2021-01-13"},{"name":"geo_loc_name","value":"USA: Arizona"},{"name":"isolation_source","value":"feces"},{"name":"lat_lon","value":"missing"}],"bioprojects":[{"accession":"PRJNA880751"}],"description":{"organism":{"organismName":"viral metagenome","taxId":1070528},"title":"Metagenome or environmental sample from viral metagenome"},"lastUpdated":"2022-09-18T11:21:37.563","models":["Metagenome or environmental"],"owner":{"contacts":[{}],"name":"Arizona State University"},"package":"Metagenome.environmental.1.0","publicationDate":"2022-09-18T00:00:00.000","sampleIds":[{"label":"Sample name","value":"K19"},{"db":"SRA","value":"SRS15154991"}],"status":{"status":"live","when":"2022-09-18T10:53:05.152"},"submissionDate":"2022-09-15T11:06:35.197"},"releaseDate":"2022-10-13","sequencingTech":"Illumina","submitter":"The Biodesign Center of Fundamental and Applied Microbiomics, Arizona State University"},"assemblyStats":{"contigL50":1,"contigN50":1916,"gcCount":"712","gcPercent":37.0,"numberOfComponentSequences":1,"numberOfContigs":1,"numberOfScaffolds":1,"scaffoldL50":1,"scaffoldN50":1916,"totalNumberOfChromosomes":1,"totalSequenceLength":"1916","totalUngappedLength":"1916"},"currentAccession":"GCA_031321225.1","organism":{"organismName":"Wigfec virus K19_600","taxId":2986015},"sourceDatabase":"SOURCE_DATABASE_GENBANK"}
{"accession":"GCA_031321235.1","assemblyInfo":{"assemblyLevel":"Complete Genome","assemblyMethod":"MegaHit v. 1.2.9","assemblyName":"ASM3132123v1","assemblyStatus":"current","assemblyType":"haploid","bioprojectAccession":"PRJNA880751","bioprojectLineage":[{"bioprojects":[{"accession":"PRJNA880751","title":"Identification of DNA viruses in American wigeon (Mareca americana) fecal sample"}]}],"biosample":{"accession":"SAMN30871507","attributes":[{"name":"isolate","value":"WK19"},{"name":"host","value":"Mareca americana"},{"name":"collection_date","value":"2021-01-13"},{"name":"geo_loc_name","value":"USA: Arizona"},{"name":"isolation_source","value":"feces"},{"name":"lat_lon","value":"missing"}],"bioprojects":[{"accession":"PRJNA880751"}],"description":{"organism":{"organismName":"viral metagenome","taxId":1070528},"title":"Metagenome or environmental sample from viral metagenome"},"lastUpdated":"2022-09-18T11:21:37.563","models":["Metagenome or environmental"],"owner":{"contacts":[{}],"name":"Arizona State University"},"package":"Metagenome.environmental.1.0","publicationDate":"2022-09-18T00:00:00.000","sampleIds":[{"label":"Sample name","value":"K19"},{"db":"SRA","value":"SRS15154991"}],"status":{"status":"live","when":"2022-09-18T10:53:05.152"},"submissionDate":"2022-09-15T11:06:35.197"},"releaseDate":"2022-10-13","sequencingTech":"Illumina","submitter":"The Biodesign Center of Fundamental and Applied Microbiomics, Arizona State University"},"assemblyStats":{"contigL50":1,"contigN50":1750,"gcCount":"743","gcPercent":42.5,"numberOfComponentSequences":1,"numberOfContigs":1,"numberOfScaffolds":1,"scaffoldL50":1,"scaffoldN50":1750,"totalNumberOfChromosomes":1,"totalSequenceLength":"1750","totalUngappedLength":"1750"},"currentAccession":"GCA_031321235.1","organism":{"organismName":"Wigfec virus K19_645","taxId":2986016},"sourceDatabase":"SOURCE_DATABASE_GENBANK"}
{"accession":"GCA_031321245.1","assemblyInfo":{"assemblyLevel":"Complete Genome","assemblyMethod":"MegaHit v. 1.2.9","assemblyName":"ASM3132124v1","assemblyStatus":"current","assemblyType":"haploid","bioprojectAccession":"PRJNA880751","bioprojectLineage":[{"bioprojects":[{"accession":"PRJNA880751","title":"Identification of DNA viruses in American wigeon (Mareca americana) fecal sample"}]}],"biosample":{"accession":"SAMN30871507","attributes":[{"name":"isolate","value":"WK19"},{"name":"host","value":"Mareca americana"},{"name":"collection_date","value":"2021-01-13"},{"name":"geo_loc_name","value":"USA: Arizona"},{"name":"isolation_source","value":"feces"},{"name":"lat_lon","value":"missing"}],"bioprojects":[{"accession":"PRJNA880751"}],"description":{"organism":{"organismName":"viral metagenome","taxId":1070528},"title":"Metagenome or environmental sample from viral metagenome"},"lastUpdated":"2022-09-18T11:21:37.563","models":["Metagenome or environmental"],"owner":{"contacts":[{}],"name":"Arizona State University"},"package":"Metagenome.environmental.1.0","publicationDate":"2022-09-18T00:00:00.000","sampleIds":[{"label":"Sample name","value":"K19"},{"db":"SRA","value":"SRS15154991"}],"status":{"status":"live","when":"2022-09-18T10:53:05.152"},"submissionDate":"2022-09-15T11:06:35.197"},"releaseDate":"2022-10-13","sequencingTech":"Illumina","submitter":"The Biodesign Center of Fundamental and Applied Microbiomics, Arizona State University"},"assemblyStats":{"contigL50":1,"contigN50":1726,"gcCount":"655","gcPercent":38.0,"numberOfComponentSequences":1,"numberOfContigs":1,"numberOfScaffolds":1,"scaffoldL50":1,"scaffoldN50":1726,"totalNumberOfChromosomes":1,"totalSequenceLength":"1726","totalUngappedLength":"1726"},"currentAccession":"GCA_031321245.1","organism":{"organismName":"Wigfec virus K19_654","taxId":2986017},"sourceDatabase":"SOURCE_DATABASE_GENBANK"}
{"accession":"GCA_031321255.1","assemblyInfo":{"assemblyLevel":"Complete Genome","assemblyMethod":"MegaHit v. 1.2.9","assemblyName":"ASM3132125v1","assemblyStatus":"current","assemblyType":"haploid","bioprojectAccession":"PRJNA880751","bioprojectLineage":[{"bioprojects":[{"accession":"PRJNA880751","title":"Identification of DNA viruses in American wigeon (Mareca americana) fecal sample"}]}],"biosample":{"accession":"SAMN30871507","attributes":[{"name":"isolate","value":"WK19"},{"name":"host","value":"Mareca americana"},{"name":"collection_date","value":"2021-01-13"},{"name":"geo_loc_name","value":"USA: Arizona"},{"name":"isolation_source","value":"feces"},{"name":"lat_lon","value":"missing"}],"bioprojects":[{"accession":"PRJNA880751"}],"description":{"organism":{"organismName":"viral metagenome","taxId":1070528},"title":"Metagenome or environmental sample from viral metagenome"},"lastUpdated":"2022-09-18T11:21:37.563","models":["Metagenome or environmental"],"owner":{"contacts":[{}],"name":"Arizona State University"},"package":"Metagenome.environmental.1.0","publicationDate":"2022-09-18T00:00:00.000","sampleIds":[{"label":"Sample name","value":"K19"},{"db":"SRA","value":"SRS15154991"}],"status":{"status":"live","when":"2022-09-18T10:53:05.152"},"submissionDate":"2022-09-15T11:06:35.197"},"releaseDate":"2022-10-13","sequencingTech":"Illumina","submitter":"The Biodesign Center of Fundamental and Applied Microbiomics, Arizona State University"},"assemblyStats":{"contigL50":1,"contigN50":1702,"gcCount":"634","gcPercent":37.0,"numberOfComponentSequences":1,"numberOfContigs":1,"numberOfScaffolds":1,"scaffoldL50":1,"scaffoldN50":1702,"totalNumberOfChromosomes":1,"totalSequenceLength":"1702","totalUngappedLength":"1702"},"currentAccession":"GCA_031321255.1","organism":{"organismName":"Wigfec virus K19_668","taxId":2986018},"sourceDatabase":"SOURCE_DATABASE_GENBANK"}
{"accession":"GCA_031321265.1","assemblyInfo":{"assemblyLevel":"Complete Genome","assemblyMethod":"MegaHit v. 1.2.9","assemblyName":"ASM3132126v1","assemblyStatus":"current","assemblyType":"haploid","bioprojectAccession":"PRJNA880751","bioprojectLineage":[{"bioprojects":[{"accession":"PRJNA880751","title":"Identification of DNA viruses in American wigeon (Mareca americana) fecal sample"}]}],"biosample":{"accession":"SAMN30871507","attributes":[{"name":"isolate","value":"WK19"},{"name":"host","value":"Mareca americana"},{"name":"collection_date","value":"2021-01-13"},{"name":"geo_loc_name","value":"USA: Arizona"},{"name":"isolation_source","value":"feces"},{"name":"lat_lon","value":"missing"}],"bioprojects":[{"accession":"PRJNA880751"}],"description":{"organism":{"organismName":"viral metagenome","taxId":1070528},"title":"Metagenome or environmental sample from viral metagenome"},"lastUpdated":"2022-09-18T11:21:37.563","models":["Metagenome or environmental"],"owner":{"contacts":[{}],"name":"Arizona State University"},"package":"Metagenome.environmental.1.0","publicationDate":"2022-09-18T00:00:00.000","sampleIds":[{"label":"Sample name","value":"K19"},{"db":"SRA","value":"SRS15154991"}],"status":{"status":"live","when":"2022-09-18T10:53:05.152"},"submissionDate":"2022-09-15T11:06:35.197"},"releaseDate":"2022-10-13","sequencingTech":"Illumina","submitter":"The Biodesign Center of Fundamental and Applied Microbiomics, Arizona State University"},"assemblyStats":{"contigL50":1,"contigN50":1665,"gcCount":"641","gcPercent":38.5,"numberOfComponentSequences":1,"numberOfContigs":1,"numberOfScaffolds":1,"scaffoldL50":1,"scaffoldN50":1665,"totalNumberOfChromosomes":1,"totalSequenceLength":"1665","totalUngappedLength":"1665"},"currentAccession":"GCA_031321265.1","organism":{"organismName":"Wigfec virus K19_691","taxId":2986019},"sourceDatabase":"SOURCE_DATABASE_GENBANK"}
{"accession":"GCA_031321275.1","assemblyInfo":{"assemblyLevel":"Complete Genome","assemblyMethod":"MegaHit v. 1.2.9","assemblyName":"ASM3132127v1","assemblyStatus":"current","assemblyType":"haploid","bioprojectAccession":"PRJNA880751","bioprojectLineage":[{"bioprojects":[{"accession":"PRJNA880751","title":"Identification of DNA viruses in American wigeon (Mareca americana) fecal sample"}]}],"biosample":{"accession":"SAMN30871507","attributes":[{"name":"isolate","value":"WK19"},{"name":"host","value":"Mareca americana"},{"name":"collection_date","value":"2021-01-13"},{"name":"geo_loc_name","value":"USA: Arizona"},{"name":"isolation_source","value":"feces"},{"name":"lat_lon","value":"missing"}],"bioprojects":[{"accession":"PRJNA880751"}],"description":{"organism":{"organismName":"viral metagenome","taxId":1070528},"title":"Metagenome or environmental sample from viral metagenome"},"lastUpdated":"2022-09-18T11:21:37.563","models":["Metagenome or environmental"],"owner":{"contacts":[{}],"name":"Arizona State University"},"package":"Metagenome.environmental.1.0","publicationDate":"2022-09-18T00:00:00.000","sampleIds":[{"label":"Sample name","value":"K19"},{"db":"SRA","value":"SRS15154991"}],"status":{"status":"live","when":"2022-09-18T10:53:05.152"},"submissionDate":"2022-09-15T11:06:35.197"},"releaseDate":"2022-10-13","sequencingTech":"Illumina","submitter":"The Biodesign Center of Fundamental and Applied Microbiomics, Arizona State University"},"assemblyStats":{"contigL50":1,"contigN50":3789,"gcCount":"1767","gcPercent":46.5,"numberOfComponentSequences":1,"numberOfContigs":1,"numberOfScaffolds":1,"scaffoldL50":1,"scaffoldN50":3789,"totalNumberOfChromosomes":1,"totalSequenceLength":"3789","totalUngappedLength":"3789"},"currentAccession":"GCA_031321275.1","organism":{"organismName":"Wigfec virus K19_221","taxId":2986020},"sourceDatabase":"SOURCE_DATABASE_GENBANK"}
{"accession":"GCA_031321285.1","assemblyInfo":{"assemblyLevel":"Complete Genome","assemblyMethod":"MegaHit v. 1.2.9","assemblyName":"ASM3132128v1","assemblyStatus":"current","assemblyType":"haploid","bioprojectAccession":"PRJNA880751","bioprojectLineage":[{"bioprojects":[{"accession":"PRJNA880751","title":"Identification of DNA viruses in American wigeon (Mareca americana) fecal sample"}]}],"biosample":{"accession":"SAMN30871507","attributes":[{"name":"isolate","value":"WK19"},{"name":"host","value":"Mareca americana"},{"name":"collection_date","value":"2021-01-13"},{"name":"geo_loc_name","value":"USA: Arizona"},{"name":"isolation_source","value":"feces"},{"name":"lat_lon","value":"missing"}],"bioprojects":[{"accession":"PRJNA880751"}],"description":{"organism":{"organismName":"viral metagenome","taxId":1070528},"title":"Metagenome or environmental sample from viral metagenome"},"lastUpdated":"2022-09-18T11:21:37.563","models":["Metagenome or environmental"],"owner":{"contacts":[{}],"name":"Arizona State University"},"package":"Metagenome.environmental.1.0","publicationDate":"2022-09-18T00:00:00.000","sampleIds":[{"label":"Sample name","value":"K19"},{"db":"SRA","value":"SRS15154991"}],"status":{"status":"live","when":"2022-09-18T10:53:05.152"},"submissionDate":"2022-09-15T11:06:35.197"},"releaseDate":"2022-10-13","sequencingTech":"Illumina","submitter":"The Biodesign Center of Fundamental and Applied Microbiomics, Arizona State University"},"assemblyStats":{"contigL50":1,"contigN50":3393,"gcCount":"1271","gcPercent":37.5,"numberOfComponentSequences":1,"numberOfContigs":1,"numberOfScaffolds":1,"scaffoldL50":1,"scaffoldN50":3393,"totalNumberOfChromosomes":1,"totalSequenceLength":"3393","totalUngappedLength":"3393"},"currentAccession":"GCA_031321285.1","organism":{"organismName":"Wigfec virus K19_259","taxId":2986021},"sourceDatabase":"SOURCE_DATABASE_GENBANK"}
{"accession":"GCA_031321295.1","assemblyInfo":{"assemblyLevel":"Complete Genome","assemblyMethod":"MegaHit v. 1.2.9","assemblyName":"ASM3132129v1","assemblyStatus":"current","assemblyType":"haploid","bioprojectAccession":"PRJNA880751","bioprojectLineage":[{"bioprojects":[{"accession":"PRJNA880751","title":"Identification of DNA viruses in American wigeon (Mareca americana) fecal sample"}]}],"biosample":{"accession":"SAMN30871507","attributes":[{"name":"isolate","value":"WK19"},{"name":"host","value":"Mareca americana"},{"name":"collection_date","value":"2021-01-13"},{"name":"geo_loc_name","value":"USA: Arizona"},{"name":"isolation_source","value":"feces"},{"name":"lat_lon","value":"missing"}],"bioprojects":[{"accession":"PRJNA880751"}],"description":{"organism":{"organismName":"viral metagenome","taxId":1070528},"title":"Metagenome or environmental sample from viral metagenome"},"lastUpdated":"2022-09-18T11:21:37.563","models":["Metagenome or environmental"],"owner":{"contacts":[{}],"name":"Arizona State University"},"package":"Metagenome.environmental.1.0","publicationDate":"2022-09-18T00:00:00.000","sampleIds":[{"label":"Sample name","value":"K19"},{"db":"SRA","value":"SRS15154991"}],"status":{"status":"live","when":"2022-09-18T10:53:05.152"},"submissionDate":"2022-09-15T11:06:35.197"},"releaseDate":"2022-10-13","sequencingTech":"Illumina","submitter":"The Biodesign Center of Fundamental and Applied Microbiomics, Arizona State University"},"assemblyStats":{"contigL50":1,"contigN50":2948,"gcCount":"1318","gcPercent":44.5,"numberOfComponentSequences":1,"numberOfContigs":1,"numberOfScaffolds":1,"scaffoldL50":1,"scaffoldN50":2948,"totalNumberOfChromosomes":1,"totalSequenceLength":"2948","totalUngappedLength":"2948"},"currentAccession":"GCA_031321295.1","organism":{"organismName":"Wigfec virus K19_327","taxId":2986022},"sourceDatabase":"SOURCE_DATABASE_GENBANK"}
{"accession":"GCA_031321305.1","assemblyInfo":{"assemblyLevel":"Complete Genome","assemblyMethod":"MegaHit v. 1.2.9","assemblyName":"ASM3132130v1","assemblyStatus":"current","assemblyType":"haploid","bioprojectAccession":"PRJNA880751","bioprojectLineage":[{"bioprojects":[{"accession":"PRJNA880751","title":"Identification of DNA viruses in American wigeon (Mareca americana) fecal sample"}]}],"biosample":{"accession":"SAMN30871507","attributes":[{"name":"isolate","value":"WK19"},{"name":"host","value":"Mareca americana"},{"name":"collection_date","value":"2021-01-13"},{"name":"geo_loc_name","value":"USA: Arizona"},{"name":"isolation_source","value":"feces"},{"name":"lat_lon","value":"missing"}],"bioprojects":[{"accession":"PRJNA880751"}],"description":{"organism":{"organismName":"viral metagenome","taxId":1070528},"title":"Metagenome or environmental sample from viral metagenome"},"lastUpdated":"2022-09-18T11:21:37.563","models":["Metagenome or environmental"],"owner":{"contacts":[{}],"name":"Arizona State University"},"package":"Metagenome.environmental.1.0","publicationDate":"2022-09-18T00:00:00.000","sampleIds":[{"label":"Sample name","value":"K19"},{"db":"SRA","value":"SRS15154991"}],"status":{"status":"live","when":"2022-09-18T10:53:05.152"},"submissionDate":"2022-09-15T11:06:35.197"},"releaseDate":"2022-10-13","sequencingTech":"Illumina","submitter":"The Biodesign Center of Fundamental and Applied Microbiomics, Arizona State University"},"assemblyStats":{"contigL50":1,"contigN50":2360,"gcCount":"1089","gcPercent":46.0,"numberOfComponentSequences":1,"numberOfContigs":1,"numberOfScaffolds":1,"scaffoldL50":1,"scaffoldN50":2360,"totalNumberOfChromosomes":1,"totalSequenceLength":"2360","totalUngappedLength":"2360"},"currentAccession":"GCA_031321305.1","organism":{"organismName":"Wigfec virus K19_443","taxId":2986023},"sourceDatabase":"SOURCE_DATABASE_GENBANK"}
{"accession":"GCA_031321315.1","assemblyInfo":{"assemblyLevel":"Complete Genome","assemblyMethod":"MegaHit v. 1.2.9","assemblyName":"ASM3132131v1","assemblyStatus":"current","assemblyType":"haploid","bioprojectAccession":"PRJNA880751","bioprojectLineage":[{"bioprojects":[{"accession":"PRJNA880751","title":"Identification of DNA viruses in American wigeon (Mareca americana) fecal sample"}]}],"biosample":{"accession":"SAMN30871507","attributes":[{"name":"isolate","value":"WK19"},{"name":"host","value":"Mareca americana"},{"name":"collection_date","value":"2021-01-13"},{"name":"geo_loc_name","value":"USA: Arizona"},{"name":"isolation_source","value":"feces"},{"name":"lat_lon","value":"missing"}],"bioprojects":[{"accession":"PRJNA880751"}],"description":{"organism":{"organismName":"viral metagenome","taxId":1070528},"title":"Metagenome or environmental sample from viral metagenome"},"lastUpdated":"2022-09-18T11:21:37.563","models":["Metagenome or environmental"],"owner":{"contacts":[{}],"name":"Arizona State University"},"package":"Metagenome.environmental.1.0","publicationDate":"2022-09-18T00:00:00.000","sampleIds":[{"label":"Sample name","value":"K19"},{"db":"SRA","value":"SRS15154991"}],"status":{"status":"live","when":"2022-09-18T10:53:05.152"},"submissionDate":"2022-09-15T11:06:35.197"},"releaseDate":"2022-10-13","sequencingTech":"Illumina","submitter":"The Biodesign Center of Fundamental and Applied Microbiomics, Arizona State University"},"assemblyStats":{"contigL50":1,"contigN50":2170,"gcCount":"982","gcPercent":45.0,"numberOfComponentSequences":1,"numberOfContigs":1,"numberOfScaffolds":1,"scaffoldL50":1,"scaffoldN50":2170,"totalNumberOfChromosomes":1,"totalSequenceLength":"2170","totalUngappedLength":"2170"},"currentAccession":"GCA_031321315.1","organism":{"organismName":"Wigfec virus K19_493","taxId":2986024},"sourceDatabase":"SOURCE_DATABASE_GENBANK"}
{"accession":"GCA_031321325.1","assemblyInfo":{"assemblyLevel":"Complete Genome","assemblyMethod":"MegaHit v. 1.2.9","assemblyName":"ASM3132132v1","assemblyStatus":"current","assemblyType":"haploid","bioprojectAccession":"PRJNA880751","bioprojectLineage":[{"bioprojects":[{"accession":"PRJNA880751","title":"Identification of DNA viruses in American wigeon (Mareca americana) fecal sample"}]}],"biosample":{"accession":"SAMN30871507","attributes":[{"name":"isolate","value":"WK19"},{"name":"host","value":"Mareca americana"},{"name":"collection_date","value":"2021-01-13"},{"name":"geo_loc_name","value":"USA: Arizona"},{"name":"isolation_source","value":"feces"},{"name":"lat_lon","value":"missing"}],"bioprojects":[{"accession":"PRJNA880751"}],"description":{"organism":{"organismName":"viral metagenome","taxId":1070528},"title":"Metagenome or environmental sample from viral metagenome"},"lastUpdated":"2022-09-18T11:21:37.563","models":["Metagenome or environmental"],"owner":{"contacts":[{}],"name":"Arizona State University"},"package":"Metagenome.environmental.1.0","publicationDate":"2022-09-18T00:00:00.000","sampleIds":[{"label":"Sample name","value":"K19"},{"db":"SRA","value":"SRS15154991"}],"status":{"status":"live","when":"2022-09-18T10:53:05.152"},"submissionDate":"2022-09-15T11:06:35.197"},"releaseDate":"2022-10-13","sequencingTech":"Illumina","submitter":"The Biodesign Center of Fundamental and Applied Microbiomics, Arizona State University"},"assemblyStats":{"contigL50":1,"contigN50":2084,"gcCount":"875","gcPercent":42.0,"numberOfComponentSequences":1,"numberOfContigs":1,"numberOfScaffolds":1,"scaffoldL50":1,"scaffoldN50":2084,"totalNumberOfChromosomes":1,"totalSequenceLength":"2084","totalUngappedLength":"2084"},"currentAccession":"GCA_031321325.1","organism":{"organismName":"Wigfec virus K19_526","taxId":2986025},"sourceDatabase":"SOURCE_DATABASE_GENBANK"}
{"accession":"GCA_031321335.1","assemblyInfo":{"assemblyLevel":"Complete Genome","assemblyMethod":"MegaHit v. 1.2.9","assemblyName":"ASM3132133v1","assemblyStatus":"current","assemblyType":"haploid","bioprojectAccession":"PRJNA880751","bioprojectLineage":[{"bioprojects":[{"accession":"PRJNA880751","title":"Identification of DNA viruses in American wigeon (Mareca americana) fecal sample"}]}],"biosample":{"accession":"SAMN30871507","attributes":[{"name":"isolate","value":"WK19"},{"name":"host","value":"Mareca americana"},{"name":"collection_date","value":"2021-01-13"},{"name":"geo_loc_name","value":"USA: Arizona"},{"name":"isolation_source","value":"feces"},{"name":"lat_lon","value":"missing"}],"bioprojects":[{"accession":"PRJNA880751"}],"description":{"organism":{"organismName":"viral metagenome","taxId":1070528},"title":"Metagenome or environmental sample from viral metagenome"},"lastUpdated":"2022-09-18T11:21:37.563","models":["Metagenome or environmental"],"owner":{"contacts":[{}],"name":"Arizona State University"},"package":"Metagenome.environmental.1.0","publicationDate":"2022-09-18T00:00:00.000","sampleIds":[{"label":"Sample name","value":"K19"},{"db":"SRA","value":"SRS15154991"}],"status":{"status":"live","when":"2022-09-18T10:53:05.152"},"submissionDate":"2022-09-15T11:06:35.197"},"releaseDate":"2022-10-13","sequencingTech":"Illumina","submitter":"The Biodesign Center of Fundamental and Applied Microbiomics, Arizona State University"},"assemblyStats":{"contigL50":1,"contigN50":1981,"gcCount":"1028","gcPercent":52.0,"numberOfComponentSequences":1,"numberOfContigs":1,"numberOfScaffolds":1,"scaffoldL50":1,"scaffoldN50":1981,"totalNumberOfChromosomes":1,"totalSequenceLength":"1981","totalUngappedLength":"1981"},"currentAccession":"GCA_031321335.1","organism":{"organismName":"Wigfec virus K19_576","taxId":2986026},"sourceDatabase":"SOURCE_DATABASE_GENBANK"}
{"accession":"GCA_031321345.1","assemblyInfo":{"assemblyLevel":"Complete Genome","assemblyMethod":"MegaHit v. 1.2.9","assemblyName":"ASM3132134v1","assemblyStatus":"current","assemblyType":"haploid","bioprojectAccession":"PRJNA880751","bioprojectLineage":[{"bioprojects":[{"accession":"PRJNA880751","title":"Identification of DNA viruses in American wigeon (Mareca americana) fecal sample"}]}],"biosample":{"accession":"SAMN30871507","attributes":[{"name":"isolate","value":"WK19"},{"name":"host","value":"Mareca americana"},{"name":"collection_date","value":"2021-01-13"},{"name":"geo_loc_name","value":"USA: Arizona"},{"name":"isolation_source","value":"feces"},{"name":"lat_lon","value":"missing"}],"bioprojects":[{"accession":"PRJNA880751"}],"description":{"organism":{"organismName":"viral metagenome","taxId":1070528},"title":"Metagenome or environmental sample from viral metagenome"},"lastUpdated":"2022-09-18T11:21:37.563","models":["Metagenome or environmental"],"owner":{"contacts":[{}],"name":"Arizona State University"},"package":"Metagenome.environmental.1.0","publicationDate":"2022-09-18T00:00:00.000","sampleIds":[{"label":"Sample name","value":"K19"},{"db":"SRA","value":"SRS15154991"}],"status":{"status":"live","when":"2022-09-18T10:53:05.152"},"submissionDate":"2022-09-15T11:06:35.197"},"releaseDate":"2022-10-13","sequencingTech":"Illumina","submitter":"The Biodesign Center of Fundamental and Applied Microbiomics, Arizona State University"},"assemblyStats":{"contigL50":1,"contigN50":1865,"gcCount":"662","gcPercent":35.5,"numberOfComponentSequences":1,"numberOfContigs":1,"numberOfScaffolds":1,"scaffoldL50":1,"scaffoldN50":1865,"totalNumberOfChromosomes":1,"totalSequenceLength":"1865","totalUngappedLength":"1865"},"currentAccession":"GCA_031321345.1","organism":{"organismName":"Wigfec virus K19_615","taxId":2986027},"sourceDatabase":"SOURCE_DATABASE_GENBANK"}
{"accession":"GCA_031321355.1","assemblyInfo":{"assemblyLevel":"Complete Genome","assemblyMethod":"MegaHit v. 1.2.9","assemblyName":"ASM3132135v1","assemblyStatus":"current","assemblyType":"haploid","bioprojectAccession":"PRJNA880751","bioprojectLineage":[{"bioprojects":[{"accession":"PRJNA880751","title":"Identification of DNA viruses in American wigeon (Mareca americana) fecal sample"}]}],"biosample":{"accession":"SAMN30871507","attributes":[{"name":"isolate","value":"WK19"},{"name":"host","value":"Mareca americana"},{"name":"collection_date","value":"2021-01-13"},{"name":"geo_loc_name","value":"USA: Arizona"},{"name":"isolation_source","value":"feces"},{"name":"lat_lon","value":"missing"}],"bioprojects":[{"accession":"PRJNA880751"}],"description":{"organism":{"organismName":"viral metagenome","taxId":1070528},"title":"Metagenome or environmental sample from viral metagenome"},"lastUpdated":"2022-09-18T11:21:37.563","models":["Metagenome or environmental"],"owner":{"contacts":[{}],"name":"Arizona State University"},"package":"Metagenome.environmental.1.0","publicationDate":"2022-09-18T00:00:00.000","sampleIds":[{"label":"Sample name","value":"K19"},{"db":"SRA","value":"SRS15154991"}],"status":{"status":"live","when":"2022-09-18T10:53:05.152"},"submissionDate":"2022-09-15T11:06:35.197"},"releaseDate":"2022-10-13","sequencingTech":"Illumina","submitter":"The Biodesign Center of Fundamental and Applied Microbiomics, Arizona State University"},"assemblyStats":{"contigL50":1,"contigN50":2327,"gcCount":"891","gcPercent":38.5,"numberOfComponentSequences":1,"numberOfContigs":1,"numberOfScaffolds":1,"scaffoldL50":1,"scaffoldN50":2327,"totalNumberOfChromosomes":1,"totalSequenceLength":"2327","totalUngappedLength":"2327"},"currentAccession":"GCA_031321355.1","organism":{"organismName":"Wigfec virus K19_448","taxId":2986028},"sourceDatabase":"SOURCE_DATABASE_GENBANK"}
{"accession":"GCA_031321365.1","assemblyInfo":{"assemblyLevel":"Complete Genome","assemblyMethod":"MegaHit v. 1.2.9","assemblyName":"ASM3132136v1","assemblyStatus":"current","assemblyType":"haploid","bioprojectAccession":"PRJNA880751","bioprojectLineage":[{"bioprojects":[{"accession":"PRJNA880751","title":"Identification of DNA viruses in American wigeon (Mareca americana) fecal sample"}]}],"biosample":{"accession":"SAMN30871507","attributes":[{"name":"isolate","value":"WK19"},{"name":"host","value":"Mareca americana"},{"name":"collection_date","value":"2021-01-13"},{"name":"geo_loc_name","value":"USA: Arizona"},{"name":"isolation_source","value":"feces"},{"name":"lat_lon","value":"missing"}],"bioprojects":[{"accession":"PRJNA880751"}],"description":{"organism":{"organismName":"viral metagenome","taxId":1070528},"title":"Metagenome or environmental sample from viral metagenome"},"lastUpdated":"2022-09-18T11:21:37.563","models":["Metagenome or environmental"],"owner":{"contacts":[{}],"name":"Arizona State University"},"package":"Metagenome.environmental.1.0","publicationDate":"2022-09-18T00:00:00.000","sampleIds":[{"label":"Sample name","value":"K19"},{"db":"SRA","value":"SRS15154991"}],"status":{"status":"live","when":"2022-09-18T10:53:05.152"},"submissionDate":"2022-09-15T11:06:35.197"},"releaseDate":"2022-10-13","sequencingTech":"Illumina","submitter":"The Biodesign Center of Fundamental and Applied Microbiomics, Arizona State University"},"assemblyStats":{"contigL50":1,"contigN50":2301,"gcCount":"1073","gcPercent":46.5,"numberOfComponentSequences":1,"numberOfContigs":1,"numberOfScaffolds":1,"scaffoldL50":1,"scaffoldN50":2301,"totalNumberOfChromosomes":1,"totalSequenceLength":"2301","totalUngappedLength":"2301"},"currentAccession":"GCA_031321365.1","organism":{"organismName":"Wigfec virus K19_454","taxId":2986029},"sourceDatabase":"SOURCE_DATABASE_GENBANK"}
{"accession":"GCA_031321375.1","assemblyInfo":{"assemblyLevel":"Complete Genome","assemblyMethod":"MegaHit v. 1.2.9","assemblyName":"ASM3132137v1","assemblyStatus":"current","assemblyType":"haploid","bioprojectAccession":"PRJNA880751","bioprojectLineage":[{"bioprojects":[{"accession":"PRJNA880751","title":"Identification of DNA viruses in American wigeon (Mareca americana) fecal sample"}]}],"biosample":{"accession":"SAMN30871507","attributes":[{"name":"isolate","value":"WK19"},{"name":"host","value":"Mareca americana"},{"name":"collection_date","value":"2021-01-13"},{"name":"geo_loc_name","value":"USA: Arizona"},{"name":"isolation_source","value":"feces"},{"name":"lat_lon","value":"missing"}],"bioprojects":[{"accession":"PRJNA880751"}],"description":{"organism":{"organismName":"viral metagenome","taxId":1070528},"title":"Metagenome or environmental sample from viral metagenome"},"lastUpdated":"2022-09-18T11:21:37.563","models":["Metagenome or environmental"],"owner":{"contacts":[{}],"name":"Arizona State University"},"package":"Metagenome.environmental.1.0","publicationDate":"2022-09-18T00:00:00.000","sampleIds":[{"label":"Sample name","value":"K19"},{"db":"SRA","value":"SRS15154991"}],"status":{"status":"live","when":"2022-09-18T10:53:05.152"},"submissionDate":"2022-09-15T11:06:35.197"},"releaseDate":"2022-10-13","sequencingTech":"Illumina","submitter":"The Biodesign Center of Fundamental and Applied Microbiomics, Arizona State University"},"assemblyStats":{"contigL50":1,"contigN50":2104,"gcCount":"937","gcPercent":44.5,"numberOfComponentSequences":1,"numberOfContigs":1,"numberOfScaffolds":1,"scaffoldL50":1,"scaffoldN50":2104,"totalNumberOfChromosomes":1,"totalSequenceLength":"2104","totalUngappedLength":"2104"},"currentAccession":"GCA_031321375.1","organism":{"organismName":"Wigfec virus K19_513","taxId":2986030},"sourceDatabase":"SOURCE_DATABASE_GENBANK"}
{"accession":"GCA_031321385.1","assemblyInfo":{"assemblyLevel":"Complete Genome","assemblyMethod":"MegaHit v. 1.2.9","assemblyName":"ASM3132138v1","assemblyStatus":"current","assemblyType":"haploid","bioprojectAccession":"PRJNA880751","bioprojectLineage":[{"bioprojects":[{"accession":"PRJNA880751","title":"Identification of DNA viruses in American wigeon (Mareca americana) fecal sample"}]}],"biosample":{"accession":"SAMN30871507","attributes":[{"name":"isolate","value":"WK19"},{"name":"host","value":"Mareca americana"},{"name":"collection_date","value":"2021-01-13"},{"name":"geo_loc_name","value":"USA: Arizona"},{"name":"isolation_source","value":"feces"},{"name":"lat_lon","value":"missing"}],"bioprojects":[{"accession":"PRJNA880751"}],"description":{"organism":{"organismName":"viral metagenome","taxId":1070528},"title":"Metagenome or environmental sample from viral metagenome"},"lastUpdated":"2022-09-18T11:21:37.563","models":["Metagenome or environmental"],"owner":{"contacts":[{}],"name":"Arizona State University"},"package":"Metagenome.environmental.1.0","publicationDate":"2022-09-18T00:00:00.000","sampleIds":[{"label":"Sample name","value":"K19"},{"db":"SRA","value":"SRS15154991"}],"status":{"status":"live","when":"2022-09-18T10:53:05.152"},"submissionDate":"2022-09-15T11:06:35.197"},"releaseDate":"2022-10-13","sequencingTech":"Illumina","submitter":"The Biodesign Center of Fundamental and Applied Microbiomics, Arizona State University"},"assemblyStats":{"contigL50":1,"contigN50":2200,"gcCount":"1136","gcPercent":51.5,"numberOfComponentSequences":1,"numberOfContigs":1,"numberOfScaffolds":1,"scaffoldL50":1,"scaffoldN50":2200,"totalNumberOfChromosomes":1,"totalSequenceLength":"2200","totalUngappedLength":"2200"},"currentAccession":"GCA_031321385.1","organism":{"organismName":"Wigfec virus K19_482","taxId":2986032},"sourceDatabase":"SOURCE_DATABASE_GENBANK"}
{"accession":"GCA_031321395.1","assemblyInfo":{"assemblyLevel":"Complete Genome","assemblyMethod":"MegaHit v. 1.2.9","assemblyName":"ASM3132139v1","assemblyStatus":"current","assemblyType":"haploid","bioprojectAccession":"PRJNA880751","bioprojectLineage":[{"bioprojects":[{"accession":"PRJNA880751","title":"Identification of DNA viruses in American wigeon (Mareca americana) fecal sample"}]}],"biosample":{"accession":"SAMN30871507","attributes":[{"name":"isolate","value":"WK19"},{"name":"host","value":"Mareca americana"},{"name":"collection_date","value":"2021-01-13"},{"name":"geo_loc_name","value":"USA: Arizona"},{"name":"isolation_source","value":"feces"},{"name":"lat_lon","value":"missing"}],"bioprojects":[{"accession":"PRJNA880751"}],"description":{"organism":{"organismName":"viral metagenome","taxId":1070528},"title":"Metagenome or environmental sample from viral metagenome"},"lastUpdated":"2022-09-18T11:21:37.563","models":["Metagenome or environmental"],"owner":{"contacts":[{}],"name":"Arizona State University"},"package":"Metagenome.environmental.1.0","publicationDate":"2022-09-18T00:00:00.000","sampleIds":[{"label":"Sample name","value":"K19"},{"db":"SRA","value":"SRS15154991"}],"status":{"status":"live","when":"2022-09-18T10:53:05.152"},"submissionDate":"2022-09-15T11:06:35.197"},"releaseDate":"2022-10-13","sequencingTech":"Illumina","submitter":"The Biodesign Center of Fundamental and Applied Microbiomics, Arizona State University"},"assemblyStats":{"contigL50":1,"contigN50":2231,"gcCount":"1128","gcPercent":50.5,"numberOfComponentSequences":1,"numberOfContigs":1,"numberOfScaffolds":1,"scaffoldL50":1,"scaffoldN50":2231,"totalNumberOfChromosomes":1,"totalSequenceLength":"2231","totalUngappedLength":"2231"},"currentAccession":"GCA_031321395.1","organism":{"organismName":"Wigfec virus K19_469","taxId":2986033},"sourceDatabase":"SOURCE_DATABASE_GENBANK"}
{"accession":"GCA_031321405.1","assemblyInfo":{"assemblyLevel":"Complete Genome","assemblyMethod":"MegaHit v. 1.2.9","assemblyName":"ASM3132140v1","assemblyStatus":"current","assemblyType":"haploid","bioprojectAccession":"PRJNA880751","bioprojectLineage":[{"bioprojects":[{"accession":"PRJNA880751","title":"Identification of DNA viruses in American wigeon (Mareca americana) fecal sample"}]}],"biosample":{"accession":"SAMN30871507","attributes":[{"name":"isolate","value":"WK19"},{"name":"host","value":"Mareca americana"},{"name":"collection_date","value":"2021-01-13"},{"name":"geo_loc_name","value":"USA: Arizona"},{"name":"isolation_source","value":"feces"},{"name":"lat_lon","value":"missing"}],"bioprojects":[{"accession":"PRJNA880751"}],"description":{"organism":{"organismName":"viral metagenome","taxId":1070528},"title":"Metagenome or environmental sample from viral metagenome"},"lastUpdated":"2022-09-18T11:21:37.563","models":["Metagenome or environmental"],"owner":{"contacts":[{}],"name":"Arizona State University"},"package":"Metagenome.environmental.1.0","publicationDate":"2022-09-18T00:00:00.000","sampleIds":[{"label":"Sample name","value":"K19"},{"db":"SRA","value":"SRS15154991"}],"status":{"status":"live","when":"2022-09-18T10:53:05.152"},"submissionDate":"2022-09-15T11:06:35.197"},"releaseDate":"2022-10-13","sequencingTech":"Illumina","submitter":"The Biodesign Center of Fundamental and Applied Microbiomics, Arizona State University"},"assemblyStats":{"contigL50":1,"contigN50":2375,"gcCount":"1213","gcPercent":51.0,"numberOfComponentSequences":1,"numberOfContigs":1,"numberOfScaffolds":1,"scaffoldL50":1,"scaffoldN50":2375,"totalNumberOfChromosomes":1,"totalSequenceLength":"2375","totalUngappedLength":"2375"},"currentAccession":"GCA_031321405.1","organism":{"organismName":"Wigfec virus K19_435","taxId":2986034},"sourceDatabase":"SOURCE_DATABASE_GENBANK"}
{"accession":"GCA_031321415.1","assemblyInfo":{"assemblyLevel":"Complete Genome","assemblyMethod":"MegaHit v. 1.2.9","assemblyName":"ASM3132141v1","assemblyStatus":"current","assemblyType":"haploid","bioprojectAccession":"PRJNA880751","bioprojectLineage":[{"bioprojects":[{"accession":"PRJNA880751","title":"Identification of DNA viruses in American wigeon (Mareca americana) fecal sample"}]}],"biosample":{"accession":"SAMN30871507","attributes":[{"name":"isolate","value":"WK19"},{"name":"host","value":"Mareca americana"},{"name":"collection_date","value":"2021-01-13"},{"name":"geo_loc_name","value":"USA: Arizona"},{"name":"isolation_source","value":"feces"},{"name":"lat_lon","value":"missing"}],"bioprojects":[{"accession":"PRJNA880751"}],"description":{"organism":{"organismName":"viral metagenome","taxId":1070528},"title":"Metagenome or environmental sample from viral metagenome"},"lastUpdated":"2022-09-18T11:21:37.563","models":["Metagenome or environmental"],"owner":{"contacts":[{}],"name":"Arizona State University"},"package":"Metagenome.environmental.1.0","publicationDate":"2022-09-18T00:00:00.000","sampleIds":[{"label":"Sample name","value":"K19"},{"db":"SRA","value":"SRS15154991"}],"status":{"status":"live","when":"2022-09-18T10:53:05.152"},"submissionDate":"2022-09-15T11:06:35.197"},"releaseDate":"2022-10-13","sequencingTech":"Illumina","submitter":"The Biodesign Center of Fundamental and Applied Microbiomics, Arizona State University"},"assemblyStats":{"contigL50":1,"contigN50":2232,"gcCount":"1018","gcPercent":45.5,"numberOfComponentSequences":1,"numberOfContigs":1,"numberOfScaffolds":1,"scaffoldL50":1,"scaffoldN50":2232,"totalNumberOfChromosomes":1,"totalSequenceLength":"2232","totalUngappedLength":"2232"},"currentAccession":"GCA_031321415.1","organism":{"organismName":"Wigfec virus K19_467","taxId":2986035},"sourceDatabase":"SOURCE_DATABASE_GENBANK"}
{"accession":"GCA_031321425.1","assemblyInfo":{"assemblyLevel":"Complete Genome","assemblyMethod":"MegaHit v. 1.2.9","assemblyName":"ASM3132142v1","assemblyStatus":"current","assemblyType":"haploid","bioprojectAccession":"PRJNA880751","bioprojectLineage":[{"bioprojects":[{"accession":"PRJNA880751","title":"Identification of DNA viruses in American wigeon (Mareca americana) fecal sample"}]}],"biosample":{"accession":"SAMN30871507","attributes":[{"name":"isolate","value":"WK19"},{"name":"host","value":"Mareca americana"},{"name":"collection_date","value":"2021-01-13"},{"name":"geo_loc_name","value":"USA: Arizona"},{"name":"isolation_source","value":"feces"},{"name":"lat_lon","value":"missing"}],"bioprojects":[{"accession":"PRJNA880751"}],"description":{"organism":{"organismName":"viral metagenome","taxId":1070528},"title":"Metagenome or environmental sample from viral metagenome"},"lastUpdated":"2022-09-18T11:21:37.563","models":["Metagenome or environmental"],"owner":{"contacts":[{}],"name":"Arizona State University"},"package":"Metagenome.environmental.1.0","publicationDate":"2022-09-18T00:00:00.000","sampleIds":[{"label":"Sample name","value":"K19"},{"db":"SRA","value":"SRS15154991"}],"status":{"status":"live","when":"2022-09-18T10:53:05.152"},"submissionDate":"2022-09-15T11:06:35.197"},"releaseDate":"2022-10-13","sequencingTech":"Illumina","submitter":"The Biodesign Center of Fundamental and Applied Microbiomics, Arizona State University"},"assemblyStats":{"contigL50":1,"contigN50":6389,"gcCount":"3558","gcPercent":55.5,"numberOfComponentSequences":1,"numberOfContigs":1,"numberOfScaffolds":1,"scaffoldL50":1,"scaffoldN50":6389,"totalNumberOfChromosomes":1,"totalSequenceLength":"6389","totalUngappedLength":"6389"},"currentAccession":"GCA_031321425.1","organism":{"organismName":"Wigfec virus K19_56","taxId":2986036},"sourceDatabase":"SOURCE_DATABASE_GENBANK"}
{"accession":"GCA_031321465.1","assemblyInfo":{"assemblyLevel":"Complete Genome","assemblyMethod":"Diamond v. 0.9.35","assemblyName":"ASM3132146v1","assemblyStatus":"current","assemblyType":"haploid","releaseDate":"2022-10-19","sequencingTech":"Oxford Nanopore Technology; Sanger dideoxy sequencing","submitter":"Cell and Molecular Sciences, The James Hutton Institute"},"assemblyStats":{"contigL50":1,"contigN50":7760,"gcCount":"4165","gcPercent":53.5,"numberOfComponentSequences":1,"numberOfContigs":1,"numberOfScaffolds":1,"scaffoldL50":1,"scaffoldN50":7760,"totalNumberOfChromosomes":1,"totalSequenceLength":"7760","totalUngappedLength":"7760"},"currentAccession":"GCA_031321465.1","organism":{"organismName":"Wineberry latent virus","taxId":2986953},"sourceDatabase":"SOURCE_DATABASE_GENBANK"}
{"accession":"GCA_031497505.1","assemblyInfo":{"assemblyLevel":"Complete Genome","assemblyMethod":"Geneious v. v. R11","assemblyName":"ASM3149750v1","assemblyStatus":"current","assemblyType":"haploid","releaseDate":"2021-09-02","sequencingTech":"Illumina","submitter":"Agronomy, Universidade do Estado de Santa Catarina"},"assemblyStats":{"contigL50":2,"contigN50":3522,"gcCount":"6930","gcPercent":38.5,"numberOfComponentSequences":5,"numberOfContigs":5,"numberOfScaffolds":5,"scaffoldL50":2,"scaffoldN50":3522,"totalNumberOfChromosomes":5,"totalSequenceLength":"18048","totalUngappedLength":"18048"},"currentAccession":"GCA_031497505.1","organism":{"organismName":"Wheat white spike virus","taxId":2871179},"sourceDatabase":"SOURCE_DATABASE_GENBANK"}
{"accession":"GCA_031497515.1","assemblyInfo":{"assemblyLevel":"Complete Genome","assemblyName":"ASM3149751v1","assemblyStatus":"current","assemblyType":"haploid","releaseDate":"2020-07-20","submitter":"Department of Viral Encephalitis, National Institute for Viral Disease Control and Prevention, Chinese Center for Disease Control and Prevention"},"assemblyStats":{"contigL50":1,"contigN50":6456,"gcCount":"5585","gcPercent":45.0,"numberOfComponentSequences":3,"numberOfContigs":3,"numberOfScaffolds":3,"scaffoldL50":1,"scaffoldN50":6456,"totalNumberOfChromosomes":3,"totalSequenceLength":"12471","totalUngappedLength":"12471"},"currentAccession":"GCA_031497515.1","organism":{"organismName":"Wuxiang virus","taxId":2749824},"sourceDatabase":"SOURCE_DATABASE_GENBANK"}
{"accession":"GCA_031525425.1","assemblyInfo":{"assemblyLevel":"Complete Genome","assemblyMethod":"Trinity v. 2.1.1","assemblyName":"ASM3152542v1","assemblyStatus":"current","assemblyType":"haploid","releaseDate":"2017-06-15","sequencingTech":"Illumina","submitter":"Marie Bashir Institute for Infectious Diseases and Biosecurity, School of Biological Sciences and Sydney Medical School, The University of Sydney"},"assemblyStats":{"contigL50":3,"contigN50":2219,"gcCount":"5598","gcPercent":49.5,"numberOfComponentSequences":6,"numberOfContigs":6,"numberOfScaffolds":6,"scaffoldL50":3,"scaffoldN50":2219,"totalNumberOfChromosomes":6,"totalSequenceLength":"11276","totalUngappedLength":"11276"},"currentAccession":"GCA_031525425.1","organism":{"organismName":"Wuhan Mosquito Virus 6","taxId":1608131},"sourceDatabase":"SOURCE_DATABASE_GENBANK"}
{"accession":"GCA_031534385.1","assemblyInfo":{"assemblyLevel":"Complete Genome","assemblyMethod":"Trinity v. rel_2.25.13","assemblyName":"ASM3153438v1","assemblyStatus":"current","assemblyType":"haploid","releaseDate":"2018-03-06","sequencingTech":"Illumina","submitter":"IPAVE-CIAP, INTA"},"assemblyStats":{"contigL50":1,"contigN50":1465,"gcCount":"1215","gcPercent":42.0,"numberOfComponentSequences":2,"numberOfContigs":2,"numberOfScaffolds":2,"scaffoldL50":1,"scaffoldN50":1465,"totalNumberOfChromosomes":2,"totalSequenceLength":"2875","totalUngappedLength":"2875"},"currentAccession":"GCA_031534385.1","organism":{"organismName":"Wuhan fly virus 6","taxId":1923700},"sourceDatabase":"SOURCE_DATABASE_GENBANK"}
{"accession":"GCA_031534465.1","assemblyInfo":{"assemblyLevel":"Complete Genome","assemblyMethod":"Trinity v. 2.1.1","assemblyName":"ASM3153446v1","assemblyStatus":"current","assemblyType":"haploid","releaseDate":"2017-06-15","sequencingTech":"Illumina","submitter":"Marie Bashir Institute for Infectious Diseases and Biosecurity, School of Biological Sciences and Sydney Medical School, The University of Sydney"},"assemblyStats":{"contigL50":1,"contigN50":5698,"gcCount":"3531","gcPercent":48.0,"numberOfComponentSequences":2,"numberOfContigs":2,"numberOfScaffolds":2,"scaffoldL50":1,"scaffoldN50":5698,"totalNumberOfChromosomes":2,"totalSequenceLength":"7347","totalUngappedLength":"7347"},"currentAccession":"GCA_031534465.1","organism":{"organismName":"Wilkie qin-like virus","taxId":2010285},"sourceDatabase":"SOURCE_DATABASE_GENBANK"}
{"accession":"GCA_031544405.1","annotationInfo":{"name":"Annotation submitted by Department of Zoonosis, National Institute for Communicable Disease Control and Prevention, Chinese Center for Disease Control and Prevention","provider":"Department of Zoonosis, National Institute for Communicable Disease Control and Prevention, Chinese Center for Disease Control and Prevention","releaseDate":"2021-09-26","stats":{"geneCounts":{"proteinCoding":3,"total":3}}},"assemblyInfo":{"assemblyLevel":"Complete Genome","assemblyMethod":"Trinity program v. 2.1; Seqman v. 7.0","assemblyName":"ASM3154440v1","assemblyStatus":"current","assemblyType":"haploid","releaseDate":"2021-09-21","sequencingTech":"Illumina; Sanger dideoxy sequencing","submitter":"Department of Zoonosis, National Institute for Communicable Disease Control and Prevention, Chinese Center for Disease Control and Prevention"},"assemblyStats":{"contigL50":1,"contigN50":6517,"gcCount":"4577","gcPercent":39.0,"numberOfComponentSequences":3,"numberOfContigs":3,"numberOfScaffolds":3,"scaffoldL50":1,"scaffoldN50":6517,"totalNumberOfChromosomes":3,"totalSequenceLength":"11902","totalUngappedLength":"11902"},"currentAccession":"GCA_031544405.1","organism":{"organismName":"Wenzhou Rattus norvegicus orthohantavirus 1","taxId":2877489},"sourceDatabase":"SOURCE_DATABASE_GENBANK"}
{"accession":"GCA_031544415.1","annotationInfo":{"name":"Annotation submitted by Department of Zoonosis, National Institute for Communicable Disease Control and Prevention, Chinese Center for Disease Control and Prevention","provider":"Department of Zoonosis, National Institute for Communicable Disease Control and Prevention, Chinese Center for Disease Control and Prevention","releaseDate":"2021-09-26","stats":{"geneCounts":{"proteinCoding":3,"total":3}}},"assemblyInfo":{"assemblyLevel":"Complete Genome","assemblyMethod":"Trinity program v. 2.1; Seqman v. 7.0","assemblyName":"ASM3154441v1","assemblyStatus":"current","assemblyType":"haploid","releaseDate":"2021-09-21","sequencingTech":"Illumina; Sanger dideoxy sequencing","submitter":"Department of Zoonosis, National Institute for Communicable Disease Control and Prevention, Chinese Center for Disease Control and Prevention"},"assemblyStats":{"contigL50":1,"contigN50":6525,"gcCount":"4658","gcPercent":39.0,"numberOfComponentSequences":3,"numberOfContigs":3,"numberOfScaffolds":3,"scaffoldL50":1,"scaffoldN50":6525,"totalNumberOfChromosomes":3,"totalSequenceLength":"11952","totalUngappedLength":"11952"},"currentAccession":"GCA_031544415.1","organism":{"organismName":"Wenzhou Rattus tanezumi orthohantavirus 1","taxId":2877490},"sourceDatabase":"SOURCE_DATABASE_GENBANK"}
{"accession":"GCA_031544465.1","annotationInfo":{"name":"Annotation submitted by Department of Zoonosis, National Institute for Communicable Disease Control and Prevention, Chinese Center for Disease Control and Prevention","provider":"Department of Zoonosis, National Institute for Communicable Disease Control and Prevention, Chinese Center for Disease Control and Prevention","releaseDate":"2021-09-26","stats":{"geneCounts":{"proteinCoding":3,"total":3}}},"assemblyInfo":{"assemblyLevel":"Complete Genome","assemblyMethod":"Trinity program v. 2.1; Seqman v. 7.0","assemblyName":"ASM3154446v1","assemblyStatus":"current","assemblyType":"haploid","releaseDate":"2021-09-21","sequencingTech":"Illumina; Sanger dideoxy sequencing","submitter":"Department of Zoonosis, National Institute for Communicable Disease Control and Prevention, Chinese Center for Disease Control and Prevention"},"assemblyStats":{"contigL50":1,"contigN50":6515,"gcCount":"4638","gcPercent":39.5,"numberOfComponentSequences":3,"numberOfContigs":3,"numberOfScaffolds":3,"scaffoldL50":1,"scaffoldN50":6515,"totalNumberOfChromosomes":3,"totalSequenceLength":"11826","totalUngappedLength":"11826"},"currentAccession":"GCA_031544465.1","organism":{"organismName":"Wufeng Niviventer niviventer orthohantavirus 1","taxId":2877491},"sourceDatabase":"SOURCE_DATABASE_GENBANK"}
{"accession":"GCA_031544495.1","annotationInfo":{"name":"Annotation submitted by Department of Zoonosis, National Institute for Communicable Disease Control and Prevention, Chinese Center for Disease Control and Prevention","provider":"Department of Zoonosis, National Institute for Communicable Disease Control and Prevention, Chinese Center for Disease Control and Prevention","releaseDate":"2021-09-26","stats":{"geneCounts":{"proteinCoding":3,"total":3}}},"assemblyInfo":{"assemblyLevel":"Complete Genome","assemblyMethod":"Trinity program v. 2.1; Seqman v. 7.0","assemblyName":"ASM3154449v1","assemblyStatus":"current","assemblyType":"haploid","releaseDate":"2021-09-21","sequencingTech":"Illumina; Sanger dideoxy sequencing","submitter":"Department of Zoonosis, National Institute for Communicable Disease Control and Prevention, Chinese Center for Disease Control and Prevention"},"assemblyStats":{"contigL50":1,"contigN50":6500,"gcCount":"4574","gcPercent":39.0,"numberOfComponentSequences":3,"numberOfContigs":3,"numberOfScaffolds":3,"scaffoldL50":1,"scaffoldN50":6500,"totalNumberOfChromosomes":3,"totalSequenceLength":"11814","totalUngappedLength":"11814"},"currentAccession":"GCA_031544495.1","organism":{"organismName":"Wufeng Niviventer fulvescens orthohantavirus 1","taxId":2877492},"sourceDatabase":"SOURCE_DATABASE_GENBANK"}
{"accession":"GCA_031544525.1","annotationInfo":{"name":"Annotation submitted by Department of Zoonosis, National Institute for Communicable Disease Control and Prevention, Chinese Center for Disease Control and Prevention","provider":"Department of Zoonosis, National Institute for Communicable Disease Control and Prevention, Chinese Center for Disease Control and Prevention","releaseDate":"2021-09-26","stats":{"geneCounts":{"proteinCoding":3,"total":3}}},"assemblyInfo":{"assemblyLevel":"Complete Genome","assemblyMethod":"Trinity program v. 2.1; Seqman v. 7.0","assemblyName":"ASM3154452v1","assemblyStatus":"current","assemblyType":"haploid","releaseDate":"2021-09-21","sequencingTech":"Illumina; Sanger dideoxy sequencing","submitter":"Department of Zoonosis, National Institute for Communicable Disease Control and Prevention, Chinese Center for Disease Control and Prevention"},"assemblyStats":{"contigL50":1,"contigN50":6518,"gcCount":"4474","gcPercent":38.0,"numberOfComponentSequences":3,"numberOfContigs":3,"numberOfScaffolds":3,"scaffoldL50":1,"scaffoldN50":6518,"totalNumberOfChromosomes":3,"totalSequenceLength":"11841","totalUngappedLength":"11841"},"currentAccession":"GCA_031544525.1","organism":{"organismName":"Wenzhou Pipistrellus abramus hantavirus 1","taxId":2877493},"sourceDatabase":"SOURCE_DATABASE_GENBANK"}
{"accession":"GCA_031544535.1","annotationInfo":{"name":"Annotation submitted by Department of Zoonosis, National Institute for Communicable Disease Control and Prevention, Chinese Center for Disease Control and Prevention","provider":"Department of Zoonosis, National Institute for Communicable Disease Control and Prevention, Chinese Center for Disease Control and Prevention","releaseDate":"2021-09-26","stats":{"geneCounts":{"proteinCoding":3,"total":3}}},"assemblyInfo":{"assemblyLevel":"Complete Genome","assemblyMethod":"Trinity program v. 2.1; Seqman v. 7.0","assemblyName":"ASM3154453v1","assemblyStatus":"current","assemblyType":"haploid","releaseDate":"2021-09-21","sequencingTech":"Illumina; Sanger dideoxy sequencing","submitter":"Department of Zoonosis, National Institute for Communicable Disease Control and Prevention, Chinese Center for Disease Control and Prevention"},"assemblyStats":{"contigL50":1,"contigN50":6555,"gcCount":"4343","gcPercent":37.0,"numberOfComponentSequences":3,"numberOfContigs":3,"numberOfScaffolds":3,"scaffoldL50":1,"scaffoldN50":6555,"totalNumberOfChromosomes":3,"totalSequenceLength":"11712","totalUngappedLength":"11712"},"currentAccession":"GCA_031544535.1","organism":{"organismName":"Wenzhou Suncus murinus thottimvirus 1","taxId":2877510},"sourceDatabase":"SOURCE_DATABASE_GENBANK"}
{"accession":"GCA_031544555.1","assemblyInfo":{"assemblyLevel":"Complete Genome","assemblyMethod":"Trinity program v. 2.1","assemblyName":"ASM3154455v1","assemblyStatus":"current","assemblyType":"haploid","releaseDate":"2022-04-15","sequencingTech":"Illumina; Sanger dideoxy sequencing","submitter":"Department of Zoonosis, National Institute for Communicable Disease Control and Prevention, Chinese Center for Disease Control and Prevention"},"assemblyStats":{"contigL50":1,"contigN50":6505,"gcCount":"4561","gcPercent":39.0,"numberOfComponentSequences":3,"numberOfContigs":3,"numberOfScaffolds":3,"scaffoldL50":1,"scaffoldN50":6505,"totalNumberOfChromosomes":3,"totalSequenceLength":"11819","totalUngappedLength":"11819"},"currentAccession":"GCA_031544555.1","organism":{"organismName":"Wufeng Chodsigoa smithii orthohantavirus 1","taxId":2928985},"sourceDatabase":"SOURCE_DATABASE_GENBANK"}
{"accession":"GCA_031580235.1","annotationInfo":{"name":"Annotation submitted by INSDC submitter","provider":"INSDC submitter","releaseDate":"2008-09-18","stats":{"geneCounts":{"proteinCoding":2,"total":2}}},"assemblyInfo":{"assemblyLevel":"Complete Genome","assemblyName":"ASM3158023v1","assemblyStatus":"current","assemblyType":"haploid","releaseDate":"2008-06-27"},"assemblyStats":{"contigL50":1,"contigN50":942,"gcCount":"375","gcPercent":40.0,"numberOfComponentSequences":1,"numberOfContigs":1,"numberOfScaffolds":1,"scaffoldL50":1,"scaffoldN50":942,"totalNumberOfChromosomes":1,"totalSequenceLength":"942","totalUngappedLength":"942"},"currentAccession":"GCA_031580235.1","organism":{"organismName":"Xingu virus","taxId":273348},"sourceDatabase":"SOURCE_DATABASE_GENBANK","typeMaterial":{"typeDisplayText":"ICTV additional isolate","typeLabel":"TYPE_ICTV_ADDITIONAL"}}
{"accession":"GCA_031768115.1","annotationInfo":{"name":"Annotation submitted by Schubert J., Inst. for Biosaf. of Genet. Modif. Plants, Julius Kuehn Inst., Fed. Res. Centre, Erwin-Baur-Str. 27, D-06484 Quedlinburg, GERMANY","provider":"Schubert J., Inst. for Biosaf. of Genet. Modif. Plants, Julius Kuehn Inst., Fed. Res. Centre, Erwin-Baur-Str. 27, D-06484 Quedlinburg, GERMANY","releaseDate":"2008-05-01","stats":{"geneCounts":{"proteinCoding":4,"total":4}}},"assemblyInfo":{"assemblyLevel":"Complete Genome","assemblyName":"ASM3176811v1","assemblyStatus":"current","assemblyType":"haploid","releaseDate":"2008-05-02","submitter":"Schubert J., Inst. for Biosaf. of Genet. Modif. Plants, Julius Kuehn Inst., Fed. Res. Centre, Erwin-Baur-Str. 27, D-06484 Quedlinburg, GERMANY"},"assemblyStats":{"contigL50":1,"contigN50":2420,"gcCount":"1179","gcPercent":48.5,"numberOfComponentSequences":1,"numberOfContigs":1,"numberOfScaffolds":1,"scaffoldL50":1,"scaffoldN50":2420,"totalNumberOfChromosomes":1,"totalSequenceLength":"2420","totalUngappedLength":"2420"},"currentAccession":"GCA_031768115.1","organism":{"organismName":"Wheat dwarf virus - barley/SxA43-16","taxId":520123},"sourceDatabase":"SOURCE_DATABASE_GENBANK"}
{"accession":"GCA_031768595.1","annotationInfo":{"name":"Annotation submitted by Plant Pathology, CSIR-Central Institute of Medicinal and Aromatic Plants","provider":"Plant Pathology, CSIR-Central Institute of Medicinal and Aromatic Plants","releaseDate":"2022-12-04","stats":{"geneCounts":{"proteinCoding":6,"total":6}}},"assemblyInfo":{"assemblyLevel":"Complete Genome","assemblyName":"ASM3176859v1","assemblyStatus":"current","assemblyType":"haploid","releaseDate":"2022-11-29","sequencingTech":"Sanger dideoxy sequencing","submitter":"Plant Pathology, CSIR-Central Institute of Medicinal and Aromatic Plants"},"assemblyStats":{"contigL50":1,"contigN50":2758,"gcCount":"1218","gcPercent":44.0,"numberOfComponentSequences":1,"numberOfContigs":1,"numberOfScaffolds":1,"scaffoldL50":1,"scaffoldN50":2758,"totalNumberOfChromosomes":1,"totalSequenceLength":"2758","totalUngappedLength":"2758"},"currentAccession":"GCA_031768595.1","organism":{"organismName":"Withania leaf curl virus","taxId":745066},"sourceDatabase":"SOURCE_DATABASE_GENBANK"}
{"accession":"GCA_031834255.1","annotationInfo":{"name":"Annotation submitted by Laboratorio de Biologia Molecular y Genomica Funcional, Centro de Investigacion en Alimentacion y Desarrollo A.C.","provider":"Laboratorio de Biologia Molecular y Genomica Funcional, Centro de Investigacion en Alimentacion y Desarrollo A.C.","releaseDate":"2023-09-20","stats":{"geneCounts":{"nonCoding":8,"proteinCoding":550,"total":558}}},"assemblyInfo":{"assemblyLevel":"Complete Genome","assemblyMethod":"Spades v. 3.12.0","assemblyName":"ASM3183425v1","assemblyStatus":"current","assemblyType":"haploid","releaseDate":"2023-09-15","sequencingTech":"Illumina","submitter":"Laboratorio de Biologia Molecular y Genomica Funcional, Centro de Investigacion en Alimentacion y Desarrollo A.C."},"assemblyStats":{"contigL50":1,"contigN50":348967,"gcCount":"122461","gcPercent":35.0,"numberOfComponentSequences":1,"numberOfContigs":1,"numberOfScaffolds":1,"scaffoldL50":1,"scaffoldN50":348967,"totalNumberOfChromosomes":1,"totalSequenceLength":"348967","totalUngappedLength":"348967"},"currentAccession":"GCA_031834255.1","organism":{"organismName":"Xanthomonas phage XaC1","taxId":3073039},"sourceDatabase":"SOURCE_DATABASE_GENBANK"}
{"accession":"GCA_031834565.1","assemblyInfo":{"assemblyLevel":"Complete Genome","assemblyMethod":"CLC Genomics v. 2015; Sequencher v. 2015","assemblyName":"WMoV W1","assemblyStatus":"current","assemblyType":"haploid","releaseDate":"2016-02-23","sequencingTech":"Illumina; Sanger dideoxy sequencing","submitter":"Plant Pathology, The Ohio State University, USDA-ARS"},"assemblyStats":{"contigL50":2,"contigN50":2170,"gcCount":"5157","gcPercent":31.0,"numberOfComponentSequences":7,"numberOfContigs":7,"numberOfScaffolds":7,"scaffoldL50":2,"scaffoldN50":2170,"totalNumberOfChromosomes":7,"totalSequenceLength":"16788","totalUngappedLength":"16788"},"currentAccession":"GCA_031834565.1","organism":{"organismName":"Wheat mosaic virus","taxId":70735},"sourceDatabase":"SOURCE_DATABASE_GENBANK"}
{"accession":"GCA_032106485.1","annotationInfo":{"name":"Annotation submitted by Department of Zoonosis, National Institute for Communicable Disease Control and Prevention, Chinese Center for Disease Control and Prevention","provider":"Department of Zoonosis, National Institute for Communicable Disease Control and Prevention, Chinese Center for Disease Control and Prevention","releaseDate":"2022-04-13","stats":{"geneCounts":{"proteinCoding":3,"total":3}}},"assemblyInfo":{"assemblyLevel":"Complete Genome","assemblyMethod":"Trinity program v. 2.1; Seqman v. 7.0","assemblyName":"ASM3210648v1","assemblyStatus":"current","assemblyType":"haploid","releaseDate":"2022-04-08","sequencingTech":"Illumina; Sanger dideoxy sequencing","submitter":"Department of Zoonosis, National Institute for Communicable Disease Control and Prevention, Chinese Center for Disease Control and Prevention"},"assemblyStats":{"contigL50":1,"contigN50":11970,"gcCount":"7594","gcPercent":39.0,"numberOfComponentSequences":3,"numberOfContigs":3,"numberOfScaffolds":3,"scaffoldL50":1,"scaffoldN50":11970,"totalNumberOfChromosomes":3,"totalSequenceLength":"19577","totalUngappedLength":"19577"},"currentAccession":"GCA_032106485.1","organism":{"organismName":"Wufeng Crocidura attenuata orthonairovirus 1","taxId":2929009},"sourceDatabase":"SOURCE_DATABASE_GENBANK"}
{"accession":"GCA_032255865.1","annotationInfo":{"name":"Annotation submitted by Laboratory of Molecular Bioingeneering, Shemyakin-Ovchinnikov Institute of Bioorganic Chemistry of the Russian Academy of Sciences","provider":"Laboratory of Molecular Bioingeneering, Shemyakin-Ovchinnikov Institute of Bioorganic Chemistry of the Russian Academy of Sciences","releaseDate":"2023-10-01","stats":{"geneCounts":{"proteinCoding":83,"total":83}}},"assemblyInfo":{"assemblyLevel":"Complete Genome","assemblyMethod":"CLC Genomic Workbench v. 2023","assemblyName":"ASM3225586v1","assemblyStatus":"current","assemblyType":"haploid","releaseDate":"2023-09-26","sequencingTech":"Illumina","submitter":"Laboratory of Molecular Bioingeneering, Shemyakin-Ovchinnikov Institute of Bioorganic Chemistry of the Russian Academy of Sciences"},"assemblyStats":{"contigL50":1,"contigN50":44044,"gcCount":"26266","gcPercent":59.5,"numberOfComponentSequences":1,"numberOfContigs":1,"numberOfScaffolds":1,"scaffoldL50":1,"scaffoldN50":44044,"totalNumberOfChromosomes":1,"totalSequenceLength":"44044","totalUngappedLength":"44044"},"currentAccession":"GCA_032255865.1","organism":{"organismName":"Xanthomonas phage Murka","taxId":3072303},"sourceDatabase":"SOURCE_DATABASE_GENBANK"}
{"accession":"GCA_032698525.1","annotationInfo":{"name":"Annotation submitted by Microbiology, Hazara University, Mansehra","provider":"Microbiology, Hazara University, Mansehra","releaseDate":"2023-10-15","stats":{"geneCounts":{"proteinCoding":74,"total":74}}},"assemblyInfo":{"assemblyLevel":"Complete Genome","assemblyMethod":"Spades v. 3.15.4","assemblyName":"ASM3269852v1","assemblyStatus":"current","assemblyType":"haploid","releaseDate":"2023-05-17","sequencingTech":"Illumina","submitter":"Microbiology, Hazara University, Mansehra"},"assemblyStats":{"contigL50":1,"contigN50":61032,"gcCount":"33078","gcPercent":54.0,"numberOfComponentSequences":1,"numberOfContigs":1,"numberOfScaffolds":1,"scaffoldL50":1,"scaffoldN50":61032,"totalNumberOfChromosomes":1,"totalSequenceLength":"61032","totalUngappedLength":"61032"},"currentAccession":"GCA_032698525.1","organism":{"organismName":"Xanthomonas phage XAP3","taxId":3043621},"sourceDatabase":"SOURCE_DATABASE_GENBANK"}
{"accession":"GCA_032918195.1","assemblyInfo":{"assemblyLevel":"Complete Genome","assemblyMethod":"CLC Genomic Workbench v. 8.5.1","assemblyName":"ASM3291819v1","assemblyStatus":"current","assemblyType":"haploid","releaseDate":"2022-11-25","sequencingTech":"Illumina","submitter":"Department of Plant Virology, Biology Centre AS CR, v.v.i., Institute of Plant Molecular Biology"},"assemblyStats":{"contigL50":1,"contigN50":76147,"gcCount":"41920","gcPercent":55.0,"numberOfComponentSequences":1,"numberOfContigs":1,"numberOfScaffolds":1,"scaffoldL50":1,"scaffoldN50":76147,"totalNumberOfChromosomes":1,"totalSequenceLength":"76147","totalUngappedLength":"76147"},"currentAccession":"GCA_032918195.1","organism":{"organismName":"Xanthomonas virus PB119","taxId":2995629},"sourceDatabase":"SOURCE_DATABASE_GENBANK"}
{"accession":"GCA_033099645.1","assemblyInfo":{"assemblyLevel":"Complete Genome","assemblyMethod":"CLC Genomic Workbench v. 8.5.1","assemblyName":"ASM3309964v1","assemblyStatus":"current","assemblyType":"haploid","releaseDate":"2022-11-25","sequencingTech":"Illumina","submitter":"Department of Plant Virology, Biology Centre AS CR, v.v.i., Institute of Plant Molecular Biology"},"assemblyStats":{"contigL50":1,"contigN50":44424,"gcCount":"27446","gcPercent":62.0,"numberOfComponentSequences":1,"numberOfContigs":1,"numberOfScaffolds":1,"scaffoldL50":1,"scaffoldN50":44424,"totalNumberOfChromosomes":1,"totalSequenceLength":"44424","totalUngappedLength":"44424"},"currentAccession":"GCA_033099645.1","organism":{"organismName":"Xanthomonas phage NED111","taxId":2982921},"sourceDatabase":"SOURCE_DATABASE_GENBANK"}
{"accession":"GCA_035134925.1","annotationInfo":{"name":"Annotation submitted by Biology of Crop Pathogens and Insects, Biotechnology","provider":"Biology of Crop Pathogens and Insects, Biotechnology","releaseDate":"2024-01-03","stats":{"geneCounts":{"proteinCoding":63,"total":63}}},"assemblyInfo":{"assemblyLevel":"Complete Genome","assemblyMethod":"ABySS v. 2.2.0","assemblyName":"ASM3513492v1","assemblyStatus":"current","assemblyType":"haploid","releaseDate":"2023-12-29","sequencingTech":"Illumina","submitter":"Biology of Crop Pathogens and Insects, Biotechnology"},"assemblyStats":{"contigL50":1,"contigN50":43329,"gcCount":"22697","gcPercent":52.5,"numberOfComponentSequences":1,"numberOfContigs":1,"numberOfScaffolds":1,"scaffoldL50":1,"scaffoldN50":43329,"totalNumberOfChromosomes":1,"totalSequenceLength":"43329","totalUngappedLength":"43329"},"currentAccession":"GCA_035134925.1","organism":{"organismName":"Xanthomonas phage NP1","taxId":3110517},"sourceDatabase":"SOURCE_DATABASE_GENBANK"}
{"accession":"GCA_035764965.1","assemblyInfo":{"assemblyLevel":"Complete Genome","assemblyMethod":"A5-MiSeq v. 20160825; SPAdes v. 3.12.0; Pilon v. 1.18","assemblyName":"ASM3576496v1","assemblyStatus":"current","assemblyType":"haploid","releaseDate":"2024-01-11","sequencingTech":"Illumina","submitter":"School of Life Sciences, Guizhou Normal University"},"assemblyStats":{"contigL50":1,"contigN50":55576,"gcCount":"35144","gcPercent":63.0,"numberOfComponentSequences":1,"numberOfContigs":1,"numberOfScaffolds":1,"scaffoldL50":1,"scaffoldN50":55576,"totalNumberOfChromosomes":1,"totalSequenceLength":"55576","totalUngappedLength":"55576"},"currentAccession":"GCA_035764965.1","organism":{"organismName":"Xanthomonas phage AhaSv","taxId":3110507},"sourceDatabase":"SOURCE_DATABASE_GENBANK"}
{"accession":"GCA_036852105.1","assemblyInfo":{"assemblyLevel":"Complete Genome","assemblyMethod":"Megahit v. 1.2.9","assemblyName":"ASM3685210v1","assemblyStatus":"current","assemblyType":"haploid","releaseDate":"2024-02-02","sequencingTech":"Illumina","submitter":"School of Biomedical Sciences, The University of Western Australia"},"assemblyStats":{"contigL50":1,"contigN50":2112,"gcCount":"759","gcPercent":36.0,"numberOfComponentSequences":1,"numberOfContigs":1,"numberOfScaffolds":1,"scaffoldL50":1,"scaffoldN50":2112,"totalNumberOfChromosomes":1,"totalSequenceLength":"2112","totalUngappedLength":"2112"},"currentAccession":"GCA_036852105.1","organism":{"organismName":"Wilkie partiti-like virus 1","taxId":2010283},"sourceDatabase":"SOURCE_DATABASE_GENBANK"}
{"accession":"GCA_036852195.1","annotationInfo":{"name":"Annotation submitted by Mendeleum - Institute of Genetics and Plant Breeding, Mendel University in Brno, Faculty of Horticulture","provider":"Mendeleum - Institute of Genetics and Plant Breeding, Mendel University in Brno, Faculty of Horticulture","releaseDate":"2024-02-21","stats":{"geneCounts":{"proteinCoding":70,"total":70}}},"assemblyInfo":{"assemblyLevel":"Complete Genome","assemblyMethod":"CLC Genomics WB v. 8.5.1.","assemblyName":"ASM3685219v1","assemblyStatus":"current","assemblyType":"haploid","releaseDate":"2024-02-16","sequencingTech":"Illumina","submitter":"Mendeleum - Institute of Genetics and Plant Breeding, Mendel University in Brno, Faculty of Horticulture"},"assemblyStats":{"contigL50":1,"contigN50":45142,"gcCount":"15719","gcPercent":35.0,"numberOfComponentSequences":1,"numberOfContigs":1,"numberOfScaffolds":1,"scaffoldL50":1,"scaffoldN50":45142,"totalNumberOfChromosomes":1,"totalSequenceLength":"45142","totalUngappedLength":"45142"},"currentAccession":"GCA_036852195.1","organism":{"organismName":"Xanthomonas phage SU1","taxId":3110551},"sourceDatabase":"SOURCE_DATABASE_GENBANK"}
{"accession":"GCA_036871045.1","annotationInfo":{"name":"Annotation submitted by Biosystems, KU Leuven","provider":"Biosystems, KU Leuven","releaseDate":"2024-02-25","stats":{"geneCounts":{"proteinCoding":81,"total":81}}},"assemblyInfo":{"assemblyLevel":"Complete Genome","assemblyName":"ASM3687104v1","assemblyStatus":"current","assemblyType":"haploid","releaseDate":"2024-02-20","submitter":"Biosystems, KU Leuven"},"assemblyStats":{"contigL50":1,"contigN50":48985,"gcCount":"25328","gcPercent":51.5,"numberOfComponentSequences":1,"numberOfContigs":1,"numberOfScaffolds":1,"scaffoldL50":1,"scaffoldN50":48985,"totalNumberOfChromosomes":1,"totalSequenceLength":"48985","totalUngappedLength":"48985"},"currentAccession":"GCA_036871045.1","organism":{"organismName":"Xanthomonas phage Kintu","taxId":3120010},"sourceDatabase":"SOURCE_DATABASE_GENBANK"}
{"accession":"GCA_036979305.1","assemblyInfo":{"assemblyLevel":"Complete Genome","assemblyMethod":"CLC Genomic Workbench v. 8.5.1.","assemblyName":"ASM3697930v1","assemblyStatus":"current","assemblyType":"haploid","releaseDate":"2024-02-27","sequencingTech":"Illumina","submitter":"Department of Plant Virology, Biology Centre AS CR, v.v.i., Institute of Plant Molecular Biology"},"assemblyStats":{"contigL50":1,"contigN50":43093,"gcCount":"25530","gcPercent":59.0,"numberOfComponentSequences":1,"numberOfContigs":1,"numberOfScaffolds":1,"scaffoldL50":1,"scaffoldN50":43093,"totalNumberOfChromosomes":1,"totalSequenceLength":"43093","totalUngappedLength":"43093"},"currentAccession":"GCA_036979305.1","organism":{"organismName":"Xanthomonas phage SB3","taxId":3117472},"sourceDatabase":"SOURCE_DATABASE_GENBANK"}
{"accession":"GCA_036979355.1","assemblyInfo":{"assemblyLevel":"Complete Genome","assemblyMethod":"CLC Genomic Workbench v. 8.5.1.","assemblyName":"ASM3697935v1","assemblyStatus":"current","assemblyType":"haploid","releaseDate":"2024-02-27","sequencingTech":"Illumina","submitter":"Department of Plant Virology, Biology Centre AS CR, v.v.i., Institute of Plant Molecular Biology"},"assemblyStats":{"contigL50":1,"contigN50":44323,"gcCount":"25644","gcPercent":58.0,"numberOfComponentSequences":1,"numberOfContigs":1,"numberOfScaffolds":1,"scaffoldL50":1,"scaffoldN50":44323,"totalNumberOfChromosomes":1,"totalSequenceLength":"44323","totalUngappedLength":"44323"},"currentAccession":"GCA_036979355.1","organism":{"organismName":"Xanthomonas phage SB4","taxId":3117473},"sourceDatabase":"SOURCE_DATABASE_GENBANK"}
{"accession":"GCA_036979415.1","assemblyInfo":{"assemblyLevel":"Complete Genome","assemblyMethod":"CLC Genomic Workbench v. 8.5.1.","assemblyName":"ASM3697941v1","assemblyStatus":"current","assemblyType":"haploid","releaseDate":"2024-02-27","sequencingTech":"Illumina","submitter":"Department of Plant Virology, Biology Centre AS CR, v.v.i., Institute of Plant Molecular Biology"},"assemblyStats":{"contigL50":1,"contigN50":43983,"gcCount":"26447","gcPercent":60.0,"numberOfComponentSequences":1,"numberOfContigs":1,"numberOfScaffolds":1,"scaffoldL50":1,"scaffoldN50":43983,"totalNumberOfChromosomes":1,"totalSequenceLength":"43983","totalUngappedLength":"43983"},"currentAccession":"GCA_036979415.1","organism":{"organismName":"Xanthomonas phage SB1","taxId":3117471},"sourceDatabase":"SOURCE_DATABASE_GENBANK"}
{"accession":"GCA_038022975.1","assemblyInfo":{"assemblyLevel":"Complete Genome","assemblyMethod":"spades v. 3.14.1","assemblyName":"ASM3802297v1","assemblyStatus":"current","assemblyType":"haploid","releaseDate":"2023-06-06","sequencingTech":"Illumina","submitter":"Microbiology, EcoPhage"},"assemblyStats":{"contigL50":1,"contigN50":227420,"gcCount":"125344","gcPercent":55.0,"numberOfComponentSequences":1,"numberOfContigs":1,"numberOfScaffolds":1,"scaffoldL50":1,"scaffoldN50":227420,"totalNumberOfChromosomes":1,"totalSequenceLength":"227420","totalUngappedLength":"227420"},"currentAccession":"GCA_038022975.1","organism":{"organismName":"Xanthomonas phage Ep026","taxId":3038330},"sourceDatabase":"SOURCE_DATABASE_GENBANK"}
{"accession":"GCA_038022985.1","assemblyInfo":{"assemblyLevel":"Complete Genome","assemblyMethod":"spades v. 3.14.1","assemblyName":"ASM3802298v1","assemblyStatus":"current","assemblyType":"haploid","releaseDate":"2023-06-06","sequencingTech":"Illumina","submitter":"Microbiology, EcoPhage"},"assemblyStats":{"contigL50":1,"contigN50":44425,"gcCount":"27523","gcPercent":62.0,"numberOfComponentSequences":1,"numberOfContigs":1,"numberOfScaffolds":1,"scaffoldL50":1,"scaffoldN50":44425,"totalNumberOfChromosomes":1,"totalSequenceLength":"44425","totalUngappedLength":"44425"},"currentAccession":"GCA_038022985.1","organism":{"organismName":"Xanthomonas phage Ep027","taxId":3038331},"sourceDatabase":"SOURCE_DATABASE_GENBANK"}
{"accession":"GCA_038022995.1","assemblyInfo":{"assemblyLevel":"Complete Genome","assemblyMethod":"spades v. 3.14.1","assemblyName":"ASM3802299v1","assemblyStatus":"current","assemblyType":"haploid","releaseDate":"2023-06-06","sequencingTech":"Illumina","submitter":"Microbiology, EcoPhage"},"assemblyStats":{"contigL50":1,"contigN50":42944,"gcCount":"23575","gcPercent":55.0,"numberOfComponentSequences":1,"numberOfContigs":1,"numberOfScaffolds":1,"scaffoldL50":1,"scaffoldN50":42944,"totalNumberOfChromosomes":1,"totalSequenceLength":"42944","totalUngappedLength":"42944"},"currentAccession":"GCA_038022995.1","organism":{"organismName":"Xanthomonas phage Ep028","taxId":3038332},"sourceDatabase":"SOURCE_DATABASE_GENBANK"}
{"accession":"GCA_038023005.1","assemblyInfo":{"assemblyLevel":"Complete Genome","assemblyMethod":"spades v. 3.14.1","assemblyName":"ASM3802300v1","assemblyStatus":"current","assemblyType":"haploid","releaseDate":"2023-06-06","sequencingTech":"Illumina","submitter":"Microbiology, EcoPhage"},"assemblyStats":{"contigL50":1,"contigN50":64119,"gcCount":"43401","gcPercent":67.5,"numberOfComponentSequences":1,"numberOfContigs":1,"numberOfScaffolds":1,"scaffoldL50":1,"scaffoldN50":64119,"totalNumberOfChromosomes":1,"totalSequenceLength":"64119","totalUngappedLength":"64119"},"currentAccession":"GCA_038023005.1","organism":{"organismName":"Xanthomonas phage Ep029","taxId":3038333},"sourceDatabase":"SOURCE_DATABASE_GENBANK"}
{"accession":"GCA_038103225.1","assemblyInfo":{"assemblyLevel":"Complete Genome","assemblyName":"ASM3810322v1","assemblyStatus":"current","assemblyType":"haploid","releaseDate":"2023-07-03","sequencingTech":"Sanger dideoxy sequencing","submitter":"Kunming University of Science and Technology, Faculty of Life Science and Technology"},"assemblyStats":{"contigL50":1,"contigN50":3387,"gcCount":"1834","gcPercent":39.5,"numberOfComponentSequences":2,"numberOfContigs":2,"numberOfScaffolds":2,"scaffoldL50":1,"scaffoldN50":3387,"totalNumberOfChromosomes":2,"totalSequenceLength":"4671","totalUngappedLength":"4671"},"currentAccession":"GCA_038103225.1","organism":{"organismName":"Xuan son virus","taxId":1303862},"sourceDatabase":"SOURCE_DATABASE_GENBANK","typeMaterial":{"typeDisplayText":"ICTV additional isolate","typeLabel":"TYPE_ICTV_ADDITIONAL"}}
{"accession":"GCA_902141785.1","assemblyInfo":{"assemblyLevel":"Complete Genome","assemblyName":"P88_4B11","assemblyStatus":"current","assemblyType":"haploid","bioprojectAccession":"PRJEB31591","bioprojectLineage":[{"bioprojects":[{"accession":"PRJEB31591","title":"Earlyvir coli strains"}]}],"biosample":{"accession":"SAMEA5552115","attributes":[{"name":"ENA-CHECKLIST","value":"ERC000011"},{"name":"ENA-FIRST-PUBLIC","value":"2019-11-28T04:04:08Z"},{"name":"ENA-LAST-UPDATE","value":"2020-01-30T13:48:54Z"},{"name":"External Id","value":"SAMEA5552115"},{"name":"INSDC center name","value":"INRA"},{"name":"INSDC first public","value":"2019-11-28T04:04:08Z"},{"name":"INSDC last update","value":"2020-01-30T13:48:54Z"},{"name":"INSDC status","value":"public"},{"name":"Submitter Id","value":"coli strain source 18"},{"name":"common name","value":"P88_4B11"},{"name":"host","value":"Escherichia coli"},{"name":"sample_name","value":"coli strain source 18"},{"name":"scientific_name","value":"Escherichia virus P88_4B11"}],"description":{"comment":"Phage precipitate of a bacterial culture supernatant","organism":{"organismName":"Xuanwuvirus P884B11","taxId":2844224},"title":"Earlyvir coli strain source 18"},"lastUpdated":"2024-02-06T21:18:36.000","models":["Generic"],"owner":{"name":"EBI"},"package":"Generic.1.0","publicationDate":"2019-11-28T00:00:00.000","sampleIds":[{"db":"SRA","value":"ERS3354160"}],"status":{"status":"live","when":"2020-01-31T12:05:34"},"submissionDate":"2019-11-30T12:08:03.203"},"pairedAssembly":{"accession":"GCF_902141785.1","annotationName":"Annotation submitted by NCBI RefSeq","status":"current"},"releaseDate":"2019-11-29","submitter":"INRA, MICALIS, Domaine de Vilvert, France"},"assemblyStats":{"contigL50":1,"contigN50":37100,"gcCount":"19205","gcPercent":52.0,"genomeCoverage":"800.0x","numberOfComponentSequences":1,"numberOfContigs":1,"numberOfScaffolds":1,"scaffoldL50":1,"scaffoldN50":37100,"totalNumberOfChromosomes":1,"totalSequenceLength":"37100","totalUngappedLength":"37100"},"currentAccession":"GCA_902141785.1","organism":{"organismName":"Xuanwuvirus P884B11","taxId":2844224},"pairedAccession":"GCF_902141785.1","sourceDatabase":"SOURCE_DATABASE_GENBANK","typeMaterial":{"typeDisplayText":"ICTV species exemplar","typeLabel":"TYPE_ICTV"}}
{"accession":"GCA_902712925.1","assemblyInfo":{"assemblyLevel":"Complete Genome","assemblyName":"ASM90271292v1","assemblyStatus":"current","assemblyType":"haploid","bioprojectAccession":"PRJEB35136","bioprojectLineage":[{"bioprojects":[{"accession":"PRJEB35136","title":"Phages plant pathogens"}]}],"biosample":{"accession":"SAMEA6139361","attributes":[{"name":"ENA-CHECKLIST","value":"ERC000013"},{"name":"ENA-FIRST-PUBLIC","value":"2020-01-06T04:04:33Z"},{"name":"ENA-LAST-UPDATE","value":"2019-12-16T11:04:17Z"},{"name":"External Id","value":"SAMEA6139361"},{"name":"INSDC center name","value":"CNRS"},{"name":"INSDC first public","value":"2020-01-06T04:04:33Z"},{"name":"INSDC last update","value":"2019-12-16T11:04:17Z"},{"name":"INSDC status","value":"public"},{"name":"Submitter Id","value":"Xylella phage Bacata"},{"name":"collection_date","value":"2017-11-29"},{"name":"env_broad_scale","value":"Sewage waters"},{"name":"env_local_scale","value":"Sanitation department of Marseille Metropole"},{"name":"env_medium","value":"Phage obtained on X. albilineans after enrichment of Sewage influent on Xylella fastidiosa liquid culture"},{"name":"geographic location (altitude)","value":"1"},{"name":"geo_loc_name","value":"France"},{"name":"geographic location (latitude)","value":"46.2276° N"},{"name":"geographic location (longitude)","value":"2.2137° E"},{"name":"host_common_name","value":"Xylella fastidiosa, Xanthomonas albilineans, Xanthomonas arboricola pv. juglandis"},{"name":"host-associated environmental package","value":"host-associated"},{"name":"investigation_type","value":"virus"},{"name":"project_name","value":"Assessing the phage therapy against Xylella fastidiosa"},{"name":"propagation","value":"Xanthomonas albilineans CFBP 2523"},{"name":"sample_name","value":"Xylella phage Bacata"},{"name":"scientific_name","value":"Xylella phage Bacata"},{"name":"sequencing method","value":"Illumina"}],"description":{"organism":{"organismName":"Xylella phage Bacata","taxId":2674970},"title":"Phages Xanthomonadaceae"},"lastUpdated":"2024-02-06T20:33:26.000","models":["Generic"],"owner":{"name":"EBI"},"package":"Generic.1.0","publicationDate":"2020-01-06T00:00:00.000","sampleIds":[{"db":"SRA","value":"ERS3939638"}],"status":{"status":"live","when":"2020-01-10T08:16:21.970"},"submissionDate":"2020-01-09T08:17:18.953"},"pairedAssembly":{"accession":"GCF_902712925.1","annotationName":"Annotation submitted by NCBI RefSeq","status":"current"},"releaseDate":"2020-01-11","submitter":"CNRS, LCB, 31 Chemin Joseph Aiguier, France"},"assemblyStats":{"contigL50":1,"contigN50":56232,"gcCount":"35398","gcPercent":63.0,"genomeCoverage":"285.0x","numberOfComponentSequences":1,"numberOfContigs":1,"numberOfScaffolds":1,"scaffoldL50":1,"scaffoldN50":56232,"totalNumberOfChromosomes":1,"totalSequenceLength":"56232","totalUngappedLength":"56232"},"currentAccession":"GCA_902712925.1","organism":{"organismName":"Xylella phage Bacata","taxId":2674970},"pairedAccession":"GCF_902712925.1","sourceDatabase":"SOURCE_DATABASE_GENBANK","typeMaterial":{"typeDisplayText":"ICTV species exemplar","typeLabel":"TYPE_ICTV"}}
{"accession":"GCA_902712935.1","assemblyInfo":{"assemblyLevel":"Complete Genome","assemblyName":"ASM90271293v1","assemblyStatus":"current","assemblyType":"haploid","bioprojectAccession":"PRJEB35136","bioprojectLineage":[{"bioprojects":[{"accession":"PRJEB35136","title":"Phages plant pathogens"}]}],"biosample":{"accession":"SAMEA6139360","attributes":[{"name":"ENA-CHECKLIST","value":"ERC000013"},{"name":"ENA-FIRST-PUBLIC","value":"2020-01-06T04:04:33Z"},{"name":"ENA-LAST-UPDATE","value":"2019-12-16T15:53:31Z"},{"name":"External Id","value":"SAMEA6139360"},{"name":"INSDC center name","value":"CNRS"},{"name":"INSDC first public","value":"2020-01-06T04:04:33Z"},{"name":"INSDC last update","value":"2019-12-16T15:53:31Z"},{"name":"INSDC status","value":"public"},{"name":"Submitter Id","value":"Xylella phage Usme"},{"name":"collection_date","value":"2017-06-12"},{"name":"env_broad_scale","value":"Insect extract"},{"name":"env_local_scale","value":"Philaenus spumarius collected in the Corsica region"},{"name":"env_medium","value":"Phage obtained on X. albilineans after enrichment of insect extracts on Xylella fastidiosa liquid culture"},{"name":"geographic location (altitude)","value":"1"},{"name":"geo_loc_name","value":"France"},{"name":"geographic location (latitude)","value":"41.9124188"},{"name":"geographic location (longitude)","value":"8.640983"},{"name":"host_common_name","value":"Xylella fastidiosa, Xanthomonas albilineans"},{"name":"host-associated environmental package","value":"host-associated"},{"name":"investigation_type","value":"virus"},{"name":"project_name","value":"Phages Xanthomonadaceae"},{"name":"propagation","value":"Xanthomonas albilineans CFBP 2523"},{"name":"sample_name","value":"Xylella phage Usme"},{"name":"scientific_name","value":"Xylella phage Usme"},{"name":"sequencing method","value":"Illumina"}],"description":{"organism":{"organismName":"Xylella phage Usme","taxId":2674969},"title":"Phages Xanthomonadaceae"},"lastUpdated":"2024-02-06T20:34:14.000","models":["Generic"],"owner":{"name":"EBI"},"package":"Generic.1.0","publicationDate":"2020-01-06T00:00:00.000","sampleIds":[{"db":"SRA","value":"ERS3939637"}],"status":{"status":"live","when":"2020-01-10T08:16:21.937"},"submissionDate":"2020-01-09T08:17:18.923"},"releaseDate":"2020-01-11","submitter":"CNRS, LCB, 31 Chemin Joseph Aiguier, France"},"assemblyStats":{"contigL50":1,"contigN50":43721,"gcCount":"29118","gcPercent":66.5,"genomeCoverage":"569.0x","numberOfComponentSequences":1,"numberOfContigs":1,"numberOfScaffolds":1,"scaffoldL50":1,"scaffoldN50":43721,"totalNumberOfChromosomes":1,"totalSequenceLength":"43721","totalUngappedLength":"43721"},"currentAccession":"GCA_902712935.1","organism":{"organismName":"Xylella phage Usme","taxId":2674969},"sourceDatabase":"SOURCE_DATABASE_GENBANK"}
{"accession":"GCA_902712945.1","assemblyInfo":{"assemblyLevel":"Complete Genome","assemblyName":"ASM90271294v1","assemblyStatus":"current","assemblyType":"haploid","bioprojectAccession":"PRJEB35136","bioprojectLineage":[{"bioprojects":[{"accession":"PRJEB35136","title":"Phages plant pathogens"}]}],"biosample":{"accession":"SAMEA6139364","attributes":[{"name":"ENA-CHECKLIST","value":"ERC000013"},{"name":"ENA-FIRST-PUBLIC","value":"2020-01-06T04:04:33Z"},{"name":"ENA-LAST-UPDATE","value":"2019-12-16T11:14:04Z"},{"name":"External Id","value":"SAMEA6139364"},{"name":"INSDC center name","value":"CNRS"},{"name":"INSDC first public","value":"2020-01-06T04:04:33Z"},{"name":"INSDC last update","value":"2019-12-16T11:14:04Z"},{"name":"INSDC status","value":"public"},{"name":"Submitter Id","value":"Xanthomonas phage Tabio"},{"name":"collection_date","value":"2017-11-05"},{"name":"env_broad_scale","value":"Runoff water extract"},{"name":"env_local_scale","value":"Runoff water collected on the old port of Marseille"},{"name":"env_medium","value":"Phage obtained from Runoff water extract on X. albilineans"},{"name":"geographic location (altitude)","value":"1"},{"name":"geo_loc_name","value":"France"},{"name":"geographic location (latitude)","value":"46.2276° N"},{"name":"geographic location (longitude)","value":"2.2137° E"},{"name":"host_common_name","value":"Xanthomonas albilineans"},{"name":"host-associated environmental package","value":"host-associated"},{"name":"investigation_type","value":"virus"},{"name":"project_name","value":"Assessing the phage therapy against Xylella fastidiosa"},{"name":"propagation","value":"Xanthomonas albilineans CFBP 2523"},{"name":"sample_name","value":"Xanthomonas phage Tabio"},{"name":"scientific_name","value":"Xanthomonas phage Tabio"},{"name":"sequencing method","value":"Illumina"}],"description":{"organism":{"organismName":"Xanthomonas phage Tabio","taxId":2674973},"title":"Phages Xanthomonadaceae"},"lastUpdated":"2024-02-06T20:33:32.000","models":["Generic"],"owner":{"name":"EBI"},"package":"Generic.1.0","publicationDate":"2020-01-06T00:00:00.000","sampleIds":[{"db":"SRA","value":"ERS3939641"}],"status":{"status":"live","when":"2020-01-10T08:16:22.030"},"submissionDate":"2020-01-09T08:17:19.016"},"releaseDate":"2020-01-11","submitter":"CNRS, LCB, 31 Chemin Joseph Aiguier, France"},"assemblyStats":{"contigL50":1,"contigN50":43458,"gcCount":"29087","gcPercent":67.0,"genomeCoverage":"276.0x","numberOfComponentSequences":1,"numberOfContigs":1,"numberOfScaffolds":1,"scaffoldL50":1,"scaffoldN50":43458,"totalNumberOfChromosomes":1,"totalSequenceLength":"43458","totalUngappedLength":"43458"},"currentAccession":"GCA_902712945.1","organism":{"organismName":"Xanthomonas phage Tabio","taxId":2674973},"sourceDatabase":"SOURCE_DATABASE_GENBANK"}
{"accession":"GCA_902712955.1","assemblyInfo":{"assemblyLevel":"Complete Genome","assemblyName":"ASM90271295v1","assemblyStatus":"current","assemblyType":"haploid","bioprojectAccession":"PRJEB35136","bioprojectLineage":[{"bioprojects":[{"accession":"PRJEB35136","title":"Phages plant pathogens"}]}],"biosample":{"accession":"SAMEA6139363","attributes":[{"name":"ENA-CHECKLIST","value":"ERC000013"},{"name":"ENA-FIRST-PUBLIC","value":"2020-01-06T04:04:33Z"},{"name":"ENA-LAST-UPDATE","value":"2019-12-16T11:08:55Z"},{"name":"External Id","value":"SAMEA6139363"},{"name":"INSDC center name","value":"CNRS"},{"name":"INSDC first public","value":"2020-01-06T04:04:33Z"},{"name":"INSDC last update","value":"2019-12-16T11:08:55Z"},{"name":"INSDC status","value":"public"},{"name":"Submitter Id","value":"Xanthomonas phage Sopo"},{"name":"collection_date","value":"2017-11-05"},{"name":"env_broad_scale","value":"Runoff water extracts"},{"name":"env_local_scale","value":"Runoff water collected on the old port of Marseille"},{"name":"env_medium","value":"Phage obtained from Runoff water extract on X. albilineans"},{"name":"geographic location (altitude)","value":"1"},{"name":"geo_loc_name","value":"France"},{"name":"geographic location (latitude)","value":"46.2276° N"},{"name":"geographic location (longitude)","value":"2.2137° E"},{"name":"host_common_name","value":"Xanthomonas albilineans"},{"name":"host-associated environmental package","value":"host-associated"},{"name":"investigation_type","value":"virus"},{"name":"project_name","value":"Assessing the phage therapy against Xylella fastidiosa"},{"name":"propagation","value":"Xanthomonas albilineans CFBP 2523"},{"name":"sample_name","value":"Xanthomonas phage Sopo"},{"name":"scientific_name","value":"Xanthomonas phage Sopo"},{"name":"sequencing method","value":"Illumina"}],"description":{"organism":{"organismName":"Xanthomonas phage Sopo","taxId":2674972},"title":"Phages Xanthomonadaceae"},"lastUpdated":"2024-02-06T20:33:26.000","models":["Generic"],"owner":{"name":"EBI"},"package":"Generic.1.0","publicationDate":"2020-01-06T00:00:00.000","sampleIds":[{"db":"SRA","value":"ERS3939640"}],"status":{"status":"live","when":"2020-01-10T08:16:22.000"},"submissionDate":"2020-01-09T08:17:18.986"},"releaseDate":"2020-01-11","submitter":"CNRS, LCB, 31 Chemin Joseph Aiguier, France"},"assemblyStats":{"contigL50":1,"contigN50":43861,"gcCount":"29344","gcPercent":67.0,"genomeCoverage":"335.0x","numberOfComponentSequences":1,"numberOfContigs":1,"numberOfScaffolds":1,"scaffoldL50":1,"scaffoldN50":43861,"totalNumberOfChromosomes":1,"totalSequenceLength":"43861","totalUngappedLength":"43861"},"currentAccession":"GCA_902712955.1","organism":{"organismName":"Xanthomonas phage Sopo","taxId":2674972},"sourceDatabase":"SOURCE_DATABASE_GENBANK"}
{"accession":"GCA_902712965.1","assemblyInfo":{"assemblyLevel":"Complete Genome","assemblyName":"ASM90271296v1","assemblyStatus":"current","assemblyType":"haploid","bioprojectAccession":"PRJEB35136","bioprojectLineage":[{"bioprojects":[{"accession":"PRJEB35136","title":"Phages plant pathogens"}]}],"biosample":{"accession":"SAMEA6139366","attributes":[{"name":"ENA-CHECKLIST","value":"ERC000013"},{"name":"ENA-FIRST-PUBLIC","value":"2020-01-06T04:04:33Z"},{"name":"ENA-LAST-UPDATE","value":"2019-12-16T11:15:19Z"},{"name":"External Id","value":"SAMEA6139366"},{"name":"INSDC center name","value":"CNRS"},{"name":"INSDC first public","value":"2020-01-06T04:04:33Z"},{"name":"INSDC last update","value":"2019-12-16T11:15:19Z"},{"name":"INSDC status","value":"public"},{"name":"Submitter Id","value":"Xanthomonas phage Suba"},{"name":"collection_date","value":"2017-11-29"},{"name":"env_broad_scale","value":"Sewage water extract"},{"name":"env_local_scale","value":"Sanitation department of Marseille Metropole"},{"name":"env_medium","value":"Phage obtained from sewage water extract on X. albilineans"},{"name":"geographic location (altitude)","value":"1"},{"name":"geo_loc_name","value":"France"},{"name":"geographic location (latitude)","value":"46.2276° N"},{"name":"geographic location (longitude)","value":"2.2137° E"},{"name":"host_common_name","value":"Xanthomonas albilineans"},{"name":"host-associated environmental package","value":"host-associated"},{"name":"investigation_type","value":"virus"},{"name":"project_name","value":"Assessing the phage therapy against Xylella fastidiosa"},{"name":"propagation","value":"Xanthomonas albilineans CFBP 2523"},{"name":"sample_name","value":"Xanthomonas phage Suba"},{"name":"scientific_name","value":"Xanthomonas phage Suba"},{"name":"sequencing method","value":"Illumina"}],"description":{"organism":{"organismName":"Xanthomonas phage Suba","taxId":2674975},"title":"Phages Xanthomonadaceae"},"lastUpdated":"2024-02-06T20:34:12.000","models":["Generic"],"owner":{"name":"EBI"},"package":"Generic.1.0","publicationDate":"2020-01-06T00:00:00.000","sampleIds":[{"db":"SRA","value":"ERS3939643"}],"status":{"status":"live","when":"2020-01-10T08:16:22.093"},"submissionDate":"2020-01-09T08:17:19.063"},"pairedAssembly":{"accession":"GCF_902712965.1","annotationName":"Annotation submitted by NCBI RefSeq","status":"current"},"releaseDate":"2020-01-11","submitter":"CNRS, LCB, 31 Chemin Joseph Aiguier, France"},"assemblyStats":{"contigL50":1,"contigN50":45510,"gcCount":"23819","gcPercent":52.5,"genomeCoverage":"712.0x","numberOfComponentSequences":1,"numberOfContigs":1,"numberOfScaffolds":1,"scaffoldL50":1,"scaffoldN50":45510,"totalNumberOfChromosomes":1,"totalSequenceLength":"45510","totalUngappedLength":"45510"},"currentAccession":"GCA_902712965.1","organism":{"organismName":"Xanthomonas phage Suba","taxId":2674975},"pairedAccession":"GCF_902712965.1","sourceDatabase":"SOURCE_DATABASE_GENBANK"}
{"accession":"GCA_902712975.1","assemblyInfo":{"assemblyLevel":"Complete Genome","assemblyName":"ASM90271297v1","assemblyStatus":"current","assemblyType":"haploid","bioprojectAccession":"PRJEB35136","bioprojectLineage":[{"bioprojects":[{"accession":"PRJEB35136","title":"Phages plant pathogens"}]}],"biosample":{"accession":"SAMEA6139365","attributes":[{"name":"ENA-CHECKLIST","value":"ERC000013"},{"name":"ENA-FIRST-PUBLIC","value":"2020-01-06T04:04:33Z"},{"name":"ENA-LAST-UPDATE","value":"2019-12-16T11:14:36Z"},{"name":"External Id","value":"SAMEA6139365"},{"name":"INSDC center name","value":"CNRS"},{"name":"INSDC first public","value":"2020-01-06T04:04:33Z"},{"name":"INSDC last update","value":"2019-12-16T11:14:36Z"},{"name":"INSDC status","value":"public"},{"name":"Submitter Id","value":"Xanthomonas phage Tenjo"},{"name":"collection_date","value":"2017-11-29"},{"name":"env_broad_scale","value":"Sewage water extract"},{"name":"env_local_scale","value":"Sanitation department of Marseille Metropole"},{"name":"env_medium","value":"Phage obtained from sewage water extract on X. albilineans"},{"name":"geographic location (altitude)","value":"1"},{"name":"geo_loc_name","value":"France"},{"name":"geographic location (latitude)","value":"46.2276° N"},{"name":"geographic location (longitude)","value":"2.2137° E"},{"name":"host_common_name","value":"Xanthomonas albilineans"},{"name":"host-associated environmental package","value":"host-associated"},{"name":"investigation_type","value":"virus"},{"name":"project_name","value":"Assessing the phage therapy against Xylella fastidiosa"},{"name":"propagation","value":"Xanthomonas albilineans CFBP 2523"},{"name":"sample_name","value":"Xanthomonas phage Tenjo"},{"name":"scientific_name","value":"Xanthomonas phage Tenjo"},{"name":"sequencing method","value":"Illumina"}],"description":{"organism":{"organismName":"Xanthomonas phage Tenjo","taxId":2674974},"title":"Phages Xanthomonadaceae"},"lastUpdated":"2024-02-06T20:33:32.000","models":["Generic"],"owner":{"name":"EBI"},"package":"Generic.1.0","publicationDate":"2020-01-06T00:00:00.000","sampleIds":[{"db":"SRA","value":"ERS3939642"}],"status":{"status":"live","when":"2020-01-10T08:16:22.060"},"submissionDate":"2020-01-09T08:17:19.033"},"releaseDate":"2020-01-11","submitter":"CNRS, LCB, 31 Chemin Joseph Aiguier, France"},"assemblyStats":{"contigL50":1,"contigN50":43850,"gcCount":"29485","gcPercent":67.0,"genomeCoverage":"600.0x","numberOfComponentSequences":1,"numberOfContigs":1,"numberOfScaffolds":1,"scaffoldL50":1,"scaffoldN50":43850,"totalNumberOfChromosomes":1,"totalSequenceLength":"43850","totalUngappedLength":"43850"},"currentAccession":"GCA_902712975.1","organism":{"organismName":"Xanthomonas phage Tenjo","taxId":2674974},"sourceDatabase":"SOURCE_DATABASE_GENBANK"}
{"accession":"GCA_902712985.1","assemblyInfo":{"assemblyLevel":"Complete Genome","assemblyName":"ASM90271298v1","assemblyStatus":"current","assemblyType":"haploid","bioprojectAccession":"PRJEB35136","bioprojectLineage":[{"bioprojects":[{"accession":"PRJEB35136","title":"Phages plant pathogens"}]}],"biosample":{"accession":"SAMEA6139367","attributes":[{"name":"ENA-CHECKLIST","value":"ERC000013"},{"name":"ENA-FIRST-PUBLIC","value":"2020-01-06T04:04:33Z"},{"name":"ENA-LAST-UPDATE","value":"2019-12-16T11:15:46Z"},{"name":"External Id","value":"SAMEA6139367"},{"name":"INSDC center name","value":"CNRS"},{"name":"INSDC first public","value":"2020-01-06T04:04:33Z"},{"name":"INSDC last update","value":"2019-12-16T11:15:46Z"},{"name":"INSDC status","value":"public"},{"name":"Submitter Id","value":"Xanthomonas phage Bosa"},{"name":"collection_date","value":"2017-11-29"},{"name":"env_broad_scale","value":"Sewage water extract"},{"name":"env_local_scale","value":"Sanitation department of Marseille Metropole"},{"name":"env_medium","value":"Phage obtained from sewage water extract on X. albilineans"},{"name":"geographic location (altitude)","value":"1"},{"name":"geo_loc_name","value":"France"},{"name":"geographic location (latitude)","value":"46.2276° N"},{"name":"geographic location (longitude)","value":"2.2137° E"},{"name":"host_common_name","value":"Xanthomonas albilineans, Xylella fastidiosa"},{"name":"host-associated environmental package","value":"host-associated"},{"name":"investigation_type","value":"virus"},{"name":"project_name","value":"Assessing the phage therapy against Xylella fastidiosa"},{"name":"propagation","value":"Xanthomonas albilineans CFBP 2523"},{"name":"sample_name","value":"Xanthomonas phage Bosa"},{"name":"scientific_name","value":"Xanthomonas phage Bosa"},{"name":"sequencing method","value":"Illumina"}],"description":{"organism":{"organismName":"Xanthomonas phage Bosa","taxId":2674976},"title":"Phages Xanthomonadaceae"},"lastUpdated":"2024-02-06T20:34:12.000","models":["Generic"],"owner":{"name":"EBI"},"package":"Generic.1.0","publicationDate":"2020-01-06T00:00:00.000","sampleIds":[{"db":"SRA","value":"ERS3939644"}],"status":{"status":"live","when":"2020-01-10T08:16:22.123"},"submissionDate":"2020-01-09T08:17:19.096"},"pairedAssembly":{"accession":"GCF_902712985.1","annotationName":"Annotation submitted by NCBI RefSeq","status":"current"},"releaseDate":"2020-01-11","submitter":"CNRS, LCB, 31 Chemin Joseph Aiguier, France"},"assemblyStats":{"contigL50":1,"contigN50":63828,"gcCount":"41384","gcPercent":65.0,"genomeCoverage":"488.0x","numberOfComponentSequences":1,"numberOfContigs":1,"numberOfScaffolds":1,"scaffoldL50":1,"scaffoldN50":63828,"totalNumberOfChromosomes":1,"totalSequenceLength":"63828","totalUngappedLength":"63828"},"currentAccession":"GCA_902712985.1","organism":{"organismName":"Xanthomonas phage Bosa","taxId":2674976},"pairedAccession":"GCF_902712985.1","sourceDatabase":"SOURCE_DATABASE_GENBANK","typeMaterial":{"typeDisplayText":"ICTV species exemplar","typeLabel":"TYPE_ICTV"}}
{"accession":"GCA_902810465.1","assemblyInfo":{"assemblyLevel":"Complete Genome","assemblyName":"ASM90281046v1","assemblyStatus":"current","assemblyType":"haploid","bioprojectAccession":"PRJEB35136","bioprojectLineage":[{"bioprojects":[{"accession":"PRJEB35136","title":"Phages plant pathogens"}]}],"biosample":{"accession":"SAMEA6543025","attributes":[{"name":"ENA-CHECKLIST","value":"ERC000013"},{"name":"ENA-FIRST-PUBLIC","value":"2020-03-04T17:05:45Z"},{"name":"ENA-LAST-UPDATE","value":"2020-03-04T09:44:10Z"},{"name":"External Id","value":"SAMEA6543025"},{"name":"INSDC center name","value":"CNRS"},{"name":"INSDC first public","value":"2020-03-04T17:05:45Z"},{"name":"INSDC last update","value":"2020-03-04T09:44:10Z"},{"name":"INSDC status","value":"public"},{"name":"Submitter Id","value":"Xylella phage Cota"},{"name":"collection_date","value":"2017-11-29"},{"name":"env_broad_scale","value":"Sewage waters"},{"name":"env_local_scale","value":"Sanitation department of Marseille Metropole"},{"name":"env_medium","value":"Phage obtained on X. albilineans after enrichment of Sewage influent on Xylella fastidiosa liquid culture"},{"name":"geographic location (altitude)","value":"1"},{"name":"geo_loc_name","value":"France"},{"name":"geographic location (latitude)","value":"46.2276° N"},{"name":"geographic location (longitude)","value":"2.2137° E"},{"name":"host_common_name","value":"Xylella fastidiosa, Xanthomonas albilineans"},{"name":"host-associated environmental package","value":"host-associated"},{"name":"investigation_type","value":"virus"},{"name":"project_name","value":"Phages Xanthomonadaceae"},{"name":"propagation","value":"Xanthomonas albilineans CFBP 2523"},{"name":"sample_name","value":"Xylella phage Cota"},{"name":"scientific_name","value":"Xylella phage Cota"},{"name":"sequencing method","value":"Illumina"}],"description":{"organism":{"organismName":"Xylella phage Cota","taxId":2699877},"title":"Phages Xanthomonadaceae"},"lastUpdated":"2024-02-06T22:16:48.000","models":["Generic"],"owner":{"name":"EBI"},"package":"Generic.1.0","publicationDate":"2020-03-04T00:00:00.000","sampleIds":[{"db":"SRA","value":"ERS4307403"}],"status":{"status":"live","when":"2020-03-06T19:06:21.417"},"submissionDate":"2020-03-05T19:06:45.440"},"releaseDate":"2020-03-10","submitter":"CNRS, LCB, 31 Chemin Joseph Aiguier, France"},"assemblyStats":{"contigL50":1,"contigN50":42307,"gcCount":"24897","gcPercent":59.0,"genomeCoverage":"160.0x","numberOfComponentSequences":1,"numberOfContigs":1,"numberOfScaffolds":1,"scaffoldL50":1,"scaffoldN50":42307,"totalNumberOfChromosomes":1,"totalSequenceLength":"42307","totalUngappedLength":"42307"},"currentAccession":"GCA_902810465.1","organism":{"organismName":"Xylella phage Cota","taxId":2699877},"sourceDatabase":"SOURCE_DATABASE_GENBANK"}
{"accession":"GCF_000837945.1","annotationInfo":{"name":"Annotation submitted by NCBI RefSeq","provider":"NCBI RefSeq","releaseDate":"2018-08-13","stats":{"geneCounts":{"proteinCoding":181,"total":181}}},"assemblyInfo":{"assemblyLevel":"Complete Genome","assemblyName":"ViralProj14092","assemblyStatus":"current","assemblyType":"haploid","pairedAssembly":{"accession":"GCA_000837945.1","annotationName":"Annotation submitted by Department of Entomology, University of California","status":"current"},"releaseDate":"2000-08-01","submitter":"Department of Entomology, University of California"},"assemblyStats":{"contigL50":1,"contigN50":178733,"gcCount":"72706","gcPercent":40.5,"numberOfComponentSequences":1,"numberOfContigs":1,"numberOfScaffolds":1,"scaffoldL50":1,"scaffoldN50":178733,"totalNumberOfChromosomes":1,"totalSequenceLength":"178733","totalUngappedLength":"178733"},"currentAccession":"GCF_000837945.1","organism":{"organismName":"Xestia c-nigrum granulovirus","taxId":51677},"pairedAccession":"GCA_000837945.1","sourceDatabase":"SOURCE_DATABASE_REFSEQ","typeMaterial":{"typeDisplayText":"ICTV species exemplar","typeLabel":"TYPE_ICTV"}}
{"accession":"GCF_000840285.1","annotationInfo":{"name":"Annotation submitted by NCBI RefSeq","provider":"NCBI RefSeq","releaseDate":"2018-08-13","stats":{"geneCounts":{"proteinCoding":4,"total":4}}},"assemblyInfo":{"assemblyLevel":"Complete Genome","assemblyName":"ViralProj14212","assemblyStatus":"current","assemblyType":"haploid","pairedAssembly":{"accession":"GCA_000840285.1","status":"current"},"releaseDate":"2002-08-15"},"assemblyStats":{"contigL50":1,"contigN50":3323,"gcCount":"1478","gcPercent":44.5,"numberOfComponentSequences":1,"numberOfContigs":1,"numberOfScaffolds":1,"scaffoldL50":1,"scaffoldN50":3323,"totalNumberOfChromosomes":1,"totalSequenceLength":"3323","totalUngappedLength":"3323"},"currentAccession":"GCF_000840285.1","organism":{"organismName":"Woodchuck hepatitis virus","taxId":35269},"pairedAccession":"GCA_000840285.1","sourceDatabase":"SOURCE_DATABASE_REFSEQ","typeMaterial":{"typeDisplayText":"ICTV species exemplar","typeLabel":"TYPE_ICTV"}}
{"accession":"GCF_000842285.1","annotationInfo":{"name":"Annotation submitted by NCBI RefSeq","provider":"NCBI RefSeq","releaseDate":"2021-10-11","stats":{"geneCounts":{"proteinCoding":60,"total":60}}},"assemblyInfo":{"assemblyLevel":"Complete Genome","assemblyName":"ViralProj14292","assemblyStatus":"current","assemblyType":"haploid","pairedAssembly":{"accession":"GCA_000842285.1","status":"current"},"releaseDate":"2003-06-20","submitter":"Molecular Biology and Biochemistry, Waksman Institute/Rutgers University"},"assemblyStats":{"contigL50":1,"contigN50":44373,"gcCount":"23091","gcPercent":52.0,"numberOfComponentSequences":1,"numberOfContigs":1,"numberOfScaffolds":1,"scaffoldL50":1,"scaffoldN50":44373,"totalNumberOfChromosomes":1,"totalSequenceLength":"44373","totalUngappedLength":"44373"},"currentAccession":"GCF_000842285.1","organism":{"organismName":"Xanthomonas phage Xp10","taxId":2907956},"pairedAccession":"GCA_000842285.1","sourceDatabase":"SOURCE_DATABASE_REFSEQ","typeMaterial":{"typeDisplayText":"ICTV species exemplar","typeLabel":"TYPE_ICTV"}}
{"accession":"GCF_000842465.1","annotationInfo":{"name":"Annotation submitted by NCBI RefSeq","provider":"NCBI RefSeq","releaseDate":"2008-07-11","stats":{"geneCounts":{"proteinCoding":9,"total":9}}},"assemblyInfo":{"assemblyLevel":"Complete Genome","assemblyName":"ViralProj14329","assemblyStatus":"current","assemblyType":"haploid","pairedAssembly":{"accession":"GCA_000842465.1","status":"current"},"releaseDate":"2000-08-01"},"assemblyStats":{"contigL50":1,"contigN50":7308,"gcCount":"4244","gcPercent":58.0,"numberOfComponentSequences":1,"numberOfContigs":1,"numberOfScaffolds":1,"scaffoldL50":1,"scaffoldN50":7308,"totalNumberOfChromosomes":1,"totalSequenceLength":"7308","totalUngappedLength":"7308"},"currentAccession":"GCF_000842465.1","organism":{"organismName":"Xanthomonas phage Cf1c","taxId":2928691},"pairedAccession":"GCA_000842465.1","sourceDatabase":"SOURCE_DATABASE_REFSEQ","typeMaterial":{"typeDisplayText":"ICTV species exemplar","typeLabel":"TYPE_ICTV"}}
{"accession":"GCF_000845705.1","annotationInfo":{"name":"Annotation submitted by NCBI RefSeq","provider":"NCBI RefSeq","releaseDate":"2023-01-07","stats":{"geneCounts":{"proteinCoding":140,"total":140}}},"assemblyInfo":{"assemblyLevel":"Complete Genome","assemblyName":"ViralProj14466","assemblyStatus":"current","assemblyType":"haploid","pairedAssembly":{"accession":"GCA_000845705.1","status":"current"},"releaseDate":"2003-11-08","submitter":"BioTherapeutics Research Group, Robarts Research Institute"},"assemblyStats":{"contigL50":1,"contigN50":134721,"gcCount":"40189","gcPercent":30.0,"numberOfComponentSequences":1,"numberOfContigs":1,"numberOfScaffolds":1,"scaffoldL50":1,"scaffoldN50":134721,"totalNumberOfChromosomes":1,"totalSequenceLength":"134721","totalUngappedLength":"134721"},"currentAccession":"GCF_000845705.1","organism":{"organismName":"Yaba monkey tumor virus","taxId":38804},"pairedAccession":"GCA_000845705.1","sourceDatabase":"SOURCE_DATABASE_REFSEQ","typeMaterial":{"typeDisplayText":"ICTV species exemplar","typeLabel":"TYPE_ICTV"}}
{"accession":"GCF_000847185.1","annotationInfo":{"name":"Annotation submitted by NCBI RefSeq","provider":"NCBI RefSeq","releaseDate":"2023-01-08","stats":{"geneCounts":{"proteinCoding":152,"total":152}}},"assemblyInfo":{"assemblyLevel":"Complete Genome","assemblyName":"ViralProj14595","assemblyStatus":"current","assemblyType":"haploid","pairedAssembly":{"accession":"GCA_000847185.1","annotationName":"Annotation submitted by Lee H.J., Sir William Dunn School of Pathology, University of Oxford, South Parks road, Oxford, OX1 3RE, UNITED KINGDOM","status":"current"},"releaseDate":"2001-01-12","submitter":"Lee H.J., Sir William Dunn School of Pathology, University of Oxford, South Parks road, Oxford, OX1 3RE, UNITED KINGDOM"},"assemblyStats":{"contigL50":1,"contigN50":144575,"gcCount":"39036","gcPercent":27.0,"numberOfComponentSequences":1,"numberOfContigs":1,"numberOfScaffolds":1,"scaffoldL50":1,"scaffoldN50":144575,"totalNumberOfChromosomes":1,"totalSequenceLength":"144575","totalUngappedLength":"144575"},"currentAccession":"GCF_000847185.1","organism":{"organismName":"Yaba-like disease virus","taxId":132475},"pairedAccession":"GCA_000847185.1","sourceDatabase":"SOURCE_DATABASE_REFSEQ","typeMaterial":{"typeDisplayText":"ICTV species exemplar","typeLabel":"TYPE_ICTV"}}
{"accession":"GCF_000848085.2","annotationInfo":{"name":"Annotation submitted by NCBI RefSeq","provider":"NCBI RefSeq","releaseDate":"2018-08-14","stats":{"geneCounts":{"proteinCoding":177,"total":177}}},"assemblyInfo":{"assemblyLevel":"Complete Genome","assemblyMethod":"454 GS De Novo Assembler Software v. v2.8","assemblyName":"ViralProj14616","assemblyStatus":"suppressed","assemblyType":"haploid","pairedAssembly":{"accession":"GCA_000848085.2","status":"current"},"releaseDate":"2016-01-07","sequencingTech":"454","submitter":"Key Laboratory of Marine Genetic Resources, Third Institute of Oceanography, State Oceanic Administration (SOA)"},"assemblyStats":{"contigL50":1,"contigN50":309286,"gcCount":"126547","gcPercent":41.0,"numberOfComponentSequences":1,"numberOfContigs":1,"numberOfScaffolds":1,"scaffoldL50":1,"scaffoldN50":309286,"totalNumberOfChromosomes":1,"totalSequenceLength":"309286","totalUngappedLength":"309286"},"currentAccession":"GCF_000848085.2","organism":{"infraspecificNames":{"strain":"CN01"},"organismName":"White spot syndrome virus","taxId":342409},"pairedAccession":"GCA_000848085.2","sourceDatabase":"SOURCE_DATABASE_REFSEQ"}
{"accession":"GCF_000848485.1","annotationInfo":{"name":"Annotation submitted by NCBI RefSeq","provider":"NCBI RefSeq","releaseDate":"2022-12-24","stats":{"geneCounts":{"proteinCoding":6,"total":6}}},"assemblyInfo":{"assemblyLevel":"Complete Genome","assemblyName":"ViralProj14699","assemblyStatus":"current","assemblyType":"haploid","pairedAssembly":{"accession":"GCA_000848485.1","annotationName":"Annotation submitted by Paul A. Luciw, Medical Pathology, University of California, Davis, CA 95616, USA","status":"current"},"releaseDate":"2000-08-01","submitter":"Paul A. Luciw, Medical Pathology, University of California, Davis, CA 95616, USA"},"assemblyStats":{"contigL50":1,"contigN50":13246,"gcCount":"5160","gcPercent":39.0,"numberOfComponentSequences":1,"numberOfContigs":1,"numberOfScaffolds":1,"scaffoldL50":1,"scaffoldN50":13246,"totalNumberOfChromosomes":1,"totalSequenceLength":"13246","totalUngappedLength":"13246"},"currentAccession":"GCF_000848485.1","organism":{"infraspecificNames":{"strain":"SFVcpz"},"organismName":"Western chimpanzee simian foamy virus","taxId":2170203},"pairedAccession":"GCA_000848485.1","sourceDatabase":"SOURCE_DATABASE_REFSEQ","typeMaterial":{"typeDisplayText":"ICTV species exemplar","typeLabel":"TYPE_ICTV"}}
{"accession":"GCF_000850885.1","annotationInfo":{"name":"Annotation submitted by NCBI RefSeq","provider":"NCBI RefSeq","releaseDate":"2018-08-13","stats":{"geneCounts":{"proteinCoding":3,"total":3}}},"assemblyInfo":{"assemblyLevel":"Complete Genome","assemblyName":"ViralProj14831","assemblyStatus":"current","assemblyType":"haploid","pairedAssembly":{"accession":"GCA_000850885.1","status":"current"},"releaseDate":"2002-05-28","submitter":"Medical Countermeasures Section, Defence Research Establishment Suffield"},"assemblyStats":{"contigL50":1,"contigN50":11484,"gcCount":"5650","gcPercent":49.0,"numberOfComponentSequences":1,"numberOfContigs":1,"numberOfScaffolds":1,"scaffoldL50":1,"scaffoldN50":11484,"totalNumberOfChromosomes":1,"totalSequenceLength":"11484","totalUngappedLength":"11484"},"currentAccession":"GCF_000850885.1","organism":{"infraspecificNames":{"strain":"71V-1658"},"organismName":"Western equine encephalitis virus","taxId":11039},"pairedAccession":"GCA_000850885.1","sourceDatabase":"SOURCE_DATABASE_REFSEQ","typeMaterial":{"typeDisplayText":"ICTV additional isolate","typeLabel":"TYPE_ICTV_ADDITIONAL"}}
{"accession":"GCF_000851785.1","annotationInfo":{"name":"Annotation submitted by NCBI RefSeq","provider":"NCBI RefSeq","releaseDate":"2012-06-05","stats":{"geneCounts":{"proteinCoding":2,"total":2}}},"assemblyInfo":{"assemblyLevel":"Complete Genome","assemblyName":"ViralProj14884","assemblyStatus":"current","assemblyType":"haploid","pairedAssembly":{"accession":"GCA_000851785.1","status":"current"},"releaseDate":"2003-04-28","submitter":"Claude Fauquet, Plant Biology, ILTAB/ORSTOM-TSRI, 10666 North Torrey Pines Road, La Jolla, CA 92037, USA"},"assemblyStats":{"contigL50":1,"contigN50":9608,"gcCount":"3923","gcPercent":41.0,"numberOfComponentSequences":1,"numberOfContigs":1,"numberOfScaffolds":1,"scaffoldL50":1,"scaffoldN50":9608,"totalNumberOfChromosomes":1,"totalSequenceLength":"9608","totalUngappedLength":"9608"},"currentAccession":"GCF_000851785.1","organism":{"infraspecificNames":{"strain":"Ivory Coast"},"organismName":"Yam mosaic virus","taxId":41460},"pairedAccession":"GCA_000851785.1","sourceDatabase":"SOURCE_DATABASE_REFSEQ","typeMaterial":{"typeDisplayText":"ICTV species exemplar","typeLabel":"TYPE_ICTV"}}
{"accession":"GCF_000854325.1","annotationInfo":{"name":"Annotation submitted by NCBI RefSeq","provider":"NCBI RefSeq","releaseDate":"2007-05-08","stats":{"geneCounts":{"proteinCoding":2,"total":2}}},"assemblyInfo":{"assemblyLevel":"Complete Genome","assemblyName":"ViralMultiSegProj15061","assemblyStatus":"current","assemblyType":"haploid","pairedAssembly":{"accession":"GCA_000854325.1","status":"current"},"releaseDate":"2004-09-17","submitter":"UMR GD2P, IBVM INRA"},"assemblyStats":{"contigL50":1,"contigN50":1955,"gcCount":"1711","gcPercent":46.5,"numberOfComponentSequences":2,"numberOfContigs":2,"numberOfScaffolds":2,"scaffoldL50":1,"scaffoldN50":1955,"totalNumberOfChromosomes":2,"totalSequenceLength":"3663","totalUngappedLength":"3663"},"currentAccession":"GCF_000854325.1","organism":{"organismName":"White clover cryptic virus 1","taxId":292052},"pairedAccession":"GCA_000854325.1","sourceDatabase":"SOURCE_DATABASE_REFSEQ","typeMaterial":{"typeDisplayText":"ICTV species exemplar","typeLabel":"TYPE_ICTV"}}
{"accession":"GCF_000855045.1","annotationInfo":{"name":"Annotation submitted by NCBI RefSeq","provider":"NCBI RefSeq","releaseDate":"2018-08-13","stats":{"geneCounts":{"proteinCoding":5,"total":5}}},"assemblyInfo":{"assemblyLevel":"Complete Genome","assemblyName":"ViralProj15069","assemblyStatus":"current","assemblyType":"haploid","pairedAssembly":{"accession":"GCA_000855045.1","status":"current"},"releaseDate":"2002-05-14"},"assemblyStats":{"contigL50":1,"contigN50":5845,"gcCount":"2577","gcPercent":44.0,"numberOfComponentSequences":1,"numberOfContigs":1,"numberOfScaffolds":1,"scaffoldL50":1,"scaffoldN50":5845,"totalNumberOfChromosomes":1,"totalSequenceLength":"5845","totalUngappedLength":"5845"},"currentAccession":"GCF_000855045.1","organism":{"organismName":"White clover mosaic virus","taxId":12188},"pairedAccession":"GCA_000855045.1","sourceDatabase":"SOURCE_DATABASE_REFSEQ","typeMaterial":{"typeDisplayText":"ICTV species exemplar","typeLabel":"TYPE_ICTV"}}
{"accession":"GCF_000857585.1","annotationInfo":{"name":"Annotation submitted by NCBI RefSeq","provider":"NCBI RefSeq","releaseDate":"2021-10-15","stats":{"geneCounts":{"proteinCoding":84,"total":84}}},"assemblyInfo":{"assemblyLevel":"Complete Genome","assemblyName":"ViralProj15255","assemblyStatus":"current","assemblyType":"haploid","pairedAssembly":{"accession":"GCA_000857585.1","status":"current"},"releaseDate":"2005-05-21","submitter":"Integrated Plant Genetics, Inc."},"assemblyStats":{"contigL50":1,"contigN50":55770,"gcCount":"28938","gcPercent":52.0,"numberOfComponentSequences":1,"numberOfContigs":1,"numberOfScaffolds":1,"scaffoldL50":1,"scaffoldN50":55770,"totalNumberOfChromosomes":1,"totalSequenceLength":"55770","totalUngappedLength":"55770"},"currentAccession":"GCF_000857585.1","organism":{"organismName":"Xanthomonas phage Xp15","taxId":322855},"pairedAccession":"GCA_000857585.1","sourceDatabase":"SOURCE_DATABASE_REFSEQ","typeMaterial":{"typeDisplayText":"ICTV species exemplar","typeLabel":"TYPE_ICTV"}}
{"accession":"GCF_000857725.1","annotationInfo":{"name":"Annotation submitted by NCBI RefSeq","provider":"NCBI RefSeq","releaseDate":"2019-05-23","stats":{"geneCounts":{"proteinCoding":1,"total":1}}},"assemblyInfo":{"assemblyLevel":"Complete Genome","assemblyName":"ViralProj15284","assemblyStatus":"current","assemblyType":"haploid","pairedAssembly":{"accession":"GCA_000857725.1","status":"current"},"releaseDate":"2000-08-01"},"assemblyStats":{"contigL50":1,"contigN50":10862,"gcCount":"5401","gcPercent":49.5,"numberOfComponentSequences":1,"numberOfContigs":1,"numberOfScaffolds":1,"scaffoldL50":1,"scaffoldN50":10862,"totalNumberOfChromosomes":1,"totalSequenceLength":"10862","totalUngappedLength":"10862"},"currentAccession":"GCF_000857725.1","organism":{"infraspecificNames":{"strain":"17D vaccine strain"},"organismName":"Yellow fever virus","taxId":11089},"pairedAccession":"GCA_000857725.1","sourceDatabase":"SOURCE_DATABASE_REFSEQ","typeMaterial":{"typeDisplayText":"ICTV species exemplar","typeLabel":"TYPE_ICTV"}}
{"accession":"GCF_000861085.1","annotationInfo":{"name":"Annotation submitted by NCBI RefSeq","provider":"NCBI RefSeq","releaseDate":"2019-08-01","stats":{"geneCounts":{"proteinCoding":1,"total":1}}},"assemblyInfo":{"assemblyLevel":"Complete Genome","assemblyName":"ViralProj15431","assemblyStatus":"current","assemblyType":"haploid","pairedAssembly":{"accession":"GCA_000861085.1","status":"current"},"refseqCategory":"reference genome","releaseDate":"2000-12-03","submitter":"University of Virginia Health Sciences Centre, Department of Internal Medicine/GI"},"assemblyStats":{"contigL50":1,"contigN50":10962,"gcCount":"5597","gcPercent":51.0,"numberOfComponentSequences":1,"numberOfContigs":1,"numberOfScaffolds":1,"scaffoldL50":1,"scaffoldN50":10962,"totalNumberOfChromosomes":1,"totalSequenceLength":"10962","totalUngappedLength":"10962"},"currentAccession":"GCF_000861085.1","organism":{"organismName":"West Nile virus","taxId":11082},"pairedAccession":"GCA_000861085.1","sourceDatabase":"SOURCE_DATABASE_REFSEQ","typeMaterial":{"typeDisplayText":"ICTV species exemplar","typeLabel":"TYPE_ICTV"}}
{"accession":"GCF_000862365.1","annotationInfo":{"name":"Annotation submitted by NCBI RefSeq","provider":"NCBI RefSeq","releaseDate":"2018-08-13","stats":{"geneCounts":{"proteinCoding":2,"total":2}}},"assemblyInfo":{"assemblyLevel":"Complete Genome","assemblyName":"ViralProj15354","assemblyStatus":"current","assemblyType":"haploid","pairedAssembly":{"accession":"GCA_000862365.1","status":"current"},"releaseDate":"2000-08-01","submitter":"USDA-ARS, University of Nebraska, Lincoln"},"assemblyStats":{"contigL50":1,"contigN50":9384,"gcCount":"4188","gcPercent":44.5,"numberOfComponentSequences":1,"numberOfContigs":1,"numberOfScaffolds":1,"scaffoldL50":1,"scaffoldN50":9384,"totalNumberOfChromosomes":1,"totalSequenceLength":"9384","totalUngappedLength":"9384"},"currentAccession":"GCF_000862365.1","organism":{"infraspecificNames":{"strain":"Sidney 81"},"organismName":"Wheat streak mosaic virus","taxId":31741},"pairedAccession":"GCA_000862365.1","sourceDatabase":"SOURCE_DATABASE_REFSEQ","typeMaterial":{"typeDisplayText":"ICTV species exemplar","typeLabel":"TYPE_ICTV"}}
{"accession":"GCF_000862385.1","annotationInfo":{"name":"Annotation submitted by NCBI RefSeq","provider":"NCBI RefSeq","releaseDate":"2012-06-04","stats":{"geneCounts":{"proteinCoding":3,"total":3}}},"assemblyInfo":{"assemblyLevel":"Complete Genome","assemblyName":"ViralMultiSegProj15358","assemblyStatus":"current","assemblyType":"haploid","pairedAssembly":{"accession":"GCA_000862385.1","status":"current"},"releaseDate":"2000-08-01","submitter":"Shigetou Namba, The University of Tokyo, Laboratory of Bioresource Technology,  Graduate School of Agricultural and Life Sciences; 1-1-1 Midori-cho, Tanashi, Tokyo 188, Japan"},"assemblyStats":{"contigL50":1,"contigN50":7636,"gcCount":"5460","gcPercent":48.5,"numberOfComponentSequences":2,"numberOfContigs":2,"numberOfScaffolds":2,"scaffoldL50":1,"scaffoldN50":7636,"totalNumberOfChromosomes":2,"totalSequenceLength":"11295","totalUngappedLength":"11295"},"currentAccession":"GCF_000862385.1","organism":{"organismName":"Wheat yellow mosaic virus","taxId":75746},"pairedAccession":"GCA_000862385.1","sourceDatabase":"SOURCE_DATABASE_REFSEQ","typeMaterial":{"typeDisplayText":"ICTV species exemplar","typeLabel":"TYPE_ICTV"}}
{"accession":"GCF_000863445.1","annotationInfo":{"name":"Annotation submitted by NCBI RefSeq","provider":"NCBI RefSeq","releaseDate":"2012-06-11","stats":{"geneCounts":{"proteinCoding":2,"total":2}}},"assemblyInfo":{"assemblyLevel":"Complete Genome","assemblyName":"ViralProj15404","assemblyStatus":"current","assemblyType":"haploid","pairedAssembly":{"accession":"GCA_000863445.1","status":"current"},"releaseDate":"2002-11-21","submitter":"Spetz C.J., Plant Biology, SLU, Box 7080, SE-750 07 Uppsala, SWEDEN"},"assemblyStats":{"contigL50":1,"contigN50":9878,"gcCount":"4165","gcPercent":42.0,"numberOfComponentSequences":1,"numberOfContigs":1,"numberOfScaffolds":1,"scaffoldL50":1,"scaffoldN50":9878,"totalNumberOfChromosomes":1,"totalSequenceLength":"9878","totalUngappedLength":"9878"},"currentAccession":"GCF_000863445.1","organism":{"infraspecificNames":{"isolate":"Type Isolate"},"organismName":"Wild potato mosaic virus","taxId":187977},"pairedAccession":"GCA_000863445.1","sourceDatabase":"SOURCE_DATABASE_REFSEQ","typeMaterial":{"typeDisplayText":"ICTV species exemplar","typeLabel":"TYPE_ICTV"}}
{"accession":"GCF_000863665.1","annotationInfo":{"name":"Annotation submitted by NCBI RefSeq","provider":"NCBI RefSeq","releaseDate":"2018-08-13","stats":{"geneCounts":{"proteinCoding":8,"total":8}}},"assemblyInfo":{"assemblyLevel":"Complete Genome","assemblyName":"ViralProj15452","assemblyStatus":"current","assemblyType":"haploid","pairedAssembly":{"accession":"GCA_000863665.1","annotationName":"Annotation submitted by Microbiology & Immunology, Albert Einstein College of Medicine","status":"current"},"releaseDate":"2002-09-20","submitter":"Microbiology & Immunology, Albert Einstein College of Medicine"},"assemblyStats":{"contigL50":1,"contigN50":7276,"gcCount":"3137","gcPercent":43.0,"numberOfComponentSequences":1,"numberOfContigs":1,"numberOfScaffolds":1,"scaffoldL50":1,"scaffoldN50":7276,"totalNumberOfChromosomes":1,"totalSequenceLength":"7276","totalUngappedLength":"7276"},"currentAccession":"GCF_000863665.1","organism":{"organismName":"Xipapillomavirus 1","taxId":10561},"pairedAccession":"GCA_000863665.1","sourceDatabase":"SOURCE_DATABASE_REFSEQ","typeMaterial":{"typeDisplayText":"ICTV species exemplar","typeLabel":"TYPE_ICTV"}}
{"accession":"GCF_000865365.1","annotationInfo":{"name":"Annotation submitted by NCBI RefSeq","provider":"NCBI RefSeq","releaseDate":"2021-10-12","stats":{"geneCounts":{"proteinCoding":62,"total":62}}},"assemblyInfo":{"assemblyLevel":"Complete Genome","assemblyName":"ViralProj16300","assemblyStatus":"current","assemblyType":"haploid","pairedAssembly":{"accession":"GCA_000865365.1","status":"current"},"releaseDate":"2006-01-10","submitter":"Yasuhiro Inoue, National Agricultural Research Center; 3-1-1 Kannondai, Tsukuba, Ibaraki 305-8666, Japan"},"assemblyStats":{"contigL50":1,"contigN50":46643,"gcCount":"28397","gcPercent":61.0,"numberOfComponentSequences":1,"numberOfContigs":1,"numberOfScaffolds":1,"scaffoldL50":1,"scaffoldN50":46643,"totalNumberOfChromosomes":1,"totalSequenceLength":"46643","totalUngappedLength":"46643"},"currentAccession":"GCF_000865365.1","organism":{"organismName":"Xanthomonas phage OP2","taxId":331627},"pairedAccession":"GCA_000865365.1","sourceDatabase":"SOURCE_DATABASE_REFSEQ","typeMaterial":{"typeDisplayText":"ICTV species exemplar","typeLabel":"TYPE_ICTV"}}
{"accession":"GCF_000865525.1","annotationInfo":{"name":"Annotation submitted by NCBI RefSeq","provider":"NCBI RefSeq","releaseDate":"2006-09-26","stats":{"geneCounts":{"proteinCoding":4,"total":4}}},"assemblyInfo":{"assemblyLevel":"Complete Genome","assemblyName":"ViralProj15478","assemblyStatus":"current","assemblyType":"haploid","pairedAssembly":{"accession":"GCA_000865525.1","annotationName":"Annotation submitted by Kvarnheden A., Dept. of Plant Biology, Swedish University of Agricultural Sciences, P.O. Box 7080, SE-750 07 Uppsala, SWEDEN","status":"current"},"releaseDate":"2002-01-05","submitter":"Kvarnheden A., Dept. of Plant Biology, Swedish University of Agricultural Sciences, P.O. Box 7080, SE-750 07 Uppsala, SWEDEN"},"assemblyStats":{"contigL50":1,"contigN50":2750,"gcCount":"1329","gcPercent":48.5,"numberOfComponentSequences":1,"numberOfContigs":1,"numberOfScaffolds":1,"scaffoldL50":1,"scaffoldN50":2750,"totalNumberOfChromosomes":1,"totalSequenceLength":"2750","totalUngappedLength":"2750"},"currentAccession":"GCF_000865525.1","organism":{"infraspecificNames":{"isolate":"Enkoping1","strain":"Wheat"},"organismName":"Wheat dwarf virus","taxId":10834},"pairedAccession":"GCA_000865525.1","sourceDatabase":"SOURCE_DATABASE_REFSEQ"}
{"accession":"GCF_000866545.1","annotationInfo":{"name":"Annotation submitted by NCBI RefSeq","provider":"NCBI RefSeq","releaseDate":"2012-06-11","stats":{"geneCounts":{"proteinCoding":2,"total":2}}},"assemblyInfo":{"assemblyLevel":"Complete Genome","assemblyName":"ViralProj15532","assemblyStatus":"current","assemblyType":"haploid","pairedAssembly":{"accession":"GCA_000866545.1","status":"current"},"releaseDate":"2005-08-02","submitter":"Plant Pathology, China Agricultural Univ."},"assemblyStats":{"contigL50":1,"contigN50":9695,"gcCount":"3792","gcPercent":39.0,"numberOfComponentSequences":1,"numberOfContigs":1,"numberOfScaffolds":1,"scaffoldL50":1,"scaffoldN50":9695,"totalNumberOfChromosomes":1,"totalSequenceLength":"9695","totalUngappedLength":"9695"},"currentAccession":"GCF_000866545.1","organism":{"infraspecificNames":{"isolate":"Beijing"},"organismName":"Wisteria vein mosaic virus","taxId":201862},"pairedAccession":"GCA_000866545.1","sourceDatabase":"SOURCE_DATABASE_REFSEQ","typeMaterial":{"typeDisplayText":"ICTV species exemplar","typeLabel":"TYPE_ICTV"}}
{"accession":"GCF_000866925.1","annotationInfo":{"name":"Annotation submitted by NCBI RefSeq","provider":"NCBI RefSeq","releaseDate":"2021-10-12","stats":{"geneCounts":{"proteinCoding":59,"total":59}}},"assemblyInfo":{"assemblyLevel":"Complete Genome","assemblyName":"ViralProj16299","assemblyStatus":"current","assemblyType":"haploid","pairedAssembly":{"accession":"GCA_000866925.1","status":"current"},"releaseDate":"2006-01-10","submitter":"Contact:Yasuhiro Inoue National Agricultural Research Center; 3-1-1 Kannondai, Tsukuba, Ibaraki 305-8666, Japan"},"assemblyStats":{"contigL50":1,"contigN50":43785,"gcCount":"22363","gcPercent":51.0,"numberOfComponentSequences":1,"numberOfContigs":1,"numberOfScaffolds":1,"scaffoldL50":1,"scaffoldN50":43785,"totalNumberOfChromosomes":1,"totalSequenceLength":"43785","totalUngappedLength":"43785"},"currentAccession":"GCF_000866925.1","organism":{"organismName":"Xanthomonas phage OP1","taxId":2994040},"pairedAccession":"GCA_000866925.1","sourceDatabase":"SOURCE_DATABASE_REFSEQ","typeMaterial":{"typeDisplayText":"ICTV species exemplar","typeLabel":"TYPE_ICTV"}}
{"accession":"GCF_000867725.1","annotationInfo":{"name":"Annotation submitted by NCBI RefSeq","provider":"NCBI RefSeq","releaseDate":"2018-08-13","stats":{"geneCounts":{"proteinCoding":5,"total":5}}},"assemblyInfo":{"assemblyLevel":"Complete Genome","assemblyName":"ViralProj18013","assemblyStatus":"current","assemblyType":"haploid","pairedAssembly":{"accession":"GCA_000867725.1","annotationName":"Annotation submitted by School of Biomedical Sciences, The Queen's University of Belfast","status":"current"},"releaseDate":"2006-10-24","submitter":"School of Biomedical Sciences, The Queen's University of Belfast"},"assemblyStats":{"contigL50":1,"contigN50":26660,"gcCount":"11542","gcPercent":43.5,"numberOfComponentSequences":1,"numberOfContigs":1,"numberOfScaffolds":1,"scaffoldL50":1,"scaffoldN50":26660,"totalNumberOfChromosomes":1,"totalSequenceLength":"26660","totalUngappedLength":"26660"},"currentAccession":"GCF_000867725.1","organism":{"infraspecificNames":{"strain":"DF24/00"},"organismName":"White bream virus","taxId":405554},"pairedAccession":"GCA_000867725.1","sourceDatabase":"SOURCE_DATABASE_REFSEQ","typeMaterial":{"typeDisplayText":"ICTV species exemplar","typeLabel":"TYPE_ICTV"}}
{"accession":"GCF_000868085.1","annotationInfo":{"name":"Annotation submitted by NCBI RefSeq","provider":"NCBI RefSeq","releaseDate":"2018-08-13","stats":{"geneCounts":{"nonCoding":1,"proteinCoding":1,"total":2}}},"assemblyInfo":{"assemblyLevel":"Complete Genome","assemblyName":"ViralProj16745","assemblyStatus":"current","assemblyType":"haploid","pairedAssembly":{"accession":"GCA_000868085.1","annotationName":"Annotation submitted by Philippe Dezelee, URA 1443 du C.N.R.S., Institut Curie-Biologie, Bat. 110, Centre Universitaire, Orsay 91405, France","status":"current"},"releaseDate":"2006-06-07","submitter":"Philippe Dezelee, URA 1443 du C.N.R.S., Institut Curie-Biologie, Bat. 110, Centre Universitaire, Orsay 91405, France"},"assemblyStats":{"contigL50":1,"contigN50":5188,"gcCount":"2832","gcPercent":54.5,"numberOfComponentSequences":1,"numberOfContigs":1,"numberOfScaffolds":1,"scaffoldL50":1,"scaffoldN50":5188,"totalNumberOfChromosomes":1,"totalSequenceLength":"5188","totalUngappedLength":"5188"},"currentAccession":"GCF_000868085.1","organism":{"infraspecificNames":{"strain":"PR2257/16"},"organismName":"Y73 sarcoma virus","taxId":11884},"pairedAccession":"GCA_000868085.1","sourceDatabase":"SOURCE_DATABASE_REFSEQ","typeMaterial":{"typeDisplayText":"ICTV species exemplar","typeLabel":"TYPE_ICTV"}}
{"accession":"GCF_000870685.2","annotationInfo":{"name":"Annotation submitted by NCBI RefSeq","provider":"NCBI RefSeq","releaseDate":"2017-11-24","stats":{"geneCounts":{"proteinCoding":4,"total":4}}},"assemblyInfo":{"assemblyLevel":"Complete Genome","assemblyName":"ViralProj19547","assemblyStatus":"current","assemblyType":"haploid","pairedAssembly":{"accession":"GCA_000870685.1","status":"current"},"releaseDate":"2017-11-14"},"assemblyStats":{"contigL50":1,"contigN50":5779,"gcCount":"3106","gcPercent":53.5,"numberOfComponentSequences":1,"numberOfContigs":1,"numberOfScaffolds":1,"scaffoldL50":1,"scaffoldN50":5779,"totalNumberOfChromosomes":1,"totalSequenceLength":"5779","totalUngappedLength":"5779"},"currentAccession":"GCF_000870685.2","organism":{"organismName":"Woolly monkey sarcoma virus","taxId":11970},"pairedAccession":"GCA_000870685.1","sourceDatabase":"SOURCE_DATABASE_REFSEQ","typeMaterial":{"typeDisplayText":"ICTV species exemplar","typeLabel":"TYPE_ICTV"}}
{"accession":"GCF_000870785.1","annotationInfo":{"name":"Annotation submitted by NCBI RefSeq","provider":"NCBI RefSeq","releaseDate":"2010-03-26","stats":{"geneCounts":{"proteinCoding":5,"total":5}}},"assemblyInfo":{"assemblyLevel":"Complete Genome","assemblyName":"ViralProj19765","assemblyStatus":"current","assemblyType":"haploid","pairedAssembly":{"accession":"GCA_000870785.1","status":"current"},"releaseDate":"2007-06-07","submitter":"Molecular Microbiology and Pathology & Immunology, Washington University School of Medicine"},"assemblyStats":{"contigL50":1,"contigN50":5229,"gcCount":"2048","gcPercent":39.0,"numberOfComponentSequences":1,"numberOfContigs":1,"numberOfScaffolds":1,"scaffoldL50":1,"scaffoldN50":5229,"totalNumberOfChromosomes":1,"totalSequenceLength":"5229","totalUngappedLength":"5229"},"currentAccession":"GCF_000870785.1","organism":{"infraspecificNames":{"strain":"B0"},"organismName":"WU Polyomavirus","taxId":440266},"pairedAccession":"GCA_000870785.1","sourceDatabase":"SOURCE_DATABASE_REFSEQ","typeMaterial":{"typeDisplayText":"ICTV species exemplar","typeLabel":"TYPE_ICTV"}}
{"accession":"GCF_000871025.1","annotationInfo":{"name":"Annotation submitted by NCBI RefSeq","provider":"NCBI RefSeq","releaseDate":"2012-06-07","stats":{"geneCounts":{"proteinCoding":2,"total":2}}},"assemblyInfo":{"assemblyLevel":"Complete Genome","assemblyName":"ViralProj20625","assemblyStatus":"current","assemblyType":"haploid","pairedAssembly":{"accession":"GCA_000871025.1","status":"current"},"releaseDate":"2007-08-27","submitter":"Institute of Health and Biomedical Innovation, Queensland University of Technology"},"assemblyStats":{"contigL50":1,"contigN50":9659,"gcCount":"3939","gcPercent":41.0,"numberOfComponentSequences":1,"numberOfContigs":1,"numberOfScaffolds":1,"scaffoldL50":1,"scaffoldN50":9659,"totalNumberOfChromosomes":1,"totalSequenceLength":"9659","totalUngappedLength":"9659"},"currentAccession":"GCF_000871025.1","organism":{"infraspecificNames":{"isolate":"Laichau"},"organismName":"Wild tomato mosaic virus","taxId":400396},"pairedAccession":"GCA_000871025.1","sourceDatabase":"SOURCE_DATABASE_REFSEQ","typeMaterial":{"typeDisplayText":"ICTV species exemplar","typeLabel":"TYPE_ICTV"}}
{"accession":"GCF_000873245.1","annotationInfo":{"name":"Annotation submitted by NCBI RefSeq","provider":"NCBI RefSeq","releaseDate":"2021-10-12","stats":{"geneCounts":{"proteinCoding":58,"total":58}}},"assemblyInfo":{"assemblyLevel":"Complete Genome","assemblyName":"ViralProj19771","assemblyStatus":"current","assemblyType":"haploid","pairedAssembly":{"accession":"GCA_000873245.1","status":"current"},"releaseDate":"2007-06-08","submitter":"Institute of Molecular Biology, National Chung Hsing University"},"assemblyStats":{"contigL50":1,"contigN50":44520,"gcCount":"23107","gcPercent":52.0,"numberOfComponentSequences":1,"numberOfContigs":1,"numberOfScaffolds":1,"scaffoldL50":1,"scaffoldN50":44520,"totalNumberOfChromosomes":1,"totalSequenceLength":"44520","totalUngappedLength":"44520"},"currentAccession":"GCF_000873245.1","organism":{"organismName":"Xanthomonas phage Xop411","taxId":2913975},"pairedAccession":"GCA_000873245.1","sourceDatabase":"SOURCE_DATABASE_REFSEQ","typeMaterial":{"typeDisplayText":"ICTV species exemplar","typeLabel":"TYPE_ICTV"}}
{"accession":"GCF_000873525.1","annotationInfo":{"name":"Annotation submitted by NCBI RefSeq","provider":"NCBI RefSeq","releaseDate":"2018-08-13","stats":{"geneCounts":{"proteinCoding":1,"total":1}}},"assemblyInfo":{"assemblyLevel":"Complete Genome","assemblyName":"ViralProj20763","assemblyStatus":"current","assemblyType":"haploid","pairedAssembly":{"accession":"GCA_000873525.1","status":"current"},"releaseDate":"2007-09-14","submitter":"Shiraz University, Virology Research Center"},"assemblyStats":{"contigL50":1,"contigN50":9636,"gcCount":"4223","gcPercent":44.0,"numberOfComponentSequences":1,"numberOfContigs":1,"numberOfScaffolds":1,"scaffoldL50":1,"scaffoldN50":9636,"totalNumberOfChromosomes":1,"totalSequenceLength":"9636","totalUngappedLength":"9636"},"currentAccession":"GCF_000873525.1","organism":{"organismName":"Wheat eqlid mosaic virus","taxId":460364},"pairedAccession":"GCA_000873525.1","sourceDatabase":"SOURCE_DATABASE_REFSEQ","typeMaterial":{"typeDisplayText":"ICTV species exemplar","typeLabel":"TYPE_ICTV"}}
{"accession":"GCF_000875345.1","annotationInfo":{"name":"Annotation submitted by NCBI RefSeq","provider":"NCBI RefSeq","releaseDate":"2018-08-13","stats":{"geneCounts":{"proteinCoding":2,"pseudogene":3,"total":5}}},"assemblyInfo":{"assemblyLevel":"Complete Genome","assemblyName":"ViralProj30173","assemblyStatus":"current","assemblyType":"haploid","pairedAssembly":{"accession":"GCA_000875345.1","status":"current"},"releaseDate":"2008-06-12","submitter":"Tristem M., Biological Sciences, Imperial College, Buckhurst Road, Ascot, Berkshire, SL5 7PY, UNITED KINGDOM"},"assemblyStats":{"contigL50":1,"contigN50":10207,"gcCount":"4798","gcPercent":47.0,"numberOfComponentSequences":1,"numberOfContigs":1,"numberOfScaffolds":1,"scaffoldL50":1,"scaffoldN50":10207,"totalNumberOfChromosomes":1,"totalSequenceLength":"10207","totalUngappedLength":"10207"},"currentAccession":"GCF_000875345.1","organism":{"infraspecificNames":{"isolate":"Xen1"},"organismName":"Xenopus laevis endogenous retrovirus Xen1","taxId":204873},"pairedAccession":"GCA_000875345.1","sourceDatabase":"SOURCE_DATABASE_REFSEQ"}
{"accession":"GCF_000875385.1","annotationInfo":{"name":"Annotation submitted by NCBI RefSeq","provider":"NCBI RefSeq","releaseDate":"2019-08-01","stats":{"geneCounts":{"proteinCoding":1,"total":1}}},"assemblyInfo":{"assemblyLevel":"Complete Genome","assemblyName":"ViralProj30293","assemblyStatus":"current","assemblyType":"haploid","pairedAssembly":{"accession":"GCA_000875385.1","status":"current"},"releaseDate":"2007-10-19","submitter":"Molecular Biosciences, University of Kansas"},"assemblyStats":{"contigL50":1,"contigN50":11029,"gcCount":"5642","gcPercent":51.0,"numberOfComponentSequences":1,"numberOfContigs":1,"numberOfScaffolds":1,"scaffoldL50":1,"scaffoldN50":11029,"totalNumberOfChromosomes":1,"totalSequenceLength":"11029","totalUngappedLength":"11029"},"currentAccession":"GCF_000875385.1","organism":{"infraspecificNames":{"isolate":"385-99","strain":"NY99"},"organismName":"West Nile virus","taxId":11082},"pairedAccession":"GCA_000875385.1","sourceDatabase":"SOURCE_DATABASE_REFSEQ"}
{"accession":"GCF_000880135.1","annotationInfo":{"name":"Annotation submitted by NCBI RefSeq","provider":"NCBI RefSeq","releaseDate":"2008-06-17","stats":{"geneCounts":{"other":1,"proteinCoding":5,"total":6}}},"assemblyInfo":{"assemblyLevel":"Complete Genome","assemblyName":"ViralMultiSegProj30167","assemblyStatus":"current","assemblyType":"haploid","pairedAssembly":{"accession":"GCA_000880135.1","annotationName":"Annotation submitted by Biotechnology Centre, University of the West Indies, Mona","status":"current"},"releaseDate":"2008-06-12","submitter":"Biotechnology Centre, University of the West Indies, Mona"},"assemblyStats":{"contigL50":1,"contigN50":2622,"gcCount":"2438","gcPercent":47.0,"numberOfComponentSequences":2,"numberOfContigs":2,"numberOfScaffolds":2,"scaffoldL50":1,"scaffoldN50":2622,"totalNumberOfChromosomes":2,"totalSequenceLength":"5200","totalUngappedLength":"5200"},"currentAccession":"GCF_000880135.1","organism":{"organismName":"Wissadula golden mosaic virus","taxId":51673},"pairedAccession":"GCA_000880135.1","sourceDatabase":"SOURCE_DATABASE_REFSEQ","typeMaterial":{"typeDisplayText":"ICTV species exemplar","typeLabel":"TYPE_ICTV"}}
{"accession":"GCF_000883915.1","annotationInfo":{"name":"Annotation submitted by NCBI RefSeq","provider":"NCBI RefSeq","releaseDate":"2019-06-04","stats":{"geneCounts":{"proteinCoding":1,"total":1}}},"assemblyInfo":{"assemblyLevel":"Complete Genome","assemblyName":"ViralProj38295","assemblyStatus":"current","assemblyType":"haploid","pairedAssembly":{"accession":"GCA_000883915.1","status":"current"},"releaseDate":"2009-06-02"},"assemblyStats":{"contigL50":1,"contigN50":10814,"gcCount":"5153","gcPercent":47.5,"numberOfComponentSequences":1,"numberOfContigs":1,"numberOfScaffolds":1,"scaffoldL50":1,"scaffoldN50":10814,"totalNumberOfChromosomes":1,"totalSequenceLength":"10814","totalUngappedLength":"10814"},"currentAccession":"GCF_000883915.1","organism":{"infraspecificNames":{"strain":"SAH177"},"organismName":"Wesselsbron virus","taxId":164416},"pairedAccession":"GCA_000883915.1","sourceDatabase":"SOURCE_DATABASE_REFSEQ","typeMaterial":{"typeDisplayText":"ICTV species exemplar","typeLabel":"TYPE_ICTV"}}
{"accession":"GCF_000884875.1","annotationInfo":{"name":"Annotation submitted by NCBI RefSeq","provider":"NCBI RefSeq","releaseDate":"2012-08-26","stats":{"geneCounts":{"proteinCoding":58,"total":58}}},"assemblyInfo":{"assemblyLevel":"Complete Genome","assemblyName":"ViralProj38267","assemblyStatus":"current","assemblyType":"haploid","pairedAssembly":{"accession":"GCA_000884875.1","status":"current"},"releaseDate":"2009-06-01","submitter":"Institute of Molecular Biology, National Chung Hsing University"},"assemblyStats":{"contigL50":1,"contigN50":44080,"gcCount":"24526","gcPercent":55.5,"numberOfComponentSequences":1,"numberOfContigs":1,"numberOfScaffolds":1,"scaffoldL50":1,"scaffoldN50":44080,"totalNumberOfChromosomes":1,"totalSequenceLength":"44080","totalUngappedLength":"44080"},"currentAccession":"GCF_000884875.1","organism":{"organismName":"Xanthomonas phage phiL7","taxId":538979},"pairedAccession":"GCA_000884875.1","sourceDatabase":"SOURCE_DATABASE_REFSEQ","typeMaterial":{"typeDisplayText":"ICTV species exemplar","typeLabel":"TYPE_ICTV"}}
{"accession":"GCF_000884995.1","annotationInfo":{"name":"Annotation submitted by NCBI RefSeq","provider":"NCBI RefSeq","releaseDate":"2018-08-13","stats":{"geneCounts":{"proteinCoding":7,"total":7}}},"assemblyInfo":{"assemblyLevel":"Complete Genome","assemblyName":"ViralProj39307","assemblyStatus":"current","assemblyType":"haploid","pairedAssembly":{"accession":"GCA_000884995.1","status":"current"},"releaseDate":"2009-07-10","submitter":"Adams M.J., Plant Pathology and Microbiology, Rothamsted Research, West Common, Harpenden, Herts AL5 2JQ, UNITED KINGDOM"},"assemblyStats":{"contigL50":1,"contigN50":5673,"gcCount":"2807","gcPercent":49.5,"numberOfComponentSequences":1,"numberOfContigs":1,"numberOfScaffolds":1,"scaffoldL50":1,"scaffoldN50":5673,"totalNumberOfChromosomes":1,"totalSequenceLength":"5673","totalUngappedLength":"5673"},"currentAccession":"GCF_000884995.1","organism":{"organismName":"Wheat yellow dwarf virus-GPV","taxId":572239},"pairedAccession":"GCA_000884995.1","sourceDatabase":"SOURCE_DATABASE_REFSEQ","typeMaterial":{"typeDisplayText":"ICTV species exemplar","typeLabel":"TYPE_ICTV"}}
{"accession":"GCF_000885475.1","annotationInfo":{"name":"Annotation submitted by NCBI RefSeq","provider":"NCBI RefSeq","releaseDate":"2021-10-12","stats":{"geneCounts":{"proteinCoding":45,"total":45}}},"assemblyInfo":{"assemblyLevel":"Complete Genome","assemblyName":"ViralProj42595","assemblyStatus":"current","assemblyType":"haploid","pairedAssembly":{"accession":"GCA_000885475.1","annotationName":"Annotation submitted by Biochemistry and Biophysics, Texas A&M University","status":"current"},"releaseDate":"2009-12-11","submitter":"Biochemistry and Biophysics, Texas A&M University"},"assemblyStats":{"contigL50":1,"contigN50":36674,"gcCount":"20815","gcPercent":57.0,"numberOfComponentSequences":1,"numberOfContigs":1,"numberOfScaffolds":1,"scaffoldL50":1,"scaffoldN50":36674,"totalNumberOfChromosomes":1,"totalSequenceLength":"36674","totalUngappedLength":"36674"},"currentAccession":"GCF_000885475.1","organism":{"organismName":"Xylella phage Xfas53","taxId":670252},"pairedAccession":"GCA_000885475.1","sourceDatabase":"SOURCE_DATABASE_REFSEQ"}
{"accession":"GCF_000891235.1","annotationInfo":{"name":"Annotation submitted by NCBI RefSeq","provider":"NCBI RefSeq","releaseDate":"2023-01-07","stats":{"geneCounts":{"proteinCoding":193,"total":193}}},"assemblyInfo":{"assemblyLevel":"Complete Genome","assemblyName":"ViralProj69999","assemblyStatus":"current","assemblyType":"haploid","pairedAssembly":{"accession":"GCA_000891235.1","status":"current"},"releaseDate":"2011-07-14","submitter":"Microbiology and Immunology, University of Otago"},"assemblyStats":{"contigL50":1,"contigN50":205791,"gcCount":"63620","gcPercent":31.0,"numberOfComponentSequences":1,"numberOfContigs":1,"numberOfScaffolds":1,"scaffoldL50":1,"scaffoldN50":205791,"totalNumberOfChromosomes":1,"totalSequenceLength":"205791","totalUngappedLength":"205791"},"currentAccession":"GCF_000891235.1","organism":{"organismName":"Wiseana iridescent virus","taxId":68347},"pairedAccession":"GCA_000891235.1","sourceDatabase":"SOURCE_DATABASE_REFSEQ","typeMaterial":{"typeDisplayText":"ICTV species exemplar","typeLabel":"TYPE_ICTV"}}
{"accession":"GCF_000894095.1","annotationInfo":{"name":"Annotation submitted by NCBI RefSeq","provider":"NCBI RefSeq","releaseDate":"2012-06-08","stats":{"geneCounts":{"proteinCoding":2,"total":2}}},"assemblyInfo":{"assemblyLevel":"Complete Genome","assemblyName":"ViralProj78927","assemblyStatus":"current","assemblyType":"haploid","pairedAssembly":{"accession":"GCA_000894095.1","status":"current"},"releaseDate":"2011-12-13","submitter":"International Potato Center (CIP)"},"assemblyStats":{"contigL50":1,"contigN50":9649,"gcCount":"3968","gcPercent":41.0,"numberOfComponentSequences":1,"numberOfContigs":1,"numberOfScaffolds":1,"scaffoldL50":1,"scaffoldN50":9649,"totalNumberOfChromosomes":1,"totalSequenceLength":"9649","totalUngappedLength":"9649"},"currentAccession":"GCF_000894095.1","organism":{"infraspecificNames":{"isolate":"SR"},"organismName":"Yambean mosaic virus","taxId":418827},"pairedAccession":"GCA_000894095.1","sourceDatabase":"SOURCE_DATABASE_REFSEQ","typeMaterial":{"typeDisplayText":"ICTV species exemplar","typeLabel":"TYPE_ICTV"}}
{"accession":"GCF_000894555.1","annotationInfo":{"name":"Annotation submitted by NCBI RefSeq","provider":"NCBI RefSeq","releaseDate":"2018-08-13","stats":{"geneCounts":{"proteinCoding":4,"total":4}}},"assemblyInfo":{"assemblyLevel":"Complete Genome","assemblyName":"ViralProj162491","assemblyStatus":"current","assemblyType":"haploid","pairedAssembly":{"accession":"GCA_000894555.1","annotationName":"Annotation submitted by Agri-Biotechnolgy, National Agri-Food Biotechnology Institute","status":"current"},"releaseDate":"2012-05-03","submitter":"Agri-Biotechnolgy, National Agri-Food Biotechnology Institute"},"assemblyStats":{"contigL50":1,"contigN50":2783,"gcCount":"1386","gcPercent":50.0,"numberOfComponentSequences":1,"numberOfContigs":1,"numberOfScaffolds":1,"scaffoldL50":1,"scaffoldN50":2783,"totalNumberOfChromosomes":1,"totalSequenceLength":"2783","totalUngappedLength":"2783"},"currentAccession":"GCF_000894555.1","organism":{"organismName":"Wheat dwarf India virus","taxId":1174526},"pairedAccession":"GCA_000894555.1","sourceDatabase":"SOURCE_DATABASE_REFSEQ","typeMaterial":{"typeDisplayText":"ICTV species exemplar","typeLabel":"TYPE_ICTV"}}
{"accession":"GCF_000895415.1","annotationInfo":{"name":"Annotation submitted by NCBI RefSeq","provider":"NCBI RefSeq","releaseDate":"2021-11-26","stats":{"geneCounts":{"proteinCoding":10,"total":10}}},"assemblyInfo":{"assemblyLevel":"Complete Genome","assemblyName":"ViralProj109279","assemblyStatus":"current","assemblyType":"haploid","pairedAssembly":{"accession":"GCA_000895415.1","annotationName":"Annotation submitted by Department of Microbiology, The University of Hong Kong","status":"current"},"releaseDate":"2012-03-30","submitter":"Department of Microbiology, The University of Hong Kong"},"assemblyStats":{"contigL50":1,"contigN50":26227,"gcCount":"10323","gcPercent":39.5,"numberOfComponentSequences":1,"numberOfContigs":1,"numberOfScaffolds":1,"scaffoldL50":1,"scaffoldN50":26227,"totalNumberOfChromosomes":1,"totalSequenceLength":"26227","totalUngappedLength":"26227"},"currentAccession":"GCF_000895415.1","organism":{"infraspecificNames":{"strain":"HKU20-9243"},"organismName":"Wigeon coronavirus HKU20","taxId":1159908},"pairedAccession":"GCA_000895415.1","sourceDatabase":"SOURCE_DATABASE_REFSEQ","typeMaterial":{"typeDisplayText":"ICTV species exemplar","typeLabel":"TYPE_ICTV"}}
{"accession":"GCF_000896315.1","annotationInfo":{"name":"Annotation submitted by NCBI RefSeq","provider":"NCBI RefSeq","releaseDate":"2018-08-13","stats":{"geneCounts":{"proteinCoding":81,"total":81}}},"assemblyInfo":{"assemblyLevel":"Complete Genome","assemblyName":"ViralProj167661","assemblyStatus":"current","assemblyType":"haploid","pairedAssembly":{"accession":"GCA_000896315.1","annotationName":"Annotation submitted by Durmishidze Institute of Biochemistry and Biotechnology of Georgian Agrarian University","status":"current"},"releaseDate":"2012-05-31","submitter":"Durmishidze Institute of Biochemistry and Biotechnology of Georgian Agrarian University"},"assemblyStats":{"contigL50":1,"contigN50":49981,"gcCount":"26191","gcPercent":52.5,"numberOfComponentSequences":1,"numberOfContigs":1,"numberOfScaffolds":1,"scaffoldL50":1,"scaffoldN50":49981,"totalNumberOfChromosomes":1,"totalSequenceLength":"49981","totalUngappedLength":"49981"},"currentAccession":"GCF_000896315.1","organism":{"organismName":"Xanthomonas phage vB_XveM_DIBBI","taxId":1129194},"pairedAccession":"GCA_000896315.1","sourceDatabase":"SOURCE_DATABASE_REFSEQ","typeMaterial":{"typeDisplayText":"ICTV species exemplar","typeLabel":"TYPE_ICTV"}}
{"accession":"GCF_000896655.1","annotationInfo":{"name":"Annotation submitted by NCBI RefSeq","provider":"NCBI RefSeq","releaseDate":"2012-01-13","stats":{"geneCounts":{"proteinCoding":8,"total":8}}},"assemblyInfo":{"assemblyLevel":"Complete Genome","assemblyName":"ViralMultiSegProj81011","assemblyStatus":"current","assemblyType":"haploid","pairedAssembly":{"accession":"GCA_000896655.1","annotationName":"Annotation submitted by Molecular Biology and Plant Virology, University of Stuttgart","status":"current"},"releaseDate":"2012-01-13","submitter":"Molecular Biology and Plant Virology, University of Stuttgart"},"assemblyStats":{"contigL50":1,"contigN50":2727,"gcCount":"2286","gcPercent":42.5,"numberOfComponentSequences":2,"numberOfContigs":2,"numberOfScaffolds":2,"scaffoldL50":1,"scaffoldN50":2727,"totalNumberOfChromosomes":2,"totalSequenceLength":"5388","totalUngappedLength":"5388"},"currentAccession":"GCF_000896655.1","organism":{"infraspecificNames":{"isolate":"ABgV1"},"organismName":"West African Asystasia virus 1","taxId":1046573},"pairedAccession":"GCA_000896655.1","sourceDatabase":"SOURCE_DATABASE_REFSEQ","typeMaterial":{"typeDisplayText":"ICTV species exemplar","typeLabel":"TYPE_ICTV"}}
{"accession":"GCF_000896835.1","annotationInfo":{"name":"Annotation submitted by NCBI RefSeq","provider":"NCBI RefSeq","releaseDate":"2018-08-13","stats":{"geneCounts":{"proteinCoding":4,"total":4}}},"assemblyInfo":{"assemblyLevel":"Complete Genome","assemblyName":"ViralProj88119","assemblyStatus":"current","assemblyType":"haploid","pairedAssembly":{"accession":"GCA_000896835.1","status":"current"},"releaseDate":"2012-03-09","submitter":"Center for Infection and Immunity, Columbia University"},"assemblyStats":{"contigL50":1,"contigN50":11616,"gcCount":"5725","gcPercent":49.5,"numberOfComponentSequences":1,"numberOfContigs":1,"numberOfScaffolds":1,"scaffoldL50":1,"scaffoldN50":11616,"totalNumberOfChromosomes":1,"totalSequenceLength":"11616","totalUngappedLength":"11616"},"currentAccession":"GCF_000896835.1","organism":{"organismName":"Whataroa virus","taxId":48543},"pairedAccession":"GCA_000896835.1","sourceDatabase":"SOURCE_DATABASE_REFSEQ","typeMaterial":{"typeDisplayText":"ICTV species exemplar","typeLabel":"TYPE_ICTV"}}
{"accession":"GCF_000896875.1","annotationInfo":{"name":"Annotation submitted by NCBI RefSeq","provider":"NCBI RefSeq","releaseDate":"2021-08-27","stats":{"geneCounts":{"proteinCoding":8,"total":8}}},"assemblyInfo":{"assemblyLevel":"Complete Genome","assemblyName":"ViralProj109273","assemblyStatus":"current","assemblyType":"haploid","pairedAssembly":{"accession":"GCA_000896875.1","annotationName":"Annotation submitted by Department of Microbiology, The University of Hong Kong","status":"current"},"releaseDate":"2012-03-30","submitter":"Department of Microbiology, The University of Hong Kong"},"assemblyStats":{"contigL50":1,"contigN50":26041,"gcCount":"10372","gcPercent":40.0,"numberOfComponentSequences":1,"numberOfContigs":1,"numberOfScaffolds":1,"scaffoldL50":1,"scaffoldN50":26041,"totalNumberOfChromosomes":1,"totalSequenceLength":"26041","totalUngappedLength":"26041"},"currentAccession":"GCF_000896875.1","organism":{"infraspecificNames":{"strain":"HKU16-6847"},"organismName":"White-eye coronavirus HKU16","taxId":1159907},"pairedAccession":"GCA_000896875.1","sourceDatabase":"SOURCE_DATABASE_REFSEQ","typeMaterial":{"typeDisplayText":"ICTV species exemplar","typeLabel":"TYPE_ICTV"}}
{"accession":"GCF_000901275.1","annotationInfo":{"name":"Annotation submitted by NCBI RefSeq","provider":"NCBI RefSeq","releaseDate":"2013-04-26","stats":{"geneCounts":{"proteinCoding":47,"total":47}}},"assemblyInfo":{"assemblyLevel":"Complete Genome","assemblyName":"ViralProj184158","assemblyStatus":"current","assemblyType":"haploid","pairedAssembly":{"accession":"GCA_000901275.1","status":"current"},"releaseDate":"2013-04-26","submitter":"Contact:Takashi Yamada Graduate School of Advanced Sciences of Matter, Hiroshima University; 1-3- Kagamiyama, Higashi-Hiroshima, Hiroshima 739-8530, Japan"},"assemblyStats":{"contigL50":1,"contigN50":43870,"gcCount":"23387","gcPercent":53.5,"numberOfComponentSequences":1,"numberOfContigs":1,"numberOfScaffolds":1,"scaffoldL50":1,"scaffoldN50":43870,"totalNumberOfChromosomes":1,"totalSequenceLength":"43870","totalUngappedLength":"43870"},"currentAccession":"GCF_000901275.1","organism":{"organismName":"Xanthomonas phage CP1","taxId":2994055},"pairedAccession":"GCA_000901275.1","sourceDatabase":"SOURCE_DATABASE_REFSEQ","typeMaterial":{"typeDisplayText":"ICTV species exemplar","typeLabel":"TYPE_ICTV"}}
{"accession":"GCF_000901635.1","annotationInfo":{"name":"Annotation submitted by NCBI RefSeq","provider":"NCBI RefSeq","releaseDate":"2012-11-13","stats":{"geneCounts":{"proteinCoding":2,"total":2}}},"assemblyInfo":{"assemblyLevel":"Complete Genome","assemblyName":"ViralProj179432","assemblyStatus":"current","assemblyType":"haploid","pairedAssembly":{"accession":"GCA_000901635.1","status":"current"},"releaseDate":"2012-11-13","submitter":"Departamento de Agronomia, Universidade Federal Rural de Pernambuco"},"assemblyStats":{"contigL50":1,"contigN50":9538,"gcCount":"3840","gcPercent":40.5,"numberOfComponentSequences":1,"numberOfContigs":1,"numberOfScaffolds":1,"scaffoldL50":1,"scaffoldN50":9538,"totalNumberOfChromosomes":1,"totalSequenceLength":"9538","totalUngappedLength":"9538"},"currentAccession":"GCF_000901635.1","organism":{"organismName":"Yam mild mosaic virus","taxId":87097},"pairedAccession":"GCA_000901635.1","sourceDatabase":"SOURCE_DATABASE_REFSEQ","typeMaterial":{"typeDisplayText":"ICTV species exemplar","typeLabel":"TYPE_ICTV"}}
{"accession":"GCF_000904115.1","annotationInfo":{"name":"Annotation submitted by NCBI RefSeq","provider":"NCBI RefSeq","releaseDate":"2013-02-05","stats":{"geneCounts":{"proteinCoding":40,"total":40}}},"assemblyInfo":{"assemblyLevel":"Complete Genome","assemblyName":"ViralProj188546","assemblyStatus":"current","assemblyType":"haploid","pairedAssembly":{"accession":"GCA_000904115.1","status":"current"},"releaseDate":"2013-02-05","submitter":"Contact:Takashi Yamada Graduate School of Advanced Sciences of Matter, Hiroshima University; 1-3- Kagamiyama, Higashi-Hiroshima, Hiroshima 739-8530, Japan"},"assemblyStats":{"contigL50":1,"contigN50":42963,"gcCount":"28793","gcPercent":67.0,"numberOfComponentSequences":1,"numberOfContigs":1,"numberOfScaffolds":1,"scaffoldL50":1,"scaffoldN50":42963,"totalNumberOfChromosomes":1,"totalSequenceLength":"42963","totalUngappedLength":"42963"},"currentAccession":"GCF_000904115.1","organism":{"organismName":"Xanthomonas citri phage CP2","taxId":1188795},"pairedAccession":"GCA_000904115.1","sourceDatabase":"SOURCE_DATABASE_REFSEQ"}
{"accession":"GCF_000904635.1","annotationInfo":{"name":"Annotation submitted by NCBI RefSeq","provider":"NCBI RefSeq","releaseDate":"2018-08-13","stats":{"geneCounts":{"proteinCoding":2,"total":2}}},"assemblyInfo":{"assemblyLevel":"Complete Genome","assemblyName":"ViralProj196417","assemblyStatus":"current","assemblyType":"haploid","pairedAssembly":{"accession":"GCA_000904635.1","annotationName":"Annotation submitted by Ciencias Ecologicas, Universidad de chile","status":"current"},"releaseDate":"2013-04-05","submitter":"Ciencias Ecologicas, Universidad de chile"},"assemblyStats":{"contigL50":1,"contigN50":4655,"gcCount":"2081","gcPercent":44.5,"numberOfComponentSequences":1,"numberOfContigs":1,"numberOfScaffolds":1,"scaffoldL50":1,"scaffoldN50":4655,"totalNumberOfChromosomes":1,"totalSequenceLength":"4655","totalUngappedLength":"4655"},"currentAccession":"GCF_000904635.1","organism":{"organismName":"Xanthophyllomyces dendrorhous virus L1A","taxId":1167690},"pairedAccession":"GCA_000904635.1","sourceDatabase":"SOURCE_DATABASE_REFSEQ","typeMaterial":{"typeDisplayText":"ICTV species exemplar","typeLabel":"TYPE_ICTV"}}
{"accession":"GCF_000907235.1","annotationInfo":{"name":"Annotation submitted by NCBI RefSeq","provider":"NCBI RefSeq","releaseDate":"2013-04-23","stats":{"geneCounts":{"proteinCoding":2,"total":2}}},"assemblyInfo":{"assemblyLevel":"Complete Genome","assemblyName":"ViralMultiSegProj198685","assemblyStatus":"current","assemblyType":"haploid","pairedAssembly":{"accession":"GCA_000907235.1","status":"current"},"releaseDate":"2013-04-23","sequencingTech":"Sanger dideoxy sequencing","submitter":"Institute of Plant Diseases and Plant Protection, Gottfried Wilhelm Leibniz University Hannover"},"assemblyStats":{"contigL50":1,"contigN50":2435,"gcCount":"1965","gcPercent":41.0,"numberOfComponentSequences":2,"numberOfContigs":2,"numberOfScaffolds":2,"scaffoldL50":1,"scaffoldN50":2435,"totalNumberOfChromosomes":2,"totalSequenceLength":"4783","totalUngappedLength":"4783"},"currentAccession":"GCF_000907235.1","organism":{"infraspecificNames":{"isolate":"IPP_Lirepa"},"organismName":"White clover cryptic virus 2","taxId":1323525},"pairedAccession":"GCA_000907235.1","sourceDatabase":"SOURCE_DATABASE_REFSEQ","typeMaterial":{"typeDisplayText":"ICTV species exemplar","typeLabel":"TYPE_ICTV"}}
{"accession":"GCF_000912435.1","annotationInfo":{"name":"Annotation submitted by NCBI RefSeq","provider":"NCBI RefSeq","releaseDate":"2018-08-13","stats":{"geneCounts":{"proteinCoding":4,"total":4}}},"assemblyInfo":{"assemblyLevel":"Complete Genome","assemblyMethod":"Geneious v. 6.0.1; CLC Genomics Workbench 6 v. 6.1.4","assemblyName":"ViralProj227475","assemblyStatus":"current","assemblyType":"haploid","pairedAssembly":{"accession":"GCA_000912435.1","status":"current"},"releaseDate":"2013-11-14","sequencingTech":"Illumina","submitter":"Plant Virology, WA State Agricultural Biotechnology Centre, Murdoch University"},"assemblyStats":{"contigL50":1,"contigN50":6379,"gcCount":"2592","gcPercent":40.5,"numberOfComponentSequences":1,"numberOfContigs":1,"numberOfScaffolds":1,"scaffoldL50":1,"scaffoldN50":6379,"totalNumberOfChromosomes":1,"totalSequenceLength":"6379","totalUngappedLength":"6379"},"currentAccession":"GCF_000912435.1","organism":{"infraspecificNames":{"isolate":"Cervantes"},"organismName":"Yellow tailflower mild mottle virus","taxId":1416026},"pairedAccession":"GCA_000912435.1","sourceDatabase":"SOURCE_DATABASE_REFSEQ","typeMaterial":{"typeDisplayText":"ICTV species exemplar","typeLabel":"TYPE_ICTV"}}
{"accession":"GCF_000913095.1","annotationInfo":{"name":"Annotation submitted by NCBI RefSeq","provider":"NCBI RefSeq","releaseDate":"2018-08-13","stats":{"geneCounts":{"proteinCoding":5,"total":5}}},"assemblyInfo":{"assemblyLevel":"Complete Genome","assemblyName":"ViralProj229827","assemblyStatus":"current","assemblyType":"haploid","pairedAssembly":{"accession":"GCA_000913095.1","status":"current"},"releaseDate":"2013-11-26","sequencingTech":"Sanger dideoxy sequencing","submitter":"Plant Virus Department, Leibniz Institute DSMZ-German Colletion of Microorganisms and Cell Cultures"},"assemblyStats":{"contigL50":1,"contigN50":4464,"gcCount":"2062","gcPercent":46.0,"numberOfComponentSequences":1,"numberOfContigs":1,"numberOfScaffolds":1,"scaffoldL50":1,"scaffoldN50":4464,"totalNumberOfChromosomes":1,"totalSequenceLength":"4464","totalUngappedLength":"4464"},"currentAccession":"GCF_000913095.1","organism":{"organismName":"Yam spherical virus","taxId":1421055},"pairedAccession":"GCA_000913095.1","sourceDatabase":"SOURCE_DATABASE_REFSEQ","typeMaterial":{"typeDisplayText":"ICTV species exemplar","typeLabel":"TYPE_ICTV"}}
{"accession":"GCF_000913195.1","annotationInfo":{"name":"Annotation submitted by NCBI RefSeq","provider":"NCBI RefSeq","releaseDate":"2016-06-06","stats":{"geneCounts":{"proteinCoding":52,"total":52}}},"assemblyInfo":{"assemblyLevel":"Complete Genome","assemblyName":"ViralProj230587","assemblyStatus":"current","assemblyType":"haploid","pairedAssembly":{"accession":"GCA_000913195.1","annotationName":"Annotation submitted by Center for Phage Technology","status":"current"},"releaseDate":"2013-12-04","submitter":"Center for Phage Technology"},"assemblyStats":{"contigL50":1,"contigN50":43940,"gcCount":"27692","gcPercent":63.0,"numberOfComponentSequences":1,"numberOfContigs":1,"numberOfScaffolds":1,"scaffoldL50":1,"scaffoldN50":43940,"totalNumberOfChromosomes":1,"totalSequenceLength":"43940","totalUngappedLength":"43940"},"currentAccession":"GCF_000913195.1","organism":{"organismName":"Xylella phage Prado","taxId":1415146},"pairedAccession":"GCA_000913195.1","sourceDatabase":"SOURCE_DATABASE_REFSEQ","typeMaterial":{"typeDisplayText":"ICTV species exemplar","typeLabel":"TYPE_ICTV"}}
{"accession":"GCF_000914055.1","annotationInfo":{"name":"Annotation submitted by NCBI RefSeq","provider":"NCBI RefSeq","releaseDate":"2016-06-06","stats":{"geneCounts":{"proteinCoding":51,"total":51}}},"assemblyInfo":{"assemblyLevel":"Complete Genome","assemblyName":"ViralProj230593","assemblyStatus":"current","assemblyType":"haploid","pairedAssembly":{"accession":"GCA_000914055.1","annotationName":"Annotation submitted by Center for Phage Technology","status":"current"},"releaseDate":"2013-12-04","submitter":"Center for Phage Technology"},"assemblyStats":{"contigL50":1,"contigN50":43869,"gcCount":"26395","gcPercent":60.0,"numberOfComponentSequences":1,"numberOfContigs":1,"numberOfScaffolds":1,"scaffoldL50":1,"scaffoldN50":43869,"totalNumberOfChromosomes":1,"totalSequenceLength":"43869","totalUngappedLength":"43869"},"currentAccession":"GCF_000914055.1","organism":{"organismName":"Xylella phage Paz","taxId":1415145},"pairedAccession":"GCA_000914055.1","sourceDatabase":"SOURCE_DATABASE_REFSEQ"}
{"accession":"GCF_000922155.1","annotationInfo":{"name":"Annotation submitted by NCBI RefSeq","provider":"NCBI RefSeq","releaseDate":"2018-08-13","stats":{"geneCounts":{"proteinCoding":1,"total":1}}},"assemblyInfo":{"assemblyLevel":"Complete Genome","assemblyName":"ViralProj255103","assemblyStatus":"current","assemblyType":"haploid","pairedAssembly":{"accession":"GCA_000922155.1","status":"current"},"releaseDate":"2014-07-14","submitter":"Plant Pathology, University of Arkansas"},"assemblyStats":{"contigL50":1,"contigN50":9292,"gcCount":"4228","gcPercent":45.5,"numberOfComponentSequences":1,"numberOfContigs":1,"numberOfScaffolds":1,"scaffoldL50":1,"scaffoldN50":9292,"totalNumberOfChromosomes":1,"totalSequenceLength":"9292","totalUngappedLength":"9292"},"currentAccession":"GCF_000922155.1","organism":{"infraspecificNames":{"isolate":"YOgMV-Sb"},"organismName":"Yellow oat grass mosaic virus","taxId":2170240},"pairedAccession":"GCA_000922155.1","sourceDatabase":"SOURCE_DATABASE_REFSEQ","typeMaterial":{"typeDisplayText":"ICTV species exemplar","typeLabel":"TYPE_ICTV"}}
{"accession":"GCF_000926455.1","annotationInfo":{"name":"Annotation submitted by NCBI RefSeq","provider":"NCBI RefSeq","releaseDate":"2014-10-27","stats":{"geneCounts":{"proteinCoding":7,"total":7}}},"assemblyInfo":{"assemblyLevel":"Complete Genome","assemblyMethod":"Newbler v.2.6 and Mira 4.0","assemblyName":"ViralProj264919","assemblyStatus":"current","assemblyType":"haploid","pairedAssembly":{"accession":"GCA_000926455.1","status":"current"},"releaseDate":"2014-10-27","sequencingTech":"454 and ION","submitter":"Center for Technological Innovation, Evandro Chagas Institute"},"assemblyStats":{"contigL50":1,"contigN50":12240,"gcCount":"4902","gcPercent":40.0,"numberOfComponentSequences":1,"numberOfContigs":1,"numberOfScaffolds":1,"scaffoldL50":1,"scaffoldN50":12240,"totalNumberOfChromosomes":1,"totalSequenceLength":"12240","totalUngappedLength":"12240"},"currentAccession":"GCF_000926455.1","organism":{"infraspecificNames":{"isolate":"XIBV/BE AR 362159"},"organismName":"Xiburema virus","taxId":1272959},"pairedAccession":"GCA_000926455.1","sourceDatabase":"SOURCE_DATABASE_REFSEQ","typeMaterial":{"typeDisplayText":"ICTV species exemplar","typeLabel":"TYPE_ICTV"}}
{"accession":"GCF_000926955.1","annotationInfo":{"name":"Annotation submitted by NCBI RefSeq","provider":"NCBI RefSeq","releaseDate":"2018-08-13","stats":{"geneCounts":{"proteinCoding":5,"total":5}}},"assemblyInfo":{"assemblyLevel":"Complete Genome","assemblyName":"ViralProj263850","assemblyStatus":"current","assemblyType":"haploid","pairedAssembly":{"accession":"GCA_000926955.1","annotationName":"Annotation submitted by Virologie, INRA - UMR BFP","status":"current"},"releaseDate":"2014-10-15","sequencingTech":"Sanger dideoxy sequencing","submitter":"Virologie, INRA - UMR BFP"},"assemblyStats":{"contigL50":1,"contigN50":6158,"gcCount":"2710","gcPercent":44.0,"numberOfComponentSequences":1,"numberOfContigs":1,"numberOfScaffolds":1,"scaffoldL50":1,"scaffoldN50":6158,"totalNumberOfChromosomes":1,"totalSequenceLength":"6158","totalUngappedLength":"6158"},"currentAccession":"GCF_000926955.1","organism":{"infraspecificNames":{"isolate":"T551"},"organismName":"Yam virus X","taxId":1503864},"pairedAccession":"GCA_000926955.1","sourceDatabase":"SOURCE_DATABASE_REFSEQ","typeMaterial":{"typeDisplayText":"ICTV species exemplar","typeLabel":"TYPE_ICTV"}}
{"accession":"GCF_000928595.1","annotationInfo":{"name":"Annotation submitted by NCBI RefSeq","provider":"NCBI RefSeq","releaseDate":"2018-08-13","stats":{"geneCounts":{"proteinCoding":4,"total":4}}},"assemblyInfo":{"assemblyLevel":"Complete Genome","assemblyMethod":"Trinity v. 2011-11-26 ver","assemblyName":"ViralProj275613","assemblyStatus":"current","assemblyType":"haploid","pairedAssembly":{"accession":"GCA_000928595.1","status":"current"},"releaseDate":"2015-02-17","sequencingTech":"Illumina; Sanger dideoxy sequencing","submitter":"Crop Protection Division, National Academy of Agricultural Science"},"assemblyStats":{"contigL50":1,"contigN50":7661,"gcCount":"3194","gcPercent":41.5,"numberOfComponentSequences":1,"numberOfContigs":1,"numberOfScaffolds":1,"scaffoldL50":1,"scaffoldN50":7661,"totalNumberOfChromosomes":1,"totalSequenceLength":"7661","totalUngappedLength":"7661"},"currentAccession":"GCF_000928595.1","organism":{"infraspecificNames":{"isolate":"YV1"},"organismName":"Yacon necrotic mottle virus","taxId":1561150},"pairedAccession":"GCA_000928595.1","sourceDatabase":"SOURCE_DATABASE_REFSEQ","typeMaterial":{"typeDisplayText":"ICTV species exemplar","typeLabel":"TYPE_ICTV"}}
{"accession":"GCF_000928975.1","annotationInfo":{"name":"Annotation submitted by NCBI RefSeq","provider":"NCBI RefSeq","releaseDate":"2020-02-28","stats":{"geneCounts":{"proteinCoding":6,"total":6}}},"assemblyInfo":{"assemblyLevel":"Complete Genome","assemblyName":"ViralProj270088","assemblyStatus":"current","assemblyType":"haploid","pairedAssembly":{"accession":"GCA_000928975.1","annotationName":"Annotation submitted by Contact:Hiroki Yamaguchi Research Center for Zoonosis Control, Hokkaido University, Division of Molecular Pathobiology; N20, W10, Kita-ku, Sapporo, Hokkaido 001-0020, Japan","status":"current"},"releaseDate":"2014-12-11","submitter":"Contact:Hiroki Yamaguchi Research Center for Zoonosis Control, Hokkaido University, Division of Molecular Pathobiology; N20, W10, Kita-ku, Sapporo, Hokkaido 001-0020, Japan"},"assemblyStats":{"contigL50":1,"contigN50":5181,"gcCount":"2142","gcPercent":41.5,"numberOfComponentSequences":1,"numberOfContigs":1,"numberOfScaffolds":1,"scaffoldL50":1,"scaffoldN50":5181,"totalNumberOfChromosomes":1,"totalSequenceLength":"5181","totalUngappedLength":"5181"},"currentAccession":"GCF_000928975.1","organism":{"infraspecificNames":{"isolate":"BS94/BK94"},"organismName":"Yellow baboon polyomavirus 2","taxId":1286214},"pairedAccession":"GCA_000928975.1","sourceDatabase":"SOURCE_DATABASE_REFSEQ","typeMaterial":{"typeDisplayText":"ICTV species exemplar","typeLabel":"TYPE_ICTV"}}
{"accession":"GCF_000930015.1","annotationInfo":{"name":"Annotation submitted by NCBI RefSeq","provider":"NCBI RefSeq","releaseDate":"2018-08-13","stats":{"geneCounts":{"proteinCoding":5,"total":5}}},"assemblyInfo":{"assemblyLevel":"Complete Genome","assemblyName":"ViralProj270089","assemblyStatus":"current","assemblyType":"haploid","pairedAssembly":{"accession":"GCA_000930015.1","annotationName":"Annotation submitted by Contact:Hiroki Yamaguchi Research Center for Zoonosis Control, Hokkaido University, Division of Molecular Pathobiology; N20, W10, Kita-ku, Sapporo, Hokkaido 001-0020, Japan","status":"current"},"releaseDate":"2014-12-11","submitter":"Contact:Hiroki Yamaguchi Research Center for Zoonosis Control, Hokkaido University, Division of Molecular Pathobiology; N20, W10, Kita-ku, Sapporo, Hokkaido 001-0020, Japan"},"assemblyStats":{"contigL50":1,"contigN50":5064,"gcCount":"2017","gcPercent":40.0,"numberOfComponentSequences":1,"numberOfContigs":1,"numberOfScaffolds":1,"scaffoldL50":1,"scaffoldN50":5064,"totalNumberOfChromosomes":1,"totalSequenceLength":"5064","totalUngappedLength":"5064"},"currentAccession":"GCF_000930015.1","organism":{"infraspecificNames":{"isolate":"BS20"},"organismName":"Yellow baboon polyomavirus 1","taxId":1286213},"pairedAccession":"GCA_000930015.1","sourceDatabase":"SOURCE_DATABASE_REFSEQ","typeMaterial":{"typeDisplayText":"ICTV species exemplar","typeLabel":"TYPE_ICTV"}}
{"accession":"GCF_000973275.2","annotationInfo":{"name":"Annotation submitted by NCBI RefSeq","provider":"NCBI RefSeq","releaseDate":"2017-11-24","stats":{"geneCounts":{"other":1,"proteinCoding":9,"total":10}}},"assemblyInfo":{"assemblyLevel":"Complete Genome","assemblyName":"ViralProj281395","assemblyStatus":"current","assemblyType":"haploid","pairedAssembly":{"accession":"GCA_000973275.2","status":"current"},"releaseDate":"2017-11-24","submitter":"Institute of Veterinary, Animal and Biomedical Sciences, Massey University"},"assemblyStats":{"contigL50":1,"contigN50":12917,"gcCount":"6492","gcPercent":50.5,"numberOfComponentSequences":1,"numberOfContigs":1,"numberOfScaffolds":1,"scaffoldL50":1,"scaffoldN50":12917,"totalNumberOfChromosomes":1,"totalSequenceLength":"12917","totalUngappedLength":"12917"},"currentAccession":"GCF_000973275.2","organism":{"organismName":"Wobbly possum disease virus","taxId":1118369},"pairedAccession":"GCA_000973275.2","sourceDatabase":"SOURCE_DATABASE_REFSEQ","typeMaterial":{"typeDisplayText":"ICTV species exemplar","typeLabel":"TYPE_ICTV"}}
{"accession":"GCF_000988995.1","annotationInfo":{"name":"Annotation submitted by NCBI RefSeq","provider":"NCBI RefSeq","releaseDate":"2018-08-13","stats":{"geneCounts":{"proteinCoding":6,"total":6}}},"assemblyInfo":{"assemblyLevel":"Complete Genome","assemblyName":"ViralProj273489","assemblyStatus":"current","assemblyType":"haploid","pairedAssembly":{"accession":"GCA_000988995.1","status":"current"},"releaseDate":"2015-05-04","sequencingTech":"Sanger dideoxy sequencing","submitter":"College of Life Science and Technology, Guangxi University"},"assemblyStats":{"contigL50":1,"contigN50":8531,"gcCount":"3992","gcPercent":47.0,"numberOfComponentSequences":1,"numberOfContigs":1,"numberOfScaffolds":1,"scaffoldL50":1,"scaffoldN50":8531,"totalNumberOfChromosomes":1,"totalSequenceLength":"8531","totalUngappedLength":"8531"},"currentAccession":"GCF_000988995.1","organism":{"infraspecificNames":{"isolate":"SG1"},"organismName":"Yam latent virus","taxId":1592930},"pairedAccession":"GCA_000988995.1","sourceDatabase":"SOURCE_DATABASE_REFSEQ","typeMaterial":{"typeDisplayText":"ICTV species exemplar","typeLabel":"TYPE_ICTV"}}
{"accession":"GCF_001308495.1","annotationInfo":{"name":"Annotation submitted by NCBI RefSeq","provider":"NCBI RefSeq","releaseDate":"2018-08-13","stats":{"geneCounts":{"proteinCoding":3,"total":3}}},"assemblyInfo":{"assemblyLevel":"Complete Genome","assemblyMethod":"CLC v. 7","assemblyName":"ViralProj298046","assemblyStatus":"current","assemblyType":"haploid","pairedAssembly":{"accession":"GCA_001308495.1","annotationName":"Annotation submitted by National Fish Health Research Laboratory, USGS, Leetown Science Center","status":"current"},"releaseDate":"2015-10-07","sequencingTech":"Sanger dideoxy sequencing; Illumina","submitter":"National Fish Health Research Laboratory, USGS, Leetown Science Center"},"assemblyStats":{"contigL50":1,"contigN50":3542,"gcCount":"1500","gcPercent":42.5,"numberOfComponentSequences":1,"numberOfContigs":1,"numberOfScaffolds":1,"scaffoldL50":1,"scaffoldN50":3542,"totalNumberOfChromosomes":1,"totalSequenceLength":"3542","totalUngappedLength":"3542"},"currentAccession":"GCF_001308495.1","organism":{"infraspecificNames":{"isolate":"RR173"},"organismName":"White sucker hepatitis B virus","taxId":1690672},"pairedAccession":"GCA_001308495.1","sourceDatabase":"SOURCE_DATABASE_REFSEQ","typeMaterial":{"typeDisplayText":"ICTV species exemplar","typeLabel":"TYPE_ICTV"}}
```
