## Supplementary Dataset 1 for "Euktect: Enhanced Eukaryotic Sequence Detection and Classification in Metagenomes via the DNA Language Model": assembly_data_report.jsonl (part 238 of 238)

```
{"accession":"GCF_001429935.1","annotationInfo":{"name":"Annotation submitted by NCBI RefSeq","provider":"NCBI RefSeq","releaseDate":"2018-08-13","stats":{"geneCounts":{"proteinCoding":5,"total":5}}},"assemblyInfo":{"assemblyLevel":"Complete Genome","assemblyName":"ViralProj300236","assemblyStatus":"current","assemblyType":"haploid","pairedAssembly":{"accession":"GCA_001429935.1","status":"current"},"releaseDate":"2015-10-30","submitter":"Virology and Immunology, Southwest Foundation for Biomedical Research"},"assemblyStats":{"contigL50":1,"contigN50":3179,"gcCount":"1560","gcPercent":49.0,"numberOfComponentSequences":1,"numberOfContigs":1,"numberOfScaffolds":1,"scaffoldL50":1,"scaffoldN50":3179,"totalNumberOfChromosomes":1,"totalSequenceLength":"3179","totalUngappedLength":"3179"},"currentAccession":"GCF_001429935.1","organism":{"organismName":"Woolly monkey hepatitis B virus","taxId":68416},"pairedAccession":"GCA_001429935.1","sourceDatabase":"SOURCE_DATABASE_REFSEQ"}
{"accession":"GCF_001431995.1","annotationInfo":{"name":"Annotation submitted by NCBI RefSeq","provider":"NCBI RefSeq","releaseDate":"2018-08-13","stats":{"geneCounts":{"proteinCoding":10,"total":10}}},"assemblyInfo":{"assemblyLevel":"Complete Genome","assemblyMethod":"CLC Genomics Workbench v. 6.0","assemblyName":"De Novo","assemblyStatus":"current","assemblyType":"haploid","pairedAssembly":{"accession":"GCA_001431995.1","annotationName":"Annotation submitted by CSIRO Livestock Industries, Australian Animal Health Laboratory","status":"current"},"releaseDate":"2015-11-03","sequencingTech":"Illumina; Sanger dideoxy sequencing","submitter":"CSIRO Livestock Industries, Australian Animal Health Laboratory"},"assemblyStats":{"contigL50":1,"contigN50":14478,"gcCount":"5409","gcPercent":37.5,"numberOfComponentSequences":1,"numberOfContigs":1,"numberOfScaffolds":1,"scaffoldL50":1,"scaffoldN50":14478,"totalNumberOfChromosomes":1,"totalSequenceLength":"14478","totalUngappedLength":"14478"},"currentAccession":"GCF_001431995.1","organism":{"infraspecificNames":{"isolate":"DakArB 2181"},"organismName":"Yata virus","taxId":1272960},"pairedAccession":"GCA_001431995.1","sourceDatabase":"SOURCE_DATABASE_REFSEQ","typeMaterial":{"typeDisplayText":"ICTV species exemplar","typeLabel":"TYPE_ICTV"}}
{"accession":"GCF_001440835.1","annotationInfo":{"name":"Annotation submitted by NCBI RefSeq","provider":"NCBI RefSeq","releaseDate":"2015-11-05","stats":{"geneCounts":{"proteinCoding":3,"total":3}}},"assemblyInfo":{"assemblyLevel":"Complete Genome","assemblyName":"ViralProj301247","assemblyStatus":"current","assemblyType":"haploid","pairedAssembly":{"accession":"GCA_001440835.1","annotationName":"Annotation submitted by Department of Zoonosis, State Key Laboratory for Infectious Disease Prevention and Control, National Institute of Communicable Disease Control and Prevention, Chinese Center for Disease Control and Prevention","status":"current"},"releaseDate":"2015-11-05","sequencingTech":"Sanger dideoxy sequencing","submitter":"Department of Zoonosis, State Key Laboratory for Infectious Disease Prevention and Control, National Institute of Communicable Disease Control and Prevention, Chinese Center for Disease Control and Prevention"},"assemblyStats":{"contigL50":1,"contigN50":12004,"gcCount":"5234","gcPercent":43.5,"numberOfComponentSequences":1,"numberOfContigs":1,"numberOfScaffolds":1,"scaffoldL50":1,"scaffoldN50":12004,"totalNumberOfChromosomes":1,"totalSequenceLength":"12004","totalUngappedLength":"12004"},"currentAccession":"GCF_001440835.1","organism":{"infraspecificNames":{"strain":"XC2-7"},"organismName":"Wuhan Mosquito Virus 8","taxId":1608133},"pairedAccession":"GCA_001440835.1","sourceDatabase":"SOURCE_DATABASE_REFSEQ","typeMaterial":{"typeDisplayText":"ICTV species exemplar","typeLabel":"TYPE_ICTV"}}
{"accession":"GCF_001440995.1","annotationInfo":{"name":"Annotation submitted by NCBI RefSeq","provider":"NCBI RefSeq","releaseDate":"2015-11-05","stats":{"geneCounts":{"proteinCoding":3,"total":3}}},"assemblyInfo":{"assemblyLevel":"Complete Genome","assemblyName":"ViralProj301302","assemblyStatus":"current","assemblyType":"haploid","pairedAssembly":{"accession":"GCA_001440995.1","annotationName":"Annotation submitted by Department of Zoonosis, State Key Laboratory for Infectious Disease Prevention and Control, National Institute of Communicable Disease Control and Prevention, Chinese Center for Disease Control and Prevention","status":"current"},"releaseDate":"2015-11-05","sequencingTech":"Sanger dideoxy sequencing","submitter":"Department of Zoonosis, State Key Laboratory for Infectious Disease Prevention and Control, National Institute of Communicable Disease Control and Prevention, Chinese Center for Disease Control and Prevention"},"assemblyStats":{"contigL50":1,"contigN50":11395,"gcCount":"5402","gcPercent":47.5,"numberOfComponentSequences":1,"numberOfContigs":1,"numberOfScaffolds":1,"scaffoldL50":1,"scaffoldN50":11395,"totalNumberOfChromosomes":1,"totalSequenceLength":"11395","totalUngappedLength":"11395"},"currentAccession":"GCF_001440995.1","organism":{"infraspecificNames":{"strain":"X78-1"},"organismName":"Wuhan tick virus 2","taxId":1608138},"pairedAccession":"GCA_001440995.1","sourceDatabase":"SOURCE_DATABASE_REFSEQ","typeMaterial":{"typeDisplayText":"ICTV species exemplar","typeLabel":"TYPE_ICTV"}}
{"accession":"GCF_001443805.1","annotationInfo":{"name":"Annotation submitted by NCBI RefSeq","provider":"NCBI RefSeq","releaseDate":"2015-11-12","stats":{"geneCounts":{"proteinCoding":1,"total":1}}},"assemblyInfo":{"assemblyLevel":"Complete Genome","assemblyName":"ViralProj302029","assemblyStatus":"current","assemblyType":"haploid","pairedAssembly":{"accession":"GCA_001443805.1","status":"current"},"releaseDate":"2015-11-12","submitter":"Department of Zoonosis, State Key Laboratory for Infectious Disease Prevention and Control, National Institute of Communicable Disease Control and Prevention, Chinese Center for Disease Control and Prevention"},"assemblyStats":{"contigL50":1,"contigN50":21779,"gcCount":"11147","gcPercent":51.0,"numberOfComponentSequences":1,"numberOfContigs":1,"numberOfScaffolds":1,"scaffoldL50":1,"scaffoldN50":21779,"totalNumberOfChromosomes":1,"totalSequenceLength":"21779","totalUngappedLength":"21779"},"currentAccession":"GCF_001443805.1","organism":{"infraspecificNames":{"strain":"XSXS-2"},"organismName":"Xingshan cricket virus","taxId":1746072},"pairedAccession":"GCA_001443805.1","sourceDatabase":"SOURCE_DATABASE_REFSEQ"}
{"accession":"GCF_001443945.1","annotationInfo":{"name":"Annotation submitted by NCBI RefSeq","provider":"NCBI RefSeq","releaseDate":"2015-11-12","stats":{"geneCounts":{"proteinCoding":6,"total":6}}},"assemblyInfo":{"assemblyLevel":"Complete Genome","assemblyName":"ViralMultiSegProj302060","assemblyStatus":"current","assemblyType":"haploid","pairedAssembly":{"accession":"GCA_001443945.1","annotationName":"Annotation submitted by Department of Zoonosis, State Key Laboratory for Infectious Disease Prevention and Control, National Institute of Communicable Disease Control and Prevention, Chinese Center for Disease Control and Prevention","status":"current"},"releaseDate":"2015-11-12","submitter":"Department of Zoonosis, State Key Laboratory for Infectious Disease Prevention and Control, National Institute of Communicable Disease Control and Prevention, Chinese Center for Disease Control and Prevention"},"assemblyStats":{"contigL50":2,"contigN50":2850,"gcCount":"4517","gcPercent":41.5,"numberOfComponentSequences":4,"numberOfContigs":4,"numberOfScaffolds":4,"scaffoldL50":2,"scaffoldN50":2850,"totalNumberOfChromosomes":4,"totalSequenceLength":"10890","totalUngappedLength":"10890"},"currentAccession":"GCF_001443945.1","organism":{"infraspecificNames":{"strain":"WHYC-2"},"organismName":"Wuhan aphid virus 2","taxId":1746068},"pairedAccession":"GCA_001443945.1","sourceDatabase":"SOURCE_DATABASE_REFSEQ"}
{"accession":"GCF_001444025.1","annotationInfo":{"name":"Annotation submitted by NCBI RefSeq","provider":"NCBI RefSeq","releaseDate":"2015-11-12","stats":{"geneCounts":{"proteinCoding":1,"total":1}}},"assemblyInfo":{"assemblyLevel":"Complete Genome","assemblyName":"ViralProj302028","assemblyStatus":"current","assemblyType":"haploid","pairedAssembly":{"accession":"GCA_001444025.1","status":"current"},"releaseDate":"2015-11-12","submitter":"Department of Zoonosis, State Key Laboratory for Infectious Disease Prevention and Control, National Institute of Communicable Disease Control and Prevention, Chinese Center for Disease Control and Prevention"},"assemblyStats":{"contigL50":1,"contigN50":24521,"gcCount":"10369","gcPercent":42.5,"numberOfComponentSequences":1,"numberOfContigs":1,"numberOfScaffolds":1,"scaffoldL50":1,"scaffoldN50":24521,"totalNumberOfChromosomes":1,"totalSequenceLength":"24521","totalUngappedLength":"24521"},"currentAccession":"GCF_001444025.1","organism":{"infraspecificNames":{"strain":"XZZZ-7"},"organismName":"Xinzhou spider virus 2","taxId":1746073},"pairedAccession":"GCA_001444025.1","sourceDatabase":"SOURCE_DATABASE_REFSEQ"}
{"accession":"GCF_001444165.1","annotationInfo":{"name":"Annotation submitted by NCBI RefSeq","provider":"NCBI RefSeq","releaseDate":"2015-11-12","stats":{"geneCounts":{"proteinCoding":6,"total":6}}},"assemblyInfo":{"assemblyLevel":"Complete Genome","assemblyName":"ViralMultiSegProj302067","assemblyStatus":"current","assemblyType":"haploid","pairedAssembly":{"accession":"GCA_001444165.1","annotationName":"Annotation submitted by Department of Zoonosis, State Key Laboratory for Infectious Disease Prevention and Control, National Institute of Communicable Disease Control and Prevention, Chinese Center for Disease Control and Prevention","status":"current"},"releaseDate":"2015-11-12","submitter":"Department of Zoonosis, State Key Laboratory for Infectious Disease Prevention and Control, National Institute of Communicable Disease Control and Prevention, Chinese Center for Disease Control and Prevention"},"assemblyStats":{"contigL50":2,"contigN50":2841,"gcCount":"4676","gcPercent":42.5,"numberOfComponentSequences":4,"numberOfContigs":4,"numberOfScaffolds":4,"scaffoldL50":2,"scaffoldN50":2841,"totalNumberOfChromosomes":4,"totalSequenceLength":"10992","totalUngappedLength":"10992"},"currentAccession":"GCF_001444165.1","organism":{"infraspecificNames":{"strain":"WHYC-1"},"organismName":"Wuhan aphid virus 1","taxId":1746067},"pairedAccession":"GCA_001444165.1","sourceDatabase":"SOURCE_DATABASE_REFSEQ"}
{"accession":"GCF_001446225.1","annotationInfo":{"name":"Annotation submitted by NCBI RefSeq","provider":"NCBI RefSeq","releaseDate":"2015-11-17","stats":{"geneCounts":{"proteinCoding":6,"total":6}}},"assemblyInfo":{"assemblyLevel":"Complete Genome","assemblyName":"ViralMultiSegProj302261","assemblyStatus":"current","assemblyType":"haploid","pairedAssembly":{"accession":"GCA_001446225.1","annotationName":"Annotation submitted by Department of Zoonosis, State Key Laboratory for Infectious Disease Prevention and Control, National Institute of Communicable Disease Control and Prevention, Chinese Center for Disease Control and Prevention","status":"current"},"releaseDate":"2015-11-17","submitter":"Department of Zoonosis, State Key Laboratory for Infectious Disease Prevention and Control, National Institute of Communicable Disease Control and Prevention, Chinese Center for Disease Control and Prevention"},"assemblyStats":{"contigL50":2,"contigN50":2770,"gcCount":"4244","gcPercent":40.5,"numberOfComponentSequences":4,"numberOfContigs":4,"numberOfScaffolds":4,"scaffoldL50":2,"scaffoldN50":2770,"totalNumberOfChromosomes":4,"totalSequenceLength":"10485","totalUngappedLength":"10485"},"currentAccession":"GCF_001446225.1","organism":{"infraspecificNames":{"strain":"WHXS-1"},"organismName":"Wuhan cricket virus","taxId":1746070},"pairedAccession":"GCA_001446225.1","sourceDatabase":"SOURCE_DATABASE_REFSEQ"}
{"accession":"GCF_001446245.1","annotationInfo":{"name":"Annotation submitted by NCBI RefSeq","provider":"NCBI RefSeq","releaseDate":"2015-11-17","stats":{"geneCounts":{"proteinCoding":6,"total":6}}},"assemblyInfo":{"assemblyLevel":"Complete Genome","assemblyName":"ViralMultiSegProj302224","assemblyStatus":"current","assemblyType":"haploid","pairedAssembly":{"accession":"GCA_001446245.1","annotationName":"Annotation submitted by Department of Zoonosis, State Key Laboratory for Infectious Disease Prevention and Control, National Institute of Communicable Disease Control and Prevention, Chinese Center for Disease Control and Prevention","status":"current"},"releaseDate":"2015-11-17","submitter":"Department of Zoonosis, State Key Laboratory for Infectious Disease Prevention and Control, National Institute of Communicable Disease Control and Prevention, Chinese Center for Disease Control and Prevention"},"assemblyStats":{"contigL50":2,"contigN50":2863,"gcCount":"5008","gcPercent":45.5,"numberOfComponentSequences":4,"numberOfContigs":4,"numberOfScaffolds":4,"scaffoldL50":2,"scaffoldN50":2863,"totalNumberOfChromosomes":4,"totalSequenceLength":"10967","totalUngappedLength":"10967"},"currentAccession":"GCF_001446245.1","organism":{"infraspecificNames":{"strain":"WHZM"},"organismName":"Wuhan flea virus","taxId":1746071},"pairedAccession":"GCA_001446245.1","sourceDatabase":"SOURCE_DATABASE_REFSEQ"}
{"accession":"GCF_001618995.1","annotationInfo":{"name":"Annotation submitted by NCBI RefSeq","provider":"NCBI RefSeq","releaseDate":"2016-04-11","stats":{"geneCounts":{"proteinCoding":1,"total":1}}},"assemblyInfo":{"assemblyLevel":"Complete Genome","assemblyName":"ViralProj318038","assemblyStatus":"current","assemblyType":"haploid","pairedAssembly":{"accession":"GCA_001618995.1","status":"current"},"releaseDate":"2016-04-11","sequencingTech":"Sanger dideoxy sequencing","submitter":"College of Life Science and Technology, Southwest University for Nationalities"},"assemblyStats":{"contigL50":1,"contigN50":7382,"gcCount":"3773","gcPercent":51.0,"numberOfComponentSequences":1,"numberOfContigs":1,"numberOfScaffolds":1,"scaffoldL50":1,"scaffoldN50":7382,"totalNumberOfChromosomes":1,"totalSequenceLength":"7382","totalUngappedLength":"7382"},"currentAccession":"GCF_001618995.1","organism":{"infraspecificNames":{"strain":"SWUN-AB001"},"organismName":"Yak enterovirus","taxId":1604871},"pairedAccession":"GCA_001618995.1","sourceDatabase":"SOURCE_DATABASE_REFSEQ"}
{"accession":"GCF_001654325.1","annotationInfo":{"name":"Annotation submitted by NCBI RefSeq","provider":"NCBI RefSeq","releaseDate":"2016-05-31","stats":{"geneCounts":{"proteinCoding":1,"total":1}}},"assemblyInfo":{"assemblyLevel":"Complete Genome","assemblyName":"ViralProj323876","assemblyStatus":"current","assemblyType":"haploid","pairedAssembly":{"accession":"GCA_001654325.1","status":"current"},"releaseDate":"2016-05-31","submitter":"Department of Zoonosis, State Key Laboratory for Infectious Disease Prevention and Control, National Institute of Communicable Disease Control and Prevention, Chinese Center for Disease Control and Prevention"},"assemblyStats":{"contigL50":1,"contigN50":23676,"gcCount":"8332","gcPercent":35.0,"numberOfComponentSequences":1,"numberOfContigs":1,"numberOfScaffolds":1,"scaffoldL50":1,"scaffoldN50":23676,"totalNumberOfChromosomes":1,"totalSequenceLength":"23676","totalUngappedLength":"23676"},"currentAccession":"GCF_001654325.1","organism":{"infraspecificNames":{"strain":"WHWG-11"},"organismName":"Wuhan centipede virus","taxId":1746069},"pairedAccession":"GCA_001654325.1","sourceDatabase":"SOURCE_DATABASE_REFSEQ"}
{"accession":"GCF_001654425.1","annotationInfo":{"name":"Annotation submitted by NCBI RefSeq","provider":"NCBI RefSeq","releaseDate":"2016-05-31","stats":{"geneCounts":{"proteinCoding":1,"total":1}}},"assemblyInfo":{"assemblyLevel":"Complete Genome","assemblyName":"ViralProj323875","assemblyStatus":"current","assemblyType":"haploid","pairedAssembly":{"accession":"GCA_001654425.1","status":"current"},"releaseDate":"2016-05-31","submitter":"Department of Zoonosis, State Key Laboratory for Infectious Disease Prevention and Control, National Institute of Communicable Disease Control and Prevention, Chinese Center for Disease Control and Prevention"},"assemblyStats":{"contigL50":1,"contigN50":20433,"gcCount":"7319","gcPercent":36.0,"numberOfComponentSequences":1,"numberOfContigs":1,"numberOfScaffolds":1,"scaffoldL50":1,"scaffoldN50":20433,"totalNumberOfChromosomes":1,"totalSequenceLength":"20433","totalUngappedLength":"20433"},"currentAccession":"GCF_001654425.1","organism":{"infraspecificNames":{"strain":"XZZZ-3"},"organismName":"Xinzhou spider virus 3","taxId":1746074},"pairedAccession":"GCA_001654425.1","sourceDatabase":"SOURCE_DATABASE_REFSEQ"}
{"accession":"GCF_001678235.1","annotationInfo":{"name":"Annotation submitted by NCBI RefSeq","provider":"NCBI RefSeq","releaseDate":"2016-06-30","stats":{"geneCounts":{"other":10,"proteinCoding":1,"total":11}}},"assemblyInfo":{"assemblyLevel":"Complete Genome","assemblyName":"ViralProj327362","assemblyStatus":"current","assemblyType":"haploid","pairedAssembly":{"accession":"GCA_001678235.1","status":"current"},"releaseDate":"2016-06-30","submitter":"Contact:Kazusato Ohshima Saga University, Faculty of Agriculture; 1-banchi, Honjo-machi, Saga, Saga 840-8502, Japan"},"assemblyStats":{"contigL50":1,"contigN50":9369,"gcCount":"4016","gcPercent":43.0,"numberOfComponentSequences":1,"numberOfContigs":1,"numberOfScaffolds":1,"scaffoldL50":1,"scaffoldN50":9369,"totalNumberOfChromosomes":1,"totalSequenceLength":"9369","totalUngappedLength":"9369"},"currentAccession":"GCF_001678235.1","organism":{"infraspecificNames":{"isolate":"TUR256-1"},"organismName":"Wild onion symptomless virus","taxId":1862127},"pairedAccession":"GCA_001678235.1","sourceDatabase":"SOURCE_DATABASE_REFSEQ","typeMaterial":{"typeDisplayText":"ICTV species exemplar","typeLabel":"TYPE_ICTV"}}
{"accession":"GCF_001693545.1","annotationInfo":{"name":"Annotation submitted by NCBI RefSeq","provider":"NCBI RefSeq","releaseDate":"2016-07-24","stats":{"geneCounts":{"proteinCoding":2,"total":2}}},"assemblyInfo":{"assemblyLevel":"Complete Genome","assemblyMethod":"CLC Genomics Workbench v. 7","assemblyName":"ViralProj331041","assemblyStatus":"current","assemblyType":"haploid","pairedAssembly":{"accession":"GCA_001693545.1","status":"current"},"releaseDate":"2016-07-24","sequencingTech":"Illumina; Sanger dideoxy sequencing","submitter":"Plant Protection, Instytut Ogrodnictwa"},"assemblyStats":{"contigL50":1,"contigN50":6400,"gcCount":"2487","gcPercent":39.0,"numberOfComponentSequences":1,"numberOfContigs":1,"numberOfScaffolds":1,"scaffoldL50":1,"scaffoldN50":6400,"totalNumberOfChromosomes":1,"totalSequenceLength":"6400","totalUngappedLength":"6400"},"currentAccession":"GCF_001693545.1","organism":{"infraspecificNames":{"isolate":"4Y_2"},"organismName":"Yacon virus A","taxId":1868472},"pairedAccession":"GCA_001693545.1","sourceDatabase":"SOURCE_DATABASE_REFSEQ"}
{"accession":"GCF_001706905.1","annotationInfo":{"name":"Annotation submitted by NCBI RefSeq","provider":"NCBI RefSeq","releaseDate":"2021-01-01","stats":{"geneCounts":{"proteinCoding":3,"total":3}}},"assemblyInfo":{"assemblyLevel":"Complete Genome","assemblyName":"ViralMultiSegProj339074","assemblyStatus":"current","assemblyType":"haploid","pairedAssembly":{"accession":"GCA_001706905.1","annotationName":"Annotation submitted by Department of Zoonosis, State Key Laboratory for Infectious Disease Prevention and Control, National Institute of Communicable Disease Control and Prevention, Chinese Center for Disease Control and Prevention","status":"current"},"releaseDate":"2016-08-16","sequencingTech":"Sanger dideoxy sequencing","submitter":"Department of Zoonosis, State Key Laboratory for Infectious Disease Prevention and Control, National Institute of Communicable Disease Control and Prevention, Chinese Center for Disease Control and Prevention"},"assemblyStats":{"contigL50":2,"contigN50":6515,"gcCount":"5200","gcPercent":33.5,"numberOfComponentSequences":3,"numberOfContigs":3,"numberOfScaffolds":3,"scaffoldL50":2,"scaffoldN50":6515,"totalNumberOfChromosomes":3,"totalSequenceLength":"15458","totalUngappedLength":"15458"},"currentAccession":"GCF_001706905.1","organism":{"infraspecificNames":{"strain":"WHDL02"},"organismName":"Wuhan Insect virus 2","taxId":1608107},"pairedAccession":"GCA_001706905.1","sourceDatabase":"SOURCE_DATABASE_REFSEQ","typeMaterial":{"typeDisplayText":"ICTV species exemplar","typeLabel":"TYPE_ICTV"}}
{"accession":"GCF_001754185.1","annotationInfo":{"name":"Annotation submitted by NCBI RefSeq","provider":"NCBI RefSeq","releaseDate":"2021-01-01","stats":{"geneCounts":{"proteinCoding":3,"total":3}}},"assemblyInfo":{"assemblyLevel":"Complete Genome","assemblyName":"ViralMultiSegProj344589","assemblyStatus":"current","assemblyType":"haploid","pairedAssembly":{"accession":"GCA_001754185.1","annotationName":"Annotation submitted by Department of Zoonosis, State Key Laboratory for Infectious Disease Prevention and Control, National Institute of Communicable Disease Control and Prevention, Chinese Center for Disease Control and Prevention","status":"current"},"releaseDate":"2016-09-27","sequencingTech":"Sanger dideoxy sequencing","submitter":"Department of Zoonosis, State Key Laboratory for Infectious Disease Prevention and Control, National Institute of Communicable Disease Control and Prevention, Chinese Center for Disease Control and Prevention"},"assemblyStats":{"contigL50":1,"contigN50":6779,"gcCount":"4528","gcPercent":36.5,"numberOfComponentSequences":3,"numberOfContigs":3,"numberOfScaffolds":3,"scaffoldL50":1,"scaffoldN50":6779,"totalNumberOfChromosomes":3,"totalSequenceLength":"12349","totalUngappedLength":"12349"},"currentAccession":"GCF_001754185.1","organism":{"infraspecificNames":{"strain":"SYY1-9"},"organismName":"Wuhan Fly Virus 1","taxId":1608101},"pairedAccession":"GCA_001754185.1","sourceDatabase":"SOURCE_DATABASE_REFSEQ","typeMaterial":{"typeDisplayText":"ICTV species exemplar","typeLabel":"TYPE_ICTV"}}
{"accession":"GCF_001754205.1","annotationInfo":{"name":"Annotation submitted by NCBI RefSeq","provider":"NCBI RefSeq","releaseDate":"2021-01-01","stats":{"geneCounts":{"proteinCoding":3,"total":3}}},"assemblyInfo":{"assemblyLevel":"Complete Genome","assemblyName":"ViralMultiSegProj344593","assemblyStatus":"current","assemblyType":"haploid","pairedAssembly":{"accession":"GCA_001754205.1","annotationName":"Annotation submitted by Department of Zoonosis, State Key Laboratory for Infectious Disease Prevention and Control, National Institute of Communicable Disease Control and Prevention, Chinese Center for Disease Control and Prevention","status":"current"},"releaseDate":"2016-09-27","sequencingTech":"Sanger dideoxy sequencing","submitter":"Department of Zoonosis, State Key Laboratory for Infectious Disease Prevention and Control, National Institute of Communicable Disease Control and Prevention, Chinese Center for Disease Control and Prevention"},"assemblyStats":{"contigL50":1,"contigN50":12073,"gcCount":"8804","gcPercent":48.5,"numberOfComponentSequences":3,"numberOfContigs":3,"numberOfScaffolds":3,"scaffoldL50":1,"scaffoldN50":12073,"totalNumberOfChromosomes":3,"totalSequenceLength":"18291","totalUngappedLength":"18291"},"currentAccession":"GCF_001754205.1","organism":{"infraspecificNames":{"strain":"TS1-2"},"organismName":"Wenzhou Tick Virus","taxId":1608094},"pairedAccession":"GCA_001754205.1","sourceDatabase":"SOURCE_DATABASE_REFSEQ","typeMaterial":{"typeDisplayText":"ICTV species exemplar","typeLabel":"TYPE_ICTV"}}
{"accession":"GCF_001754445.1","annotationInfo":{"name":"Annotation submitted by NCBI RefSeq","provider":"NCBI RefSeq","releaseDate":"2016-09-27","stats":{"geneCounts":{"proteinCoding":5,"total":5}}},"assemblyInfo":{"assemblyLevel":"Complete Genome","assemblyName":"ViralProj344641","assemblyStatus":"current","assemblyType":"haploid","pairedAssembly":{"accession":"GCA_001754445.1","annotationName":"Annotation submitted by Department of Zoonosis, State Key Laboratory for Infectious Disease Prevention and Control, National Institute of Communicable Disease Control and Prevention, Chinese Center for Disease Control and Prevention","status":"current"},"releaseDate":"2016-09-27","sequencingTech":"Sanger dideoxy sequencing","submitter":"Department of Zoonosis, State Key Laboratory for Infectious Disease Prevention and Control, National Institute of Communicable Disease Control and Prevention, Chinese Center for Disease Control and Prevention"},"assemblyStats":{"contigL50":1,"contigN50":11541,"gcCount":"4079","gcPercent":35.5,"numberOfComponentSequences":1,"numberOfContigs":1,"numberOfScaffolds":1,"scaffoldL50":1,"scaffoldN50":11541,"totalNumberOfChromosomes":1,"totalSequenceLength":"11541","totalUngappedLength":"11541"},"currentAccession":"GCF_001754445.1","organism":{"infraspecificNames":{"strain":"BFJSC-8"},"organismName":"Wuhan Louse Fly Virus 10","taxId":1608114},"pairedAccession":"GCA_001754445.1","sourceDatabase":"SOURCE_DATABASE_REFSEQ","typeMaterial":{"typeDisplayText":"ICTV species exemplar","typeLabel":"TYPE_ICTV"}}
{"accession":"GCF_001754465.1","annotationInfo":{"name":"Annotation submitted by NCBI RefSeq","provider":"NCBI RefSeq","releaseDate":"2016-09-30","stats":{"geneCounts":{"proteinCoding":5,"total":5}}},"assemblyInfo":{"assemblyLevel":"Complete Genome","assemblyName":"ViralProj344785","assemblyStatus":"current","assemblyType":"haploid","pairedAssembly":{"accession":"GCA_001754465.1","annotationName":"Annotation submitted by Department of Zoonosis, State Key Laboratory for Infectious Disease Prevention and Control, National Institute of Communicable Disease Control and Prevention, Chinese Center for Disease Control and Prevention","status":"current"},"releaseDate":"2016-09-30","sequencingTech":"Sanger dideoxy sequencing","submitter":"Department of Zoonosis, State Key Laboratory for Infectious Disease Prevention and Control, National Institute of Communicable Disease Control and Prevention, Chinese Center for Disease Control and Prevention"},"assemblyStats":{"contigL50":1,"contigN50":11103,"gcCount":"3634","gcPercent":32.5,"numberOfComponentSequences":1,"numberOfContigs":1,"numberOfScaffolds":1,"scaffoldL50":1,"scaffoldN50":11103,"totalNumberOfChromosomes":1,"totalSequenceLength":"11103","totalUngappedLength":"11103"},"currentAccession":"GCF_001754465.1","organism":{"infraspecificNames":{"strain":"BFJSC-5"},"organismName":"Wuhan Louse Fly Virus 5","taxId":1608119},"pairedAccession":"GCA_001754465.1","sourceDatabase":"SOURCE_DATABASE_REFSEQ","typeMaterial":{"typeDisplayText":"ICTV species exemplar","typeLabel":"TYPE_ICTV"}}
{"accession":"GCF_001754485.1","annotationInfo":{"name":"Annotation submitted by NCBI RefSeq","provider":"NCBI RefSeq","releaseDate":"2021-01-01","stats":{"geneCounts":{"proteinCoding":3,"total":3}}},"assemblyInfo":{"assemblyLevel":"Complete Genome","assemblyName":"ViralMultiSegProj345028","assemblyStatus":"current","assemblyType":"haploid","pairedAssembly":{"accession":"GCA_001754485.1","annotationName":"Annotation submitted by Department of Zoonosis, State Key Laboratory for Infectious Disease Prevention and Control, National Institute of Communicable Disease Control and Prevention, Chinese Center for Disease Control and Prevention","status":"current"},"releaseDate":"2016-09-30","sequencingTech":"Sanger dideoxy sequencing","submitter":"Department of Zoonosis, State Key Laboratory for Infectious Disease Prevention and Control, National Institute of Communicable Disease Control and Prevention, Chinese Center for Disease Control and Prevention"},"assemblyStats":{"contigL50":1,"contigN50":6574,"gcCount":"4678","gcPercent":43.0,"numberOfComponentSequences":3,"numberOfContigs":3,"numberOfScaffolds":3,"scaffoldL50":1,"scaffoldN50":6574,"totalNumberOfChromosomes":3,"totalSequenceLength":"10855","totalUngappedLength":"10855"},"currentAccession":"GCF_001754485.1","organism":{"infraspecificNames":{"strain":"QN2-7"},"organismName":"Wuhan Mosquito Virus 2","taxId":1608127},"pairedAccession":"GCA_001754485.1","sourceDatabase":"SOURCE_DATABASE_REFSEQ","typeMaterial":{"typeDisplayText":"ICTV species exemplar","typeLabel":"TYPE_ICTV"}}
{"accession":"GCF_001754605.1","annotationInfo":{"name":"Annotation submitted by NCBI RefSeq","provider":"NCBI RefSeq","releaseDate":"2016-09-27","stats":{"geneCounts":{"proteinCoding":5,"total":5}}},"assemblyInfo":{"assemblyLevel":"Complete Genome","assemblyName":"ViralProj344586","assemblyStatus":"current","assemblyType":"haploid","pairedAssembly":{"accession":"GCA_001754605.1","annotationName":"Annotation submitted by Department of Zoonosis, State Key Laboratory for Infectious Disease Prevention and Control, National Institute of Communicable Disease Control and Prevention, Chinese Center for Disease Control and Prevention","status":"current"},"releaseDate":"2016-09-27","sequencingTech":"Sanger dideoxy sequencing","submitter":"Department of Zoonosis, State Key Laboratory for Infectious Disease Prevention and Control, National Institute of Communicable Disease Control and Prevention, Chinese Center for Disease Control and Prevention"},"assemblyStats":{"contigL50":1,"contigN50":14731,"gcCount":"6099","gcPercent":41.5,"numberOfComponentSequences":1,"numberOfContigs":1,"numberOfScaffolds":1,"scaffoldL50":1,"scaffoldN50":14731,"totalNumberOfChromosomes":1,"totalSequenceLength":"14731","totalUngappedLength":"14731"},"currentAccession":"GCF_001754605.1","organism":{"infraspecificNames":{"strain":"SYY4-5"},"organismName":"Wuhan House Fly Virus 2","taxId":1608105},"pairedAccession":"GCA_001754605.1","sourceDatabase":"SOURCE_DATABASE_REFSEQ","typeMaterial":{"typeDisplayText":"ICTV species exemplar","typeLabel":"TYPE_ICTV"}}
{"accession":"GCF_001754625.1","annotationInfo":{"name":"Annotation submitted by NCBI RefSeq","provider":"NCBI RefSeq","releaseDate":"2016-09-27","stats":{"geneCounts":{"proteinCoding":1,"total":1}}},"assemblyInfo":{"assemblyLevel":"Complete Genome","assemblyName":"ViralProj344590","assemblyStatus":"current","assemblyType":"haploid","pairedAssembly":{"accession":"GCA_001754625.1","annotationName":"Annotation submitted by Department of Zoonosis, State Key Laboratory for Infectious Disease Prevention and Control, National Institute of Communicable Disease Control and Prevention, Chinese Center for Disease Control and Prevention","status":"current"},"releaseDate":"2016-09-27","sequencingTech":"Sanger dideoxy sequencing","submitter":"Department of Zoonosis, State Key Laboratory for Infectious Disease Prevention and Control, National Institute of Communicable Disease Control and Prevention, Chinese Center for Disease Control and Prevention"},"assemblyStats":{"contigL50":1,"contigN50":7202,"gcCount":"2499","gcPercent":34.5,"numberOfComponentSequences":1,"numberOfContigs":1,"numberOfScaffolds":1,"scaffoldL50":1,"scaffoldN50":7202,"totalNumberOfChromosomes":1,"totalSequenceLength":"7202","totalUngappedLength":"7202"},"currentAccession":"GCF_001754625.1","organism":{"infraspecificNames":{"strain":"WHMY02"},"organismName":"Wuhan Ant Virus","taxId":1608100},"pairedAccession":"GCA_001754625.1","sourceDatabase":"SOURCE_DATABASE_REFSEQ"}
{"accession":"GCF_001754885.1","annotationInfo":{"name":"Annotation submitted by NCBI RefSeq","provider":"NCBI RefSeq","releaseDate":"2016-09-27","stats":{"geneCounts":{"proteinCoding":5,"total":5}}},"assemblyInfo":{"assemblyLevel":"Complete Genome","assemblyName":"ViralProj344642","assemblyStatus":"current","assemblyType":"haploid","pairedAssembly":{"accession":"GCA_001754885.1","annotationName":"Annotation submitted by Department of Zoonosis, State Key Laboratory for Infectious Disease Prevention and Control, National Institute of Communicable Disease Control and Prevention, Chinese Center for Disease Control and Prevention","status":"current"},"releaseDate":"2016-09-27","sequencingTech":"Sanger dideoxy sequencing","submitter":"Department of Zoonosis, State Key Laboratory for Infectious Disease Prevention and Control, National Institute of Communicable Disease Control and Prevention, Chinese Center for Disease Control and Prevention"},"assemblyStats":{"contigL50":1,"contigN50":11165,"gcCount":"4742","gcPercent":42.5,"numberOfComponentSequences":1,"numberOfContigs":1,"numberOfScaffolds":1,"scaffoldL50":1,"scaffoldN50":11165,"totalNumberOfChromosomes":1,"totalSequenceLength":"11165","totalUngappedLength":"11165"},"currentAccession":"GCF_001754885.1","organism":{"infraspecificNames":{"strain":"WHYC02"},"organismName":"Wuhan Insect virus 7","taxId":1608112},"pairedAccession":"GCA_001754885.1","sourceDatabase":"SOURCE_DATABASE_REFSEQ"}
{"accession":"GCF_001754905.1","annotationInfo":{"name":"Annotation submitted by NCBI RefSeq","provider":"NCBI RefSeq","releaseDate":"2021-01-01","stats":{"geneCounts":{"proteinCoding":4,"total":4}}},"assemblyInfo":{"assemblyLevel":"Complete Genome","assemblyName":"ViralMultiSegProj345025","assemblyStatus":"current","assemblyType":"haploid","pairedAssembly":{"accession":"GCA_001754905.1","annotationName":"Annotation submitted by Department of Zoonosis, State Key Laboratory for Infectious Disease Prevention and Control, National Institute of Communicable Disease Control and Prevention, Chinese Center for Disease Control and Prevention","status":"current"},"releaseDate":"2016-09-30","sequencingTech":"Sanger dideoxy sequencing","submitter":"Department of Zoonosis, State Key Laboratory for Infectious Disease Prevention and Control, National Institute of Communicable Disease Control and Prevention, Chinese Center for Disease Control and Prevention"},"assemblyStats":{"contigL50":1,"contigN50":9549,"gcCount":"5175","gcPercent":32.5,"numberOfComponentSequences":4,"numberOfContigs":4,"numberOfScaffolds":4,"scaffoldL50":1,"scaffoldN50":9549,"totalNumberOfChromosomes":4,"totalSequenceLength":"15940","totalUngappedLength":"15940"},"currentAccession":"GCF_001754905.1","organism":{"infraspecificNames":{"strain":"JJ2-1"},"organismName":"Wuhan horsefly Virus","taxId":1608139},"pairedAccession":"GCA_001754905.1","sourceDatabase":"SOURCE_DATABASE_REFSEQ","typeMaterial":{"typeDisplayText":"ICTV species exemplar","typeLabel":"TYPE_ICTV"}}
{"accession":"GCF_001754925.1","annotationInfo":{"name":"Annotation submitted by NCBI RefSeq","provider":"NCBI RefSeq","releaseDate":"2021-01-01","stats":{"geneCounts":{"proteinCoding":3,"total":3}}},"assemblyInfo":{"assemblyLevel":"Complete Genome","assemblyName":"ViralMultiSegProj345029","assemblyStatus":"current","assemblyType":"haploid","pairedAssembly":{"accession":"GCA_001754925.1","annotationName":"Annotation submitted by Department of Zoonosis, State Key Laboratory for Infectious Disease Prevention and Control, National Institute of Communicable Disease Control and Prevention, Chinese Center for Disease Control and Prevention","status":"current"},"releaseDate":"2016-09-30","sequencingTech":"Sanger dideoxy sequencing","submitter":"Department of Zoonosis, State Key Laboratory for Infectious Disease Prevention and Control, National Institute of Communicable Disease Control and Prevention, Chinese Center for Disease Control and Prevention"},"assemblyStats":{"contigL50":1,"contigN50":6474,"gcCount":"4083","gcPercent":38.0,"numberOfComponentSequences":3,"numberOfContigs":3,"numberOfScaffolds":3,"scaffoldL50":1,"scaffoldN50":6474,"totalNumberOfChromosomes":3,"totalSequenceLength":"10802","totalUngappedLength":"10802"},"currentAccession":"GCF_001754925.1","organism":{"infraspecificNames":{"strain":"WT3-15"},"organismName":"Wuhan mosquito virus 1","taxId":1608126},"pairedAccession":"GCA_001754925.1","sourceDatabase":"SOURCE_DATABASE_REFSEQ","typeMaterial":{"typeDisplayText":"ICTV species exemplar","typeLabel":"TYPE_ICTV"}}
{"accession":"GCF_001755005.1","annotationInfo":{"name":"Annotation submitted by NCBI RefSeq","provider":"NCBI RefSeq","releaseDate":"2016-09-27","stats":{"geneCounts":{"proteinCoding":4,"total":4}}},"assemblyInfo":{"assemblyLevel":"Complete Genome","assemblyName":"ViralProj344329","assemblyStatus":"current","assemblyType":"haploid","pairedAssembly":{"accession":"GCA_001755005.1","annotationName":"Annotation submitted by Department of Zoonosis, State Key Laboratory for Infectious Disease Prevention and Control, National Institute of Communicable Disease Control and Prevention, Chinese Center for Disease Control and Prevention","status":"current"},"releaseDate":"2016-09-27","sequencingTech":"Sanger dideoxy sequencing","submitter":"Department of Zoonosis, State Key Laboratory for Infectious Disease Prevention and Control, National Institute of Communicable Disease Control and Prevention, Chinese Center for Disease Control and Prevention"},"assemblyStats":{"contigL50":1,"contigN50":12774,"gcCount":"5017","gcPercent":39.5,"numberOfComponentSequences":1,"numberOfContigs":1,"numberOfScaffolds":1,"scaffoldL50":1,"scaffoldN50":12774,"totalNumberOfChromosomes":1,"totalSequenceLength":"12774","totalUngappedLength":"12774"},"currentAccession":"GCF_001755005.1","organism":{"infraspecificNames":{"strain":"XC1-6"},"organismName":"Xincheng Mosquito Virus","taxId":1608141},"pairedAccession":"GCA_001755005.1","sourceDatabase":"SOURCE_DATABASE_REFSEQ","typeMaterial":{"typeDisplayText":"ICTV species exemplar","typeLabel":"TYPE_ICTV"}}
{"accession":"GCF_001755045.1","annotationInfo":{"name":"Annotation submitted by NCBI RefSeq","provider":"NCBI RefSeq","releaseDate":"2016-09-27","stats":{"geneCounts":{"proteinCoding":6,"total":6}}},"assemblyInfo":{"assemblyLevel":"Complete Genome","assemblyName":"ViralProj344588","assemblyStatus":"current","assemblyType":"haploid","pairedAssembly":{"accession":"GCA_001755045.1","annotationName":"Annotation submitted by Department of Zoonosis, State Key Laboratory for Infectious Disease Prevention and Control, National Institute of Communicable Disease Control and Prevention, Chinese Center for Disease Control and Prevention","status":"current"},"releaseDate":"2016-09-27","sequencingTech":"Sanger dideoxy sequencing","submitter":"Department of Zoonosis, State Key Laboratory for Infectious Disease Prevention and Control, National Institute of Communicable Disease Control and Prevention, Chinese Center for Disease Control and Prevention"},"assemblyStats":{"contigL50":1,"contigN50":12247,"gcCount":"4973","gcPercent":40.5,"numberOfComponentSequences":1,"numberOfContigs":1,"numberOfScaffolds":1,"scaffoldL50":1,"scaffoldN50":12247,"totalNumberOfChromosomes":1,"totalSequenceLength":"12247","totalUngappedLength":"12247"},"currentAccession":"GCF_001755045.1","organism":{"infraspecificNames":{"strain":"SYY1-3"},"organismName":"Wuhan Fly Virus 2","taxId":1608102},"pairedAccession":"GCA_001755045.1","sourceDatabase":"SOURCE_DATABASE_REFSEQ","typeMaterial":{"typeDisplayText":"ICTV species exemplar","typeLabel":"TYPE_ICTV"}}
{"accession":"GCF_001755065.1","annotationInfo":{"name":"Annotation submitted by NCBI RefSeq","provider":"NCBI RefSeq","releaseDate":"2021-01-01","stats":{"geneCounts":{"proteinCoding":3,"total":3}}},"assemblyInfo":{"assemblyLevel":"Complete Genome","assemblyName":"ViralMultiSegProj344592","assemblyStatus":"current","assemblyType":"haploid","pairedAssembly":{"accession":"GCA_001755065.1","annotationName":"Annotation submitted by Department of Zoonosis, State Key Laboratory for Infectious Disease Prevention and Control, National Institute of Communicable Disease Control and Prevention, Chinese Center for Disease Control and Prevention","status":"current"},"releaseDate":"2016-09-27","sequencingTech":"Sanger dideoxy sequencing","submitter":"Department of Zoonosis, State Key Laboratory for Infectious Disease Prevention and Control, National Institute of Communicable Disease Control and Prevention, Chinese Center for Disease Control and Prevention"},"assemblyStats":{"contigL50":1,"contigN50":6284,"gcCount":"4917","gcPercent":48.5,"numberOfComponentSequences":3,"numberOfContigs":3,"numberOfScaffolds":3,"scaffoldL50":1,"scaffoldN50":6284,"totalNumberOfChromosomes":3,"totalSequenceLength":"10151","totalUngappedLength":"10151"},"currentAccession":"GCF_001755065.1","organism":{"infraspecificNames":{"strain":"BJDX-5"},"organismName":"Wenzhou Shrimp Virus 1","taxId":1608095},"pairedAccession":"GCA_001755065.1","sourceDatabase":"SOURCE_DATABASE_REFSEQ"}
{"accession":"GCF_001755325.1","annotationInfo":{"name":"Annotation submitted by NCBI RefSeq","provider":"NCBI RefSeq","releaseDate":"2016-09-27","stats":{"geneCounts":{"proteinCoding":6,"total":6}}},"assemblyInfo":{"assemblyLevel":"Complete Genome","assemblyName":"ViralProj344644","assemblyStatus":"current","assemblyType":"haploid","pairedAssembly":{"accession":"GCA_001755325.1","annotationName":"Annotation submitted by Department of Zoonosis, State Key Laboratory for Infectious Disease Prevention and Control, National Institute of Communicable Disease Control and Prevention, Chinese Center for Disease Control and Prevention","status":"current"},"releaseDate":"2016-09-27","sequencingTech":"Sanger dideoxy sequencing","submitter":"Department of Zoonosis, State Key Laboratory for Infectious Disease Prevention and Control, National Institute of Communicable Disease Control and Prevention, Chinese Center for Disease Control and Prevention"},"assemblyStats":{"contigL50":1,"contigN50":12734,"gcCount":"5629","gcPercent":44.0,"numberOfComponentSequences":1,"numberOfContigs":1,"numberOfScaffolds":1,"scaffoldL50":1,"scaffoldN50":12734,"totalNumberOfChromosomes":1,"totalSequenceLength":"12734","totalUngappedLength":"12734"},"currentAccession":"GCF_001755325.1","organism":{"infraspecificNames":{"strain":"YCYC02"},"organismName":"Wuhan Insect virus 5","taxId":1608110},"pairedAccession":"GCA_001755325.1","sourceDatabase":"SOURCE_DATABASE_REFSEQ","typeMaterial":{"typeDisplayText":"ICTV species exemplar","typeLabel":"TYPE_ICTV"}}
{"accession":"GCF_001755345.1","annotationInfo":{"name":"Annotation submitted by NCBI RefSeq","provider":"NCBI RefSeq","releaseDate":"2016-09-30","stats":{"geneCounts":{"proteinCoding":6,"total":6}}},"assemblyInfo":{"assemblyLevel":"Complete Genome","assemblyName":"ViralProj345027","assemblyStatus":"current","assemblyType":"haploid","pairedAssembly":{"accession":"GCA_001755345.1","annotationName":"Annotation submitted by Department of Zoonosis, State Key Laboratory for Infectious Disease Prevention and Control, National Institute of Communicable Disease Control and Prevention, Chinese Center for Disease Control and Prevention","status":"current"},"releaseDate":"2016-09-30","sequencingTech":"Sanger dideoxy sequencing","submitter":"Department of Zoonosis, State Key Laboratory for Infectious Disease Prevention and Control, National Institute of Communicable Disease Control and Prevention, Chinese Center for Disease Control and Prevention"},"assemblyStats":{"contigL50":1,"contigN50":13706,"gcCount":"6294","gcPercent":46.0,"numberOfComponentSequences":1,"numberOfContigs":1,"numberOfScaffolds":1,"scaffoldL50":1,"scaffoldN50":13706,"totalNumberOfChromosomes":1,"totalSequenceLength":"13706","totalUngappedLength":"13706"},"currentAccession":"GCF_001755345.1","organism":{"infraspecificNames":{"strain":"JX1-13"},"organismName":"Wuhan Mosquito Virus 9","taxId":1608134},"pairedAccession":"GCA_001755345.1","sourceDatabase":"SOURCE_DATABASE_REFSEQ"}
{"accession":"GCF_001755445.1","annotationInfo":{"name":"Annotation submitted by NCBI RefSeq","provider":"NCBI RefSeq","releaseDate":"2016-09-27","stats":{"geneCounts":{"proteinCoding":6,"total":6}}},"assemblyInfo":{"assemblyLevel":"Complete Genome","assemblyName":"ViralProj344490","assemblyStatus":"current","assemblyType":"haploid","pairedAssembly":{"accession":"GCA_001755445.1","annotationName":"Annotation submitted by Department of Zoonosis, State Key Laboratory for Infectious Disease Prevention and Control, National Institute of Communicable Disease Control and Prevention, Chinese Center for Disease Control and Prevention","status":"current"},"releaseDate":"2016-09-27","sequencingTech":"Sanger dideoxy sequencing","submitter":"Department of Zoonosis, State Key Laboratory for Infectious Disease Prevention and Control, National Institute of Communicable Disease Control and Prevention, Chinese Center for Disease Control and Prevention"},"assemblyStats":{"contigL50":1,"contigN50":13490,"gcCount":"5150","gcPercent":38.0,"numberOfComponentSequences":1,"numberOfContigs":1,"numberOfScaffolds":1,"scaffoldL50":1,"scaffoldN50":13490,"totalNumberOfChromosomes":1,"totalSequenceLength":"13490","totalUngappedLength":"13490"},"currentAccession":"GCF_001755445.1","organism":{"infraspecificNames":{"strain":"YCYC03"},"organismName":"Wuhan Insect virus 4","taxId":1608109},"pairedAccession":"GCA_001755445.1","sourceDatabase":"SOURCE_DATABASE_REFSEQ","typeMaterial":{"typeDisplayText":"ICTV species exemplar","typeLabel":"TYPE_ICTV"}}
{"accession":"GCF_001755465.1","annotationInfo":{"name":"Annotation submitted by NCBI RefSeq","provider":"NCBI RefSeq","releaseDate":"2016-09-27","stats":{"geneCounts":{"proteinCoding":6,"total":6}}},"assemblyInfo":{"assemblyLevel":"Complete Genome","assemblyName":"ViralProj344587","assemblyStatus":"current","assemblyType":"haploid","pairedAssembly":{"accession":"GCA_001755465.1","annotationName":"Annotation submitted by Department of Zoonosis, State Key Laboratory for Infectious Disease Prevention and Control, National Institute of Communicable Disease Control and Prevention, Chinese Center for Disease Control and Prevention","status":"current"},"releaseDate":"2016-09-27","sequencingTech":"Sanger dideoxy sequencing","submitter":"Department of Zoonosis, State Key Laboratory for Infectious Disease Prevention and Control, National Institute of Communicable Disease Control and Prevention, Chinese Center for Disease Control and Prevention"},"assemblyStats":{"contigL50":1,"contigN50":12651,"gcCount":"5008","gcPercent":39.5,"numberOfComponentSequences":1,"numberOfContigs":1,"numberOfScaffolds":1,"scaffoldL50":1,"scaffoldN50":12651,"totalNumberOfChromosomes":1,"totalSequenceLength":"12651","totalUngappedLength":"12651"},"currentAccession":"GCF_001755465.1","organism":{"infraspecificNames":{"strain":"SYY2-4"},"organismName":"Wuhan House Fly Virus 1","taxId":1608104},"pairedAccession":"GCA_001755465.1","sourceDatabase":"SOURCE_DATABASE_REFSEQ","typeMaterial":{"typeDisplayText":"ICTV species exemplar","typeLabel":"TYPE_ICTV"}}
{"accession":"GCF_001755485.1","annotationInfo":{"name":"Annotation submitted by NCBI RefSeq","provider":"NCBI RefSeq","releaseDate":"2021-01-01","stats":{"geneCounts":{"proteinCoding":3,"total":3}}},"assemblyInfo":{"assemblyLevel":"Complete Genome","assemblyName":"ViralMultiSegProj344591","assemblyStatus":"current","assemblyType":"haploid","pairedAssembly":{"accession":"GCA_001755485.1","annotationName":"Annotation submitted by Department of Zoonosis, State Key Laboratory for Infectious Disease Prevention and Control, National Institute of Communicable Disease Control and Prevention, Chinese Center for Disease Control and Prevention","status":"current"},"releaseDate":"2016-09-27","sequencingTech":"Sanger dideoxy sequencing","submitter":"Department of Zoonosis, State Key Laboratory for Infectious Disease Prevention and Control, National Institute of Communicable Disease Control and Prevention, Chinese Center for Disease Control and Prevention"},"assemblyStats":{"contigL50":1,"contigN50":6493,"gcCount":"3910","gcPercent":35.5,"numberOfComponentSequences":3,"numberOfContigs":3,"numberOfScaffolds":3,"scaffoldL50":1,"scaffoldN50":6493,"totalNumberOfChromosomes":3,"totalSequenceLength":"10937","totalUngappedLength":"10937"},"currentAccession":"GCF_001755485.1","organism":{"infraspecificNames":{"strain":"WCZL-5"},"organismName":"Wuchang Cockroach Virus 1","taxId":1608097},"pairedAccession":"GCA_001755485.1","sourceDatabase":"SOURCE_DATABASE_REFSEQ","typeMaterial":{"typeDisplayText":"ICTV species exemplar","typeLabel":"TYPE_ICTV"}}
{"accession":"GCF_001755745.1","annotationInfo":{"name":"Annotation submitted by NCBI RefSeq","provider":"NCBI RefSeq","releaseDate":"2016-09-27","stats":{"geneCounts":{"proteinCoding":6,"total":6}}},"assemblyInfo":{"assemblyLevel":"Complete Genome","assemblyName":"ViralProj344643","assemblyStatus":"current","assemblyType":"haploid","pairedAssembly":{"accession":"GCA_001755745.1","annotationName":"Annotation submitted by Department of Zoonosis, State Key Laboratory for Infectious Disease Prevention and Control, National Institute of Communicable Disease Control and Prevention, Chinese Center for Disease Control and Prevention","status":"current"},"releaseDate":"2016-09-27","sequencingTech":"Sanger dideoxy sequencing","submitter":"Department of Zoonosis, State Key Laboratory for Infectious Disease Prevention and Control, National Institute of Communicable Disease Control and Prevention, Chinese Center for Disease Control and Prevention"},"assemblyStats":{"contigL50":1,"contigN50":14191,"gcCount":"5740","gcPercent":40.5,"numberOfComponentSequences":1,"numberOfContigs":1,"numberOfScaffolds":1,"scaffoldL50":1,"scaffoldN50":14191,"totalNumberOfChromosomes":1,"totalSequenceLength":"14191","totalUngappedLength":"14191"},"currentAccession":"GCF_001755745.1","organism":{"infraspecificNames":{"strain":"SXCC01-1"},"organismName":"Wuhan Insect virus 6","taxId":1608111},"pairedAccession":"GCA_001755745.1","sourceDatabase":"SOURCE_DATABASE_REFSEQ","typeMaterial":{"typeDisplayText":"ICTV species exemplar","typeLabel":"TYPE_ICTV"}}
{"accession":"GCF_001755765.1","annotationInfo":{"name":"Annotation submitted by NCBI RefSeq","provider":"NCBI RefSeq","releaseDate":"2016-09-30","stats":{"geneCounts":{"proteinCoding":4,"total":4}}},"assemblyInfo":{"assemblyLevel":"Complete Genome","assemblyName":"ViralProj345026","assemblyStatus":"current","assemblyType":"haploid","pairedAssembly":{"accession":"GCA_001755765.1","annotationName":"Annotation submitted by Department of Zoonosis, State Key Laboratory for Infectious Disease Prevention and Control, National Institute of Communicable Disease Control and Prevention, Chinese Center for Disease Control and Prevention","status":"current"},"releaseDate":"2016-09-30","sequencingTech":"Sanger dideoxy sequencing","submitter":"Department of Zoonosis, State Key Laboratory for Infectious Disease Prevention and Control, National Institute of Communicable Disease Control and Prevention, Chinese Center for Disease Control and Prevention"},"assemblyStats":{"contigL50":1,"contigN50":10306,"gcCount":"4938","gcPercent":48.0,"numberOfComponentSequences":1,"numberOfContigs":1,"numberOfScaffolds":1,"scaffoldL50":1,"scaffoldN50":10306,"totalNumberOfChromosomes":1,"totalSequenceLength":"10306","totalUngappedLength":"10306"},"currentAccession":"GCF_001755765.1","organism":{"infraspecificNames":{"strain":"X78-2"},"organismName":"Wuhan Tick Virus 1","taxId":1608137},"pairedAccession":"GCA_001755765.1","sourceDatabase":"SOURCE_DATABASE_REFSEQ","typeMaterial":{"typeDisplayText":"ICTV species exemplar","typeLabel":"TYPE_ICTV"}}
{"accession":"GCF_001755785.1","annotationInfo":{"name":"Annotation submitted by NCBI RefSeq","provider":"NCBI RefSeq","releaseDate":"2016-09-30","stats":{"geneCounts":{"proteinCoding":5,"total":5}}},"assemblyInfo":{"assemblyLevel":"Complete Genome","assemblyName":"ViralProj345030","assemblyStatus":"current","assemblyType":"haploid","pairedAssembly":{"accession":"GCA_001755785.1","annotationName":"Annotation submitted by Department of Zoonosis, State Key Laboratory for Infectious Disease Prevention and Control, National Institute of Communicable Disease Control and Prevention, Chinese Center for Disease Control and Prevention","status":"current"},"releaseDate":"2016-09-30","sequencingTech":"Sanger dideoxy sequencing","submitter":"Department of Zoonosis, State Key Laboratory for Infectious Disease Prevention and Control, National Institute of Communicable Disease Control and Prevention, Chinese Center for Disease Control and Prevention"},"assemblyStats":{"contigL50":1,"contigN50":11370,"gcCount":"4615","gcPercent":40.5,"numberOfComponentSequences":1,"numberOfContigs":1,"numberOfScaffolds":1,"scaffoldL50":1,"scaffoldN50":11370,"totalNumberOfChromosomes":1,"totalSequenceLength":"11370","totalUngappedLength":"11370"},"currentAccession":"GCF_001755785.1","organism":{"infraspecificNames":{"strain":"BFJSC-7"},"organismName":"Wuhan Louse Fly Virus 9","taxId":1608123},"pairedAccession":"GCA_001755785.1","sourceDatabase":"SOURCE_DATABASE_REFSEQ","typeMaterial":{"typeDisplayText":"ICTV species exemplar","typeLabel":"TYPE_ICTV"}}
{"accession":"GCF_001755825.1","annotationInfo":{"name":"Annotation submitted by NCBI RefSeq","provider":"NCBI RefSeq","releaseDate":"2016-10-07","stats":{"geneCounts":{"proteinCoding":1,"total":1}}},"assemblyInfo":{"assemblyLevel":"Complete Genome","assemblyName":"ViralProj345627","assemblyStatus":"current","assemblyType":"haploid","pairedAssembly":{"accession":"GCA_001755825.1","status":"current"},"releaseDate":"2016-10-07","submitter":"Contact:Hiromitsu Moriyama Tokyo University of Agriculture and Technology, Faculty of Agriculture; 3-5-8 Saiwaicho, Fuchu, Tokyo 183-8509, Japan"},"assemblyStats":{"contigL50":1,"contigN50":14623,"gcCount":"6039","gcPercent":41.5,"numberOfComponentSequences":1,"numberOfContigs":1,"numberOfScaffolds":1,"scaffoldL50":1,"scaffoldN50":14623,"totalNumberOfChromosomes":1,"totalSequenceLength":"14623","totalUngappedLength":"14623"},"currentAccession":"GCF_001755825.1","organism":{"organismName":"Winged bean alphaendornavirus 1","taxId":2169693},"pairedAccession":"GCA_001755825.1","sourceDatabase":"SOURCE_DATABASE_REFSEQ","typeMaterial":{"typeDisplayText":"ICTV species exemplar","typeLabel":"TYPE_ICTV"}}
{"accession":"GCF_001777245.1","annotationInfo":{"name":"Annotation submitted by NCBI RefSeq","provider":"NCBI RefSeq","releaseDate":"2016-10-17","stats":{"geneCounts":{"proteinCoding":5,"total":5}}},"assemblyInfo":{"assemblyLevel":"Complete Genome","assemblyName":"ViralProj348359","assemblyStatus":"current","assemblyType":"haploid","pairedAssembly":{"accession":"GCA_001777245.1","annotationName":"Annotation submitted by Fitotecnia, Universidade Federal do Piaui","status":"current"},"releaseDate":"2016-10-17","sequencingTech":"Sanger dideoxy sequencing","submitter":"Fitotecnia, Universidade Federal do Piaui"},"assemblyStats":{"contigL50":1,"contigN50":2621,"gcCount":"1157","gcPercent":44.0,"numberOfComponentSequences":1,"numberOfContigs":1,"numberOfScaffolds":1,"scaffoldL50":1,"scaffoldN50":2621,"totalNumberOfChromosomes":1,"totalSequenceLength":"2621","totalUngappedLength":"2621"},"currentAccession":"GCF_001777245.1","organism":{"infraspecificNames":{"isolate":"ALW35_5B"},"organismName":"Wissadula yellow mosaic virus","taxId":1904884},"pairedAccession":"GCA_001777245.1","sourceDatabase":"SOURCE_DATABASE_REFSEQ","typeMaterial":{"typeDisplayText":"ICTV species exemplar","typeLabel":"TYPE_ICTV"}}
{"accession":"GCF_001866835.1","annotationInfo":{"name":"Annotation submitted by NCBI RefSeq","provider":"NCBI RefSeq","releaseDate":"2016-11-04","stats":{"geneCounts":{"proteinCoding":6,"total":6}}},"assemblyInfo":{"assemblyLevel":"Complete Genome","assemblyName":"ViralProj352391","assemblyStatus":"current","assemblyType":"haploid","pairedAssembly":{"accession":"GCA_001866835.1","status":"current"},"releaseDate":"2016-11-04","submitter":"Contact:Chung Youl Park School of Applied Biosciences, College of Agriculture and Life Sciences, Kyungpook National University, Plant virus laboratory; 80 Daehakro, Bukgu, Daegu 41566, Korea"},"assemblyStats":{"contigL50":1,"contigN50":6205,"gcCount":"2754","gcPercent":44.5,"numberOfComponentSequences":1,"numberOfContigs":1,"numberOfScaffolds":1,"scaffoldL50":1,"scaffoldN50":6205,"totalNumberOfChromosomes":1,"totalSequenceLength":"6205","totalUngappedLength":"6205"},"currentAccession":"GCF_001866835.1","organism":{"infraspecificNames":{"strain":"CD"},"organismName":"White clover mottle virus","taxId":1913024},"pairedAccession":"GCA_001866835.1","sourceDatabase":"SOURCE_DATABASE_REFSEQ"}
{"accession":"GCF_001921315.1","annotationInfo":{"name":"Annotation submitted by NCBI RefSeq","provider":"NCBI RefSeq","releaseDate":"2016-12-22","stats":{"geneCounts":{"proteinCoding":2,"total":2}}},"assemblyInfo":{"assemblyLevel":"Complete Genome","assemblyMethod":"Trinityrnaseq v. v. 2.0.6","assemblyName":"ViralMultiSegProj358546","assemblyStatus":"current","assemblyType":"haploid","pairedAssembly":{"accession":"GCA_001921315.1","status":"current"},"releaseDate":"2016-12-22","sequencingTech":"Illumina","submitter":"Department of Zoonoses, National Institute for Communicable Disease Control and Prevention, Chinese Center for Disease Control and Prevention"},"assemblyStats":{"contigL50":1,"contigN50":1560,"gcCount":"1295","gcPercent":45.5,"numberOfComponentSequences":2,"numberOfContigs":2,"numberOfScaffolds":2,"scaffoldL50":1,"scaffoldN50":1560,"totalNumberOfChromosomes":2,"totalSequenceLength":"2838","totalUngappedLength":"2838"},"currentAccession":"GCF_001921315.1","organism":{"infraspecificNames":{"strain":"WHZHC73278"},"organismName":"Wuhan large pig roundworm virus 1","taxId":1923741},"pairedAccession":"GCA_001921315.1","sourceDatabase":"SOURCE_DATABASE_REFSEQ"}
{"accession":"GCF_001921395.1","annotationInfo":{"name":"Annotation submitted by NCBI RefSeq","provider":"NCBI RefSeq","releaseDate":"2016-12-22","stats":{"geneCounts":{"proteinCoding":1,"total":1}}},"assemblyInfo":{"assemblyLevel":"Complete Genome","assemblyMethod":"Trinityrnaseq v. 2.0.6","assemblyName":"ViralProj358545","assemblyStatus":"current","assemblyType":"haploid","pairedAssembly":{"accession":"GCA_001921395.1","status":"current"},"releaseDate":"2016-12-22","sequencingTech":"Illumina","submitter":"Department of Zoonoses, National Institute for Communicable Disease Control and Prevention, Chinese Center for Disease Control and Prevention"},"assemblyStats":{"contigL50":1,"contigN50":10305,"gcCount":"3837","gcPercent":37.0,"numberOfComponentSequences":1,"numberOfContigs":1,"numberOfScaffolds":1,"scaffoldL50":1,"scaffoldN50":10305,"totalNumberOfChromosomes":1,"totalSequenceLength":"10305","totalUngappedLength":"10305"},"currentAccession":"GCF_001921395.1","organism":{"infraspecificNames":{"strain":"spider133995"},"organismName":"Wuhan spider virus 2","taxId":1923751},"pairedAccession":"GCA_001921395.1","sourceDatabase":"SOURCE_DATABASE_REFSEQ"}
{"accession":"GCF_001921495.1","annotationInfo":{"name":"Annotation submitted by NCBI RefSeq","provider":"NCBI RefSeq","releaseDate":"2016-12-22","stats":{"geneCounts":{"proteinCoding":2,"total":2}}},"assemblyInfo":{"assemblyLevel":"Complete Genome","assemblyMethod":"Trinityrnaseq v. v. 2.0.6","assemblyName":"ViralMultiSegProj358544","assemblyStatus":"current","assemblyType":"haploid","pairedAssembly":{"accession":"GCA_001921495.1","status":"current"},"releaseDate":"2016-12-22","sequencingTech":"Illumina","submitter":"Department of Zoonoses, National Institute for Communicable Disease Control and Prevention, Chinese Center for Disease Control and Prevention"},"assemblyStats":{"contigL50":1,"contigN50":1523,"gcCount":"1271","gcPercent":46.5,"numberOfComponentSequences":2,"numberOfContigs":2,"numberOfScaffolds":2,"scaffoldL50":1,"scaffoldN50":1523,"totalNumberOfChromosomes":2,"totalSequenceLength":"2745","totalUngappedLength":"2745"},"currentAccession":"GCF_001921495.1","organism":{"infraspecificNames":{"strain":"XZSJSC65291"},"organismName":"Xinzhou partiti-like virus 1","taxId":1923776},"pairedAccession":"GCA_001921495.1","sourceDatabase":"SOURCE_DATABASE_REFSEQ"}
{"accession":"GCF_001921615.1","annotationInfo":{"name":"Annotation submitted by NCBI RefSeq","provider":"NCBI RefSeq","releaseDate":"2016-12-22","stats":{"geneCounts":{"proteinCoding":2,"total":2}}},"assemblyInfo":{"assemblyLevel":"Complete Genome","assemblyMethod":"Trinityrnaseq v. v. 2.0.6","assemblyName":"ViralMultiSegProj358547","assemblyStatus":"current","assemblyType":"haploid","pairedAssembly":{"accession":"GCA_001921615.1","status":"current"},"releaseDate":"2016-12-22","sequencingTech":"Illumina","submitter":"Department of Zoonoses, National Institute for Communicable Disease Control and Prevention, Chinese Center for Disease Control and Prevention"},"assemblyStats":{"contigL50":1,"contigN50":1477,"gcCount":"1299","gcPercent":45.5,"numberOfComponentSequences":2,"numberOfContigs":2,"numberOfScaffolds":2,"scaffoldL50":1,"scaffoldN50":1477,"totalNumberOfChromosomes":2,"totalSequenceLength":"2858","totalUngappedLength":"2858"},"currentAccession":"GCF_001921615.1","organism":{"infraspecificNames":{"strain":"WHCCII13263"},"organismName":"Wuhan insect virus 23","taxId":1923727},"pairedAccession":"GCA_001921615.1","sourceDatabase":"SOURCE_DATABASE_REFSEQ"}
{"accession":"GCF_001925875.1","annotationInfo":{"name":"Annotation submitted by NCBI RefSeq","provider":"NCBI RefSeq","releaseDate":"2016-12-29","stats":{"geneCounts":{"proteinCoding":3,"total":3}}},"assemblyInfo":{"assemblyLevel":"Complete Genome","assemblyMethod":"Trinityrnaseq v. 2.0.6","assemblyName":"ViralProj359328","assemblyStatus":"current","assemblyType":"haploid","pairedAssembly":{"accession":"GCA_001925875.1","status":"current"},"releaseDate":"2016-12-29","sequencingTech":"Illumina","submitter":"Department of Zoonoses, National Institute for Communicable Disease Control and Prevention, Chinese Center for Disease Control and Prevention"},"assemblyStats":{"contigL50":1,"contigN50":11374,"gcCount":"4170","gcPercent":36.5,"numberOfComponentSequences":1,"numberOfContigs":1,"numberOfScaffolds":1,"scaffoldL50":1,"scaffoldN50":11374,"totalNumberOfChromosomes":1,"totalSequenceLength":"11374","totalUngappedLength":"11374"},"currentAccession":"GCF_001925875.1","organism":{"infraspecificNames":{"strain":"XSNXC21749"},"organismName":"Xingshan nematode virus 1","taxId":1923760},"pairedAccession":"GCA_001925875.1","sourceDatabase":"SOURCE_DATABASE_REFSEQ"}
{"accession":"GCF_001925895.1","annotationInfo":{"name":"Annotation submitted by NCBI RefSeq","provider":"NCBI RefSeq","releaseDate":"2016-12-29","stats":{"geneCounts":{"proteinCoding":2,"total":2}}},"assemblyInfo":{"assemblyLevel":"Complete Genome","assemblyMethod":"Trinityrnaseq v. 2.0.6","assemblyName":"ViralProj359332","assemblyStatus":"current","assemblyType":"haploid","pairedAssembly":{"accession":"GCA_001925895.1","status":"current"},"releaseDate":"2016-12-29","sequencingTech":"Illumina","submitter":"Department of Zoonoses, National Institute for Communicable Disease Control and Prevention, Chinese Center for Disease Control and Prevention"},"assemblyStats":{"contigL50":1,"contigN50":9997,"gcCount":"4214","gcPercent":42.0,"numberOfComponentSequences":1,"numberOfContigs":1,"numberOfScaffolds":1,"scaffoldL50":1,"scaffoldN50":9997,"totalNumberOfChromosomes":1,"totalSequenceLength":"9997","totalUngappedLength":"9997"},"currentAccession":"GCF_001925895.1","organism":{"infraspecificNames":{"strain":"beimix73547"},"organismName":"Wenzhou shrimp virus 7","taxId":1923654},"pairedAccession":"GCA_001925895.1","sourceDatabase":"SOURCE_DATABASE_REFSEQ"}
{"accession":"GCF_001926315.1","annotationInfo":{"name":"Annotation submitted by NCBI RefSeq","provider":"NCBI RefSeq","releaseDate":"2016-12-29","stats":{"geneCounts":{"proteinCoding":4,"total":4}}},"assemblyInfo":{"assemblyLevel":"Complete Genome","assemblyMethod":"Trinityrnaseq v. 2.0.6","assemblyName":"ViralMultiSegProj359329","assemblyStatus":"current","assemblyType":"haploid","pairedAssembly":{"accession":"GCA_001926315.1","status":"current"},"releaseDate":"2016-12-29","sequencingTech":"Illumina","submitter":"Department of Zoonoses, National Institute for Communicable Disease Control and Prevention, Chinese Center for Disease Control and Prevention"},"assemblyStats":{"contigL50":1,"contigN50":11209,"gcCount":"7764","gcPercent":37.0,"numberOfComponentSequences":3,"numberOfContigs":3,"numberOfScaffolds":3,"scaffoldL50":1,"scaffoldN50":11209,"totalNumberOfChromosomes":3,"totalSequenceLength":"20843","totalUngappedLength":"20843"},"currentAccession":"GCF_001926315.1","organism":{"infraspecificNames":{"strain":"WHSFII20185"},"organismName":"Wuhan pillworm virus 1","taxId":1923744},"pairedAccession":"GCA_001926315.1","sourceDatabase":"SOURCE_DATABASE_REFSEQ"}
{"accession":"GCF_001926655.1","annotationInfo":{"name":"Annotation submitted by NCBI RefSeq","provider":"NCBI RefSeq","releaseDate":"2016-12-29","stats":{"geneCounts":{"proteinCoding":2,"total":2}}},"assemblyInfo":{"assemblyLevel":"Complete Genome","assemblyMethod":"Trinityrnaseq v. 2.0.6","assemblyName":"ViralProj359331","assemblyStatus":"current","assemblyType":"haploid","pairedAssembly":{"accession":"GCA_001926655.1","status":"current"},"releaseDate":"2016-12-29","sequencingTech":"Illumina","submitter":"Department of Zoonoses, National Institute for Communicable Disease Control and Prevention, Chinese Center for Disease Control and Prevention"},"assemblyStats":{"contigL50":1,"contigN50":8000,"gcCount":"4465","gcPercent":56.0,"numberOfComponentSequences":1,"numberOfContigs":1,"numberOfScaffolds":1,"scaffoldL50":1,"scaffoldN50":8000,"totalNumberOfChromosomes":1,"totalSequenceLength":"8000","totalUngappedLength":"8000"},"currentAccession":"GCF_001926655.1","organism":{"infraspecificNames":{"strain":"WZRBX43319"},"organismName":"Wenzhou toti-like virus 1","taxId":1923680},"pairedAccession":"GCA_001926655.1","sourceDatabase":"SOURCE_DATABASE_REFSEQ"}
{"accession":"GCF_001927155.1","annotationInfo":{"name":"Annotation submitted by NCBI RefSeq","provider":"NCBI RefSeq","releaseDate":"2016-12-29","stats":{"geneCounts":{"proteinCoding":11,"total":11}}},"assemblyInfo":{"assemblyLevel":"Complete Genome","assemblyMethod":"Trinityrnaseq v. 2.0.6","assemblyName":"ViralMultiSegProj359330","assemblyStatus":"current","assemblyType":"haploid","pairedAssembly":{"accession":"GCA_001927155.1","status":"current"},"releaseDate":"2016-12-29","sequencingTech":"Illumina","submitter":"Department of Zoonoses, National Institute for Communicable Disease Control and Prevention, Chinese Center for Disease Control and Prevention"},"assemblyStats":{"contigL50":4,"contigN50":3425,"gcCount":"8739","gcPercent":29.5,"numberOfComponentSequences":10,"numberOfContigs":10,"numberOfScaffolds":10,"scaffoldL50":4,"scaffoldN50":3425,"totalNumberOfChromosomes":10,"totalSequenceLength":"29566","totalUngappedLength":"29566"},"currentAccession":"GCF_001927155.1","organism":{"infraspecificNames":{"strain":"WHYCM468"},"organismName":"Wuhan heteroptera virus 3","taxId":1923703},"pairedAccession":"GCA_001927155.1","sourceDatabase":"SOURCE_DATABASE_REFSEQ"}
{"accession":"GCF_001957275.1","annotationInfo":{"name":"Annotation submitted by NCBI RefSeq","provider":"NCBI RefSeq","releaseDate":"2017-01-17","stats":{"geneCounts":{"proteinCoding":2,"total":2}}},"assemblyInfo":{"assemblyLevel":"Complete Genome","assemblyMethod":"Trinityrnaseq v. 2.0.6","assemblyName":"ViralProj361682","assemblyStatus":"current","assemblyType":"haploid","pairedAssembly":{"accession":"GCA_001957275.1","status":"current"},"releaseDate":"2017-01-17","sequencingTech":"Illumina","submitter":"Department of Zoonoses, National Institute for Communicable Disease Control and Prevention, Chinese Center for Disease Control and Prevention"},"assemblyStats":{"contigL50":1,"contigN50":2961,"gcCount":"1331","gcPercent":45.0,"numberOfComponentSequences":1,"numberOfContigs":1,"numberOfScaffolds":1,"scaffoldL50":1,"scaffoldN50":2961,"totalNumberOfChromosomes":1,"totalSequenceLength":"2961","totalUngappedLength":"2961"},"currentAccession":"GCF_001957275.1","organism":{"infraspecificNames":{"strain":"mosZJ35391"},"organismName":"Wenzhou sobemo-like virus 4","taxId":1923660},"pairedAccession":"GCA_001957275.1","sourceDatabase":"SOURCE_DATABASE_REFSEQ"}
{"accession":"GCF_001957295.1","annotationInfo":{"name":"Annotation submitted by NCBI RefSeq","provider":"NCBI RefSeq","releaseDate":"2017-01-17","stats":{"geneCounts":{"proteinCoding":3,"total":3}}},"assemblyInfo":{"assemblyLevel":"Complete Genome","assemblyMethod":"Trinityrnaseq v. 2.0.6","assemblyName":"ViralMultiSegProj361686","assemblyStatus":"current","assemblyType":"haploid","pairedAssembly":{"accession":"GCA_001957295.1","status":"current"},"releaseDate":"2017-01-17","sequencingTech":"Illumina","submitter":"Department of Zoonoses, National Institute for Communicable Disease Control and Prevention, Chinese Center for Disease Control and Prevention"},"assemblyStats":{"contigL50":1,"contigN50":2685,"gcCount":"2400","gcPercent":52.0,"numberOfComponentSequences":2,"numberOfContigs":2,"numberOfScaffolds":2,"scaffoldL50":1,"scaffoldN50":2685,"totalNumberOfChromosomes":2,"totalSequenceLength":"4609","totalUngappedLength":"4609"},"currentAccession":"GCF_001957295.1","organism":{"infraspecificNames":{"strain":"shrimp6189"},"organismName":"Wenzhou shrimp virus 9","taxId":1923656},"pairedAccession":"GCA_001957295.1","sourceDatabase":"SOURCE_DATABASE_REFSEQ"}
{"accession":"GCF_001957315.1","annotationInfo":{"name":"Annotation submitted by NCBI RefSeq","provider":"NCBI RefSeq","releaseDate":"2017-01-17","stats":{"geneCounts":{"proteinCoding":2,"total":2}}},"assemblyInfo":{"assemblyLevel":"Complete Genome","assemblyMethod":"Trinityrnaseq v. 2.0.6","assemblyName":"ViralProj361690","assemblyStatus":"current","assemblyType":"haploid","pairedAssembly":{"accession":"GCA_001957315.1","status":"current"},"releaseDate":"2017-01-17","sequencingTech":"Illumina","submitter":"Department of Zoonoses, National Institute for Communicable Disease Control and Prevention, Chinese Center for Disease Control and Prevention"},"assemblyStats":{"contigL50":1,"contigN50":8636,"gcCount":"4022","gcPercent":46.5,"numberOfComponentSequences":1,"numberOfContigs":1,"numberOfScaffolds":1,"scaffoldL50":1,"scaffoldN50":8636,"totalNumberOfChromosomes":1,"totalSequenceLength":"8636","totalUngappedLength":"8636"},"currentAccession":"GCF_001957315.1","organism":{"infraspecificNames":{"strain":"WZRBX43306"},"organismName":"Wenzhou shrimp virus 4","taxId":1923651},"pairedAccession":"GCA_001957315.1","sourceDatabase":"SOURCE_DATABASE_REFSEQ"}
{"accession":"GCF_001957735.1","annotationInfo":{"name":"Annotation submitted by NCBI RefSeq","provider":"NCBI RefSeq","releaseDate":"2017-01-17","stats":{"geneCounts":{"proteinCoding":3,"total":3}}},"assemblyInfo":{"assemblyLevel":"Complete Genome","assemblyMethod":"Trinityrnaseq v. 2.0.6","assemblyName":"ViralProj361683","assemblyStatus":"current","assemblyType":"haploid","pairedAssembly":{"accession":"GCA_001957735.1","status":"current"},"releaseDate":"2017-01-17","sequencingTech":"Illumina","submitter":"Department of Zoonoses, National Institute for Communicable Disease Control and Prevention, Chinese Center for Disease Control and Prevention"},"assemblyStats":{"contigL50":1,"contigN50":2841,"gcCount":"1354","gcPercent":47.5,"numberOfComponentSequences":1,"numberOfContigs":1,"numberOfScaffolds":1,"scaffoldL50":1,"scaffoldN50":2841,"totalNumberOfChromosomes":1,"totalSequenceLength":"2841","totalUngappedLength":"2841"},"currentAccession":"GCF_001957735.1","organism":{"infraspecificNames":{"strain":"mosZJ35256"},"organismName":"Wenzhou sobemo-like virus 3","taxId":1923659},"pairedAccession":"GCA_001957735.1","sourceDatabase":"SOURCE_DATABASE_REFSEQ"}
{"accession":"GCF_001957755.1","annotationInfo":{"name":"Annotation submitted by NCBI RefSeq","provider":"NCBI RefSeq","releaseDate":"2017-01-17","stats":{"geneCounts":{"proteinCoding":1,"total":1}}},"assemblyInfo":{"assemblyLevel":"Complete Genome","assemblyMethod":"Trinityrnaseq v. 2.0.6","assemblyName":"ViralProj361687","assemblyStatus":"current","assemblyType":"haploid","pairedAssembly":{"accession":"GCA_001957755.1","status":"current"},"releaseDate":"2017-01-17","sequencingTech":"Illumina","submitter":"Department of Zoonoses, National Institute for Communicable Disease Control and Prevention, Chinese Center for Disease Control and Prevention"},"assemblyStats":{"contigL50":1,"contigN50":10445,"gcCount":"5457","gcPercent":52.0,"numberOfComponentSequences":1,"numberOfContigs":1,"numberOfScaffolds":1,"scaffoldL50":1,"scaffoldN50":10445,"totalNumberOfChromosomes":1,"totalSequenceLength":"10445","totalUngappedLength":"10445"},"currentAccession":"GCF_001957755.1","organism":{"infraspecificNames":{"strain":"shrimp14543"},"organismName":"Wenzhou shrimp virus 8","taxId":1923655},"pairedAccession":"GCA_001957755.1","sourceDatabase":"SOURCE_DATABASE_REFSEQ"}
{"accession":"GCF_001957775.1","annotationInfo":{"name":"Annotation submitted by NCBI RefSeq","provider":"NCBI RefSeq","releaseDate":"2017-01-17","stats":{"geneCounts":{"proteinCoding":5,"total":5}}},"assemblyInfo":{"assemblyLevel":"Complete Genome","assemblyMethod":"Trinityrnaseq v. 2.0.6","assemblyName":"ViralProj361691","assemblyStatus":"current","assemblyType":"haploid","pairedAssembly":{"accession":"GCA_001957775.1","status":"current"},"releaseDate":"2017-01-17","sequencingTech":"Illumina","submitter":"Department of Zoonoses, National Institute for Communicable Disease Control and Prevention, Chinese Center for Disease Control and Prevention"},"assemblyStats":{"contigL50":1,"contigN50":10472,"gcCount":"5318","gcPercent":51.0,"numberOfComponentSequences":1,"numberOfContigs":1,"numberOfScaffolds":1,"scaffoldL50":1,"scaffoldN50":10472,"totalNumberOfChromosomes":1,"totalSequenceLength":"10472","totalUngappedLength":"10472"},"currentAccession":"GCF_001957775.1","organism":{"infraspecificNames":{"strain":"shrimp12824"},"organismName":"Wenzhou shrimp virus 3","taxId":1923650},"pairedAccession":"GCA_001957775.1","sourceDatabase":"SOURCE_DATABASE_REFSEQ"}
{"accession":"GCF_001957795.1","annotationInfo":{"name":"Annotation submitted by NCBI RefSeq","provider":"NCBI RefSeq","releaseDate":"2017-01-17","stats":{"geneCounts":{"proteinCoding":2,"total":2}}},"assemblyInfo":{"assemblyLevel":"Complete Genome","assemblyMethod":"Trinityrnaseq v. 2.0.6","assemblyName":"ViralProj361695","assemblyStatus":"current","assemblyType":"haploid","pairedAssembly":{"accession":"GCA_001957795.1","status":"current"},"releaseDate":"2017-01-17","sequencingTech":"Illumina","submitter":"Department of Zoonoses, National Institute for Communicable Disease Control and Prevention, Chinese Center for Disease Control and Prevention"},"assemblyStats":{"contigL50":1,"contigN50":9171,"gcCount":"3642","gcPercent":39.5,"numberOfComponentSequences":1,"numberOfContigs":1,"numberOfScaffolds":1,"scaffoldL50":1,"scaffoldN50":9171,"totalNumberOfChromosomes":1,"totalSequenceLength":"9171","totalUngappedLength":"9171"},"currentAccession":"GCF_001957795.1","organism":{"infraspecificNames":{"strain":"WZSBei69430"},"organismName":"Wenzhou picorna-like virus 9","taxId":1923646},"pairedAccession":"GCA_001957795.1","sourceDatabase":"SOURCE_DATABASE_REFSEQ"}
{"accession":"GCF_001959575.1","annotationInfo":{"name":"Annotation submitted by NCBI RefSeq","provider":"NCBI RefSeq","releaseDate":"2017-01-17","stats":{"geneCounts":{"proteinCoding":2,"total":2}}},"assemblyInfo":{"assemblyLevel":"Complete Genome","assemblyMethod":"Trinityrnaseq v. 2.0.6","assemblyName":"ViralMultiSegProj361694","assemblyStatus":"current","assemblyType":"haploid","pairedAssembly":{"accession":"GCA_001959575.1","status":"current"},"releaseDate":"2017-01-17","sequencingTech":"Illumina","submitter":"Department of Zoonoses, National Institute for Communicable Disease Control and Prevention, Chinese Center for Disease Control and Prevention"},"assemblyStats":{"contigL50":1,"contigN50":6009,"gcCount":"4433","gcPercent":56.5,"numberOfComponentSequences":2,"numberOfContigs":2,"numberOfScaffolds":2,"scaffoldL50":1,"scaffoldN50":6009,"totalNumberOfChromosomes":2,"totalSequenceLength":"7812","totalUngappedLength":"7812"},"currentAccession":"GCF_001959575.1","organism":{"infraspecificNames":{"strain":"WZSLuoI86141"},"organismName":"Wenzhou qinvirus-like virus 1","taxId":1923647},"pairedAccession":"GCA_001959575.1","sourceDatabase":"SOURCE_DATABASE_REFSEQ","typeMaterial":{"typeDisplayText":"ICTV species exemplar","typeLabel":"TYPE_ICTV"}}
{"accession":"GCF_001967695.1","annotationInfo":{"name":"Annotation submitted by NCBI RefSeq","provider":"NCBI RefSeq","releaseDate":"2017-01-17","stats":{"geneCounts":{"proteinCoding":1,"total":1}}},"assemblyInfo":{"assemblyLevel":"Complete Genome","assemblyMethod":"Trinityrnaseq v. 2.0.6","assemblyName":"ViralProj361685","assemblyStatus":"current","assemblyType":"haploid","pairedAssembly":{"accession":"GCA_001967695.1","status":"current"},"releaseDate":"2017-01-17","sequencingTech":"Illumina","submitter":"Department of Zoonoses, National Institute for Communicable Disease Control and Prevention, Chinese Center for Disease Control and Prevention"},"assemblyStats":{"contigL50":1,"contigN50":4225,"gcCount":"2218","gcPercent":52.5,"numberOfComponentSequences":1,"numberOfContigs":1,"numberOfScaffolds":1,"scaffoldL50":1,"scaffoldN50":4225,"totalNumberOfChromosomes":1,"totalSequenceLength":"4225","totalUngappedLength":"4225"},"currentAccession":"GCF_001967695.1","organism":{"infraspecificNames":{"strain":"WZFSL61418"},"organismName":"Wenzhou sobemo-like virus 1","taxId":1923657},"pairedAccession":"GCA_001967695.1","sourceDatabase":"SOURCE_DATABASE_REFSEQ"}
{"accession":"GCF_001967715.1","annotationInfo":{"name":"Annotation submitted by NCBI RefSeq","provider":"NCBI RefSeq","releaseDate":"2017-01-17","stats":{"geneCounts":{"proteinCoding":2,"total":2}}},"assemblyInfo":{"assemblyLevel":"Complete Genome","assemblyMethod":"Trinityrnaseq v. 2.0.6","assemblyName":"ViralProj361689","assemblyStatus":"current","assemblyType":"haploid","pairedAssembly":{"accession":"GCA_001967715.1","status":"current"},"releaseDate":"2017-01-17","sequencingTech":"Illumina","submitter":"Department of Zoonoses, National Institute for Communicable Disease Control and Prevention, Chinese Center for Disease Control and Prevention"},"assemblyStats":{"contigL50":1,"contigN50":8524,"gcCount":"3820","gcPercent":45.0,"numberOfComponentSequences":1,"numberOfContigs":1,"numberOfScaffolds":1,"scaffoldL50":1,"scaffoldN50":8524,"totalNumberOfChromosomes":1,"totalSequenceLength":"8524","totalUngappedLength":"8524"},"currentAccession":"GCF_001967715.1","organism":{"infraspecificNames":{"strain":"shrimp14323"},"organismName":"Wenzhou shrimp virus 5","taxId":1923652},"pairedAccession":"GCA_001967715.1","sourceDatabase":"SOURCE_DATABASE_REFSEQ"}
{"accession":"GCF_001967735.1","annotationInfo":{"name":"Annotation submitted by NCBI RefSeq","provider":"NCBI RefSeq","releaseDate":"2017-01-17","stats":{"geneCounts":{"proteinCoding":2,"total":2}}},"assemblyInfo":{"assemblyLevel":"Complete Genome","assemblyMethod":"Trinityrnaseq v. 2.0.6","assemblyName":"ViralMultiSegProj361693","assemblyStatus":"current","assemblyType":"haploid","pairedAssembly":{"accession":"GCA_001967735.1","status":"current"},"releaseDate":"2017-01-17","sequencingTech":"Illumina","submitter":"Department of Zoonoses, National Institute for Communicable Disease Control and Prevention, Chinese Center for Disease Control and Prevention"},"assemblyStats":{"contigL50":1,"contigN50":6186,"gcCount":"4637","gcPercent":57.5,"numberOfComponentSequences":2,"numberOfContigs":2,"numberOfScaffolds":2,"scaffoldL50":1,"scaffoldN50":6186,"totalNumberOfChromosomes":2,"totalSequenceLength":"8052","totalUngappedLength":"8052"},"currentAccession":"GCF_001967735.1","organism":{"infraspecificNames":{"strain":"WZRBX42684"},"organismName":"Wenzhou qinvirus-like virus 2","taxId":1923648},"pairedAccession":"GCA_001967735.1","sourceDatabase":"SOURCE_DATABASE_REFSEQ","typeMaterial":{"typeDisplayText":"ICTV species exemplar","typeLabel":"TYPE_ICTV"}}
{"accession":"GCF_001968195.1","annotationInfo":{"name":"Annotation submitted by NCBI RefSeq","provider":"NCBI RefSeq","releaseDate":"2017-01-17","stats":{"geneCounts":{"proteinCoding":2,"total":2}}},"assemblyInfo":{"assemblyLevel":"Complete Genome","assemblyMethod":"Trinityrnaseq v. 2.0.6","assemblyName":"ViralProj361684","assemblyStatus":"current","assemblyType":"haploid","pairedAssembly":{"accession":"GCA_001968195.1","status":"current"},"releaseDate":"2017-01-17","sequencingTech":"Illumina","submitter":"Department of Zoonoses, National Institute for Communicable Disease Control and Prevention, Chinese Center for Disease Control and Prevention"},"assemblyStats":{"contigL50":1,"contigN50":2748,"gcCount":"1169","gcPercent":42.5,"numberOfComponentSequences":1,"numberOfContigs":1,"numberOfScaffolds":1,"scaffoldL50":1,"scaffoldN50":2748,"totalNumberOfChromosomes":1,"totalSequenceLength":"2748","totalUngappedLength":"2748"},"currentAccession":"GCF_001968195.1","organism":{"infraspecificNames":{"strain":"mosZJ15137"},"organismName":"Wenzhou sobemo-like virus 2","taxId":1923658},"pairedAccession":"GCA_001968195.1","sourceDatabase":"SOURCE_DATABASE_REFSEQ"}
{"accession":"GCF_001968215.1","annotationInfo":{"name":"Annotation submitted by NCBI RefSeq","provider":"NCBI RefSeq","releaseDate":"2017-01-17","stats":{"geneCounts":{"proteinCoding":2,"total":2}}},"assemblyInfo":{"assemblyLevel":"Complete Genome","assemblyMethod":"Trinityrnaseq v. 2.0.6","assemblyName":"ViralProj361688","assemblyStatus":"current","assemblyType":"haploid","pairedAssembly":{"accession":"GCA_001968215.1","status":"current"},"releaseDate":"2017-01-17","sequencingTech":"Illumina","submitter":"Department of Zoonoses, National Institute for Communicable Disease Control and Prevention, Chinese Center for Disease Control and Prevention"},"assemblyStats":{"contigL50":1,"contigN50":10378,"gcCount":"4615","gcPercent":44.5,"numberOfComponentSequences":1,"numberOfContigs":1,"numberOfScaffolds":1,"scaffoldL50":1,"scaffoldN50":10378,"totalNumberOfChromosomes":1,"totalSequenceLength":"10378","totalUngappedLength":"10378"},"currentAccession":"GCF_001968215.1","organism":{"infraspecificNames":{"strain":"WZRBX43423"},"organismName":"Wenzhou shrimp virus 6","taxId":1923653},"pairedAccession":"GCA_001968215.1","sourceDatabase":"SOURCE_DATABASE_REFSEQ"}
{"accession":"GCF_001968235.1","annotationInfo":{"name":"Annotation submitted by NCBI RefSeq","provider":"NCBI RefSeq","releaseDate":"2017-01-17","stats":{"geneCounts":{"proteinCoding":1,"total":1}}},"assemblyInfo":{"assemblyLevel":"Complete Genome","assemblyMethod":"Trinityrnaseq v. 2.0.6","assemblyName":"ViralProj361692","assemblyStatus":"current","assemblyType":"haploid","pairedAssembly":{"accession":"GCA_001968235.1","status":"current"},"releaseDate":"2017-01-17","sequencingTech":"Illumina","submitter":"Department of Zoonoses, National Institute for Communicable Disease Control and Prevention, Chinese Center for Disease Control and Prevention"},"assemblyStats":{"contigL50":1,"contigN50":3195,"gcCount":"1611","gcPercent":50.5,"numberOfComponentSequences":1,"numberOfContigs":1,"numberOfScaffolds":1,"scaffoldL50":1,"scaffoldN50":3195,"totalNumberOfChromosomes":1,"totalSequenceLength":"3195","totalUngappedLength":"3195"},"currentAccession":"GCF_001968235.1","organism":{"infraspecificNames":{"strain":"WZRBX43419"},"organismName":"Wenzhou shrimp virus 10","taxId":1923649},"pairedAccession":"GCA_001968235.1","sourceDatabase":"SOURCE_DATABASE_REFSEQ"}
{"accession":"GCF_001970225.1","annotationInfo":{"name":"Annotation submitted by NCBI RefSeq","provider":"NCBI RefSeq","releaseDate":"2017-01-23","stats":{"geneCounts":{"proteinCoding":1,"total":1}}},"assemblyInfo":{"assemblyLevel":"Complete Genome","assemblyMethod":"Trinityrnaseq v. 2.0.6","assemblyName":"ViralProj362902","assemblyStatus":"current","assemblyType":"haploid","pairedAssembly":{"accession":"GCA_001970225.1","status":"current"},"releaseDate":"2017-01-23","sequencingTech":"Illumina","submitter":"Department of Zoonoses, National Institute for Communicable Disease Control and Prevention, Chinese Center for Disease Control and Prevention"},"assemblyStats":{"contigL50":1,"contigN50":4467,"gcCount":"2161","gcPercent":48.5,"numberOfComponentSequences":1,"numberOfContigs":1,"numberOfScaffolds":1,"scaffoldL50":1,"scaffoldN50":4467,"totalNumberOfChromosomes":1,"totalSequenceLength":"4467","totalUngappedLength":"4467"},"currentAccession":"GCF_001970225.1","organism":{"infraspecificNames":{"strain":"WZFSL78689"},"organismName":"Wenzhou tombus-like virus 16","taxId":1923669},"pairedAccession":"GCA_001970225.1","sourceDatabase":"SOURCE_DATABASE_REFSEQ"}
{"accession":"GCF_001970245.1","annotationInfo":{"name":"Annotation submitted by NCBI RefSeq","provider":"NCBI RefSeq","releaseDate":"2017-01-23","stats":{"geneCounts":{"proteinCoding":2,"total":2}}},"assemblyInfo":{"assemblyLevel":"Complete Genome","assemblyMethod":"Trinityrnaseq v. 2.0.6","assemblyName":"ViralProj362903","assemblyStatus":"current","assemblyType":"haploid","pairedAssembly":{"accession":"GCA_001970245.1","status":"current"},"releaseDate":"2017-01-23","sequencingTech":"Illumina","submitter":"Department of Zoonoses, National Institute for Communicable Disease Control and Prevention, Chinese Center for Disease Control and Prevention"},"assemblyStats":{"contigL50":1,"contigN50":4739,"gcCount":"1895","gcPercent":40.0,"numberOfComponentSequences":1,"numberOfContigs":1,"numberOfScaffolds":1,"scaffoldL50":1,"scaffoldN50":4739,"totalNumberOfChromosomes":1,"totalSequenceLength":"4739","totalUngappedLength":"4739"},"currentAccession":"GCF_001970245.1","organism":{"infraspecificNames":{"strain":"WZFSL70232"},"organismName":"Wenzhou tombus-like virus 15","taxId":1923668},"pairedAccession":"GCA_001970245.1","sourceDatabase":"SOURCE_DATABASE_REFSEQ"}
{"accession":"GCF_001970265.1","annotationInfo":{"name":"Annotation submitted by NCBI RefSeq","provider":"NCBI RefSeq","releaseDate":"2017-01-23","stats":{"geneCounts":{"proteinCoding":5,"total":5}}},"assemblyInfo":{"assemblyLevel":"Complete Genome","assemblyMethod":"Trinityrnaseq v. 2.0.6","assemblyName":"ViralMultiSegProj362907","assemblyStatus":"current","assemblyType":"haploid","pairedAssembly":{"accession":"GCA_001970265.1","status":"current"},"releaseDate":"2017-01-23","sequencingTech":"Illumina","submitter":"Department of Zoonoses, National Institute for Communicable Disease Control and Prevention, Chinese Center for Disease Control and Prevention"},"assemblyStats":{"contigL50":1,"contigN50":5990,"gcCount":"5191","gcPercent":48.5,"numberOfComponentSequences":2,"numberOfContigs":2,"numberOfScaffolds":2,"scaffoldL50":1,"scaffoldN50":5990,"totalNumberOfChromosomes":2,"totalSequenceLength":"10698","totalUngappedLength":"10698"},"currentAccession":"GCF_001970265.1","organism":{"infraspecificNames":{"strain":"SGJSC14943"},"organismName":"Wenzhou tapeworm virus 1","taxId":1923661},"pairedAccession":"GCA_001970265.1","sourceDatabase":"SOURCE_DATABASE_REFSEQ","typeMaterial":{"typeDisplayText":"ICTV species exemplar","typeLabel":"TYPE_ICTV"}}
{"accession":"GCF_001970285.1","annotationInfo":{"name":"Annotation submitted by NCBI RefSeq","provider":"NCBI RefSeq","releaseDate":"2017-01-23","stats":{"geneCounts":{"proteinCoding":3,"total":3}}},"assemblyInfo":{"assemblyLevel":"Complete Genome","assemblyMethod":"Trinityrnaseq v. 2.0.6","assemblyName":"ViralMultiSegProj362912","assemblyStatus":"current","assemblyType":"haploid","pairedAssembly":{"accession":"GCA_001970285.1","status":"current"},"releaseDate":"2017-01-23","sequencingTech":"Illumina","submitter":"Department of Zoonoses, National Institute for Communicable Disease Control and Prevention, Chinese Center for Disease Control and Prevention"},"assemblyStats":{"contigL50":1,"contigN50":2912,"gcCount":"2263","gcPercent":50.0,"numberOfComponentSequences":2,"numberOfContigs":2,"numberOfScaffolds":2,"scaffoldL50":1,"scaffoldN50":2912,"totalNumberOfChromosomes":2,"totalSequenceLength":"4504","totalUngappedLength":"4504"},"currentAccession":"GCF_001970285.1","organism":{"infraspecificNames":{"strain":"WHCC117028"},"organismName":"Wuhan arthropod virus 4","taxId":1923693},"pairedAccession":"GCA_001970285.1","sourceDatabase":"SOURCE_DATABASE_REFSEQ"}
{"accession":"GCF_001970305.1","annotationInfo":{"name":"Annotation submitted by NCBI RefSeq","provider":"NCBI RefSeq","releaseDate":"2017-01-23","stats":{"geneCounts":{"proteinCoding":4,"total":4}}},"assemblyInfo":{"assemblyLevel":"Complete Genome","assemblyMethod":"Trinityrnaseq v. v. 2.0.6","assemblyName":"ViralMultiSegProj362916","assemblyStatus":"current","assemblyType":"haploid","pairedAssembly":{"accession":"GCA_001970305.1","status":"current"},"releaseDate":"2017-01-23","sequencingTech":"Illumina","submitter":"Department of Zoonoses, National Institute for Communicable Disease Control and Prevention, Chinese Center for Disease Control and Prevention"},"assemblyStats":{"contigL50":2,"contigN50":1656,"gcCount":"3070","gcPercent":47.0,"numberOfComponentSequences":4,"numberOfContigs":4,"numberOfScaffolds":4,"scaffoldL50":2,"scaffoldN50":1656,"totalNumberOfChromosomes":4,"totalSequenceLength":"6505","totalUngappedLength":"6505"},"currentAccession":"GCF_001970305.1","organism":{"infraspecificNames":{"strain":"GCM8225"},"organismName":"Wuhan Millipede virus 4","taxId":1923689},"pairedAccession":"GCA_001970305.1","sourceDatabase":"SOURCE_DATABASE_REFSEQ"}
{"accession":"GCF_001970325.1","annotationInfo":{"name":"Annotation submitted by NCBI RefSeq","provider":"NCBI RefSeq","releaseDate":"2017-01-23","stats":{"geneCounts":{"proteinCoding":1,"total":1}}},"assemblyInfo":{"assemblyLevel":"Complete Genome","assemblyMethod":"Trinityrnaseq v. 2.0.6","assemblyName":"ViralProj362920","assemblyStatus":"current","assemblyType":"haploid","pairedAssembly":{"accession":"GCA_001970325.1","status":"current"},"releaseDate":"2017-01-23","sequencingTech":"Illumina","submitter":"Department of Zoonoses, National Institute for Communicable Disease Control and Prevention, Chinese Center for Disease Control and Prevention"},"assemblyStats":{"contigL50":1,"contigN50":14984,"gcCount":"6450","gcPercent":43.0,"numberOfComponentSequences":1,"numberOfContigs":1,"numberOfScaffolds":1,"scaffoldL50":1,"scaffoldN50":14984,"totalNumberOfChromosomes":1,"totalSequenceLength":"14984","totalUngappedLength":"14984"},"currentAccession":"GCF_001970325.1","organism":{"infraspecificNames":{"strain":"WCLSXC58279"},"organismName":"Wuchan romanomermis nematode virus 1","taxId":1923685},"pairedAccession":"GCA_001970325.1","sourceDatabase":"SOURCE_DATABASE_REFSEQ"}
{"accession":"GCF_001970345.1","annotationInfo":{"name":"Annotation submitted by NCBI RefSeq","provider":"NCBI RefSeq","releaseDate":"2017-01-23","stats":{"geneCounts":{"proteinCoding":3,"total":3}}},"assemblyInfo":{"assemblyLevel":"Complete Genome","assemblyMethod":"Trinityrnaseq v. 2.0.6","assemblyName":"ViralProj362924","assemblyStatus":"current","assemblyType":"haploid","pairedAssembly":{"accession":"GCA_001970345.1","status":"current"},"releaseDate":"2017-01-23","sequencingTech":"Illumina","submitter":"Department of Zoonoses, National Institute for Communicable Disease Control and Prevention, Chinese Center for Disease Control and Prevention"},"assemblyStats":{"contigL50":1,"contigN50":4947,"gcCount":"2373","gcPercent":48.0,"numberOfComponentSequences":1,"numberOfContigs":1,"numberOfScaffolds":1,"scaffoldL50":1,"scaffoldN50":4947,"totalNumberOfChromosomes":1,"totalSequenceLength":"4947","totalUngappedLength":"4947"},"currentAccession":"GCF_001970345.1","organism":{"infraspecificNames":{"strain":"WZSLuoI85212"},"organismName":"Wenzhou tombus-like virus 9","taxId":1923679},"pairedAccession":"GCA_001970345.1","sourceDatabase":"SOURCE_DATABASE_REFSEQ"}
{"accession":"GCF_001970365.1","annotationInfo":{"name":"Annotation submitted by NCBI RefSeq","provider":"NCBI RefSeq","releaseDate":"2017-01-23","stats":{"geneCounts":{"proteinCoding":3,"total":3}}},"assemblyInfo":{"assemblyLevel":"Complete Genome","assemblyMethod":"Trinityrnaseq v. 2.0.6","assemblyName":"ViralProj362928","assemblyStatus":"current","assemblyType":"haploid","pairedAssembly":{"accession":"GCA_001970365.1","status":"current"},"releaseDate":"2017-01-23","sequencingTech":"Illumina","submitter":"Department of Zoonoses, National Institute for Communicable Disease Control and Prevention, Chinese Center for Disease Control and Prevention"},"assemblyStats":{"contigL50":1,"contigN50":4112,"gcCount":"2121","gcPercent":51.5,"numberOfComponentSequences":1,"numberOfContigs":1,"numberOfScaffolds":1,"scaffoldL50":1,"scaffoldN50":4112,"totalNumberOfChromosomes":1,"totalSequenceLength":"4112","totalUngappedLength":"4112"},"currentAccession":"GCF_001970365.1","organism":{"infraspecificNames":{"strain":"WZFSL67420"},"organismName":"Wenzhou tombus-like virus 5","taxId":1923675},"pairedAccession":"GCA_001970365.1","sourceDatabase":"SOURCE_DATABASE_REFSEQ"}
{"accession":"GCF_001970385.1","annotationInfo":{"name":"Annotation submitted by NCBI RefSeq","provider":"NCBI RefSeq","releaseDate":"2017-01-23","stats":{"geneCounts":{"proteinCoding":3,"total":3}}},"assemblyInfo":{"assemblyLevel":"Complete Genome","assemblyMethod":"Trinityrnaseq v. 2.0.6","assemblyName":"ViralProj362933","assemblyStatus":"current","assemblyType":"haploid","pairedAssembly":{"accession":"GCA_001970385.1","status":"current"},"releaseDate":"2017-01-23","sequencingTech":"Illumina","submitter":"Department of Zoonoses, National Institute for Communicable Disease Control and Prevention, Chinese Center for Disease Control and Prevention"},"assemblyStats":{"contigL50":1,"contigN50":3883,"gcCount":"2170","gcPercent":56.0,"numberOfComponentSequences":1,"numberOfContigs":1,"numberOfScaffolds":1,"scaffoldL50":1,"scaffoldN50":3883,"totalNumberOfChromosomes":1,"totalSequenceLength":"3883","totalUngappedLength":"3883"},"currentAccession":"GCF_001970385.1","organism":{"infraspecificNames":{"strain":"beimix29339"},"organismName":"Wenzhou tombus-like virus 18","taxId":1923671},"pairedAccession":"GCA_001970385.1","sourceDatabase":"SOURCE_DATABASE_REFSEQ"}
{"accession":"GCF_001970405.1","annotationInfo":{"name":"Annotation submitted by NCBI RefSeq","provider":"NCBI RefSeq","releaseDate":"2017-01-23","stats":{"geneCounts":{"proteinCoding":3,"total":3}}},"assemblyInfo":{"assemblyLevel":"Complete Genome","assemblyMethod":"Trinityrnaseq v. 2.0.6","assemblyName":"ViralProj362906","assemblyStatus":"current","assemblyType":"haploid","pairedAssembly":{"accession":"GCA_001970405.1","status":"current"},"releaseDate":"2017-01-23","sequencingTech":"Illumina","submitter":"Department of Zoonoses, National Institute for Communicable Disease Control and Prevention, Chinese Center for Disease Control and Prevention"},"assemblyStats":{"contigL50":1,"contigN50":4931,"gcCount":"2636","gcPercent":53.5,"numberOfComponentSequences":1,"numberOfContigs":1,"numberOfScaffolds":1,"scaffoldL50":1,"scaffoldN50":4931,"totalNumberOfChromosomes":1,"totalSequenceLength":"4931","totalUngappedLength":"4931"},"currentAccession":"GCF_001970405.1","organism":{"infraspecificNames":{"strain":"mosZJ33874"},"organismName":"Wenzhou tombus-like virus 11","taxId":1923664},"pairedAccession":"GCA_001970405.1","sourceDatabase":"SOURCE_DATABASE_REFSEQ"}
{"accession":"GCF_001970425.1","annotationInfo":{"name":"Annotation submitted by NCBI RefSeq","provider":"NCBI RefSeq","releaseDate":"2017-01-23","stats":{"geneCounts":{"proteinCoding":1,"total":1}}},"assemblyInfo":{"assemblyLevel":"Complete Genome","assemblyMethod":"Trinityrnaseq v. 2.0.6","assemblyName":"ViralProj362911","assemblyStatus":"current","assemblyType":"haploid","pairedAssembly":{"accession":"GCA_001970425.1","status":"current"},"releaseDate":"2017-01-23","sequencingTech":"Illumina","submitter":"Department of Zoonoses, National Institute for Communicable Disease Control and Prevention, Chinese Center for Disease Control and Prevention"},"assemblyStats":{"contigL50":1,"contigN50":10182,"gcCount":"3125","gcPercent":30.5,"numberOfComponentSequences":1,"numberOfContigs":1,"numberOfScaffolds":1,"scaffoldL50":1,"scaffoldN50":10182,"totalNumberOfChromosomes":1,"totalSequenceLength":"10182","totalUngappedLength":"10182"},"currentAccession":"GCF_001970425.1","organism":{"infraspecificNames":{"strain":"ZCM4592"},"organismName":"Wuhan coneheads virus 1","taxId":1923695},"pairedAccession":"GCA_001970425.1","sourceDatabase":"SOURCE_DATABASE_REFSEQ"}
{"accession":"GCF_001970445.1","annotationInfo":{"name":"Annotation submitted by NCBI RefSeq","provider":"NCBI RefSeq","releaseDate":"2017-01-23","stats":{"geneCounts":{"proteinCoding":8,"total":8}}},"assemblyInfo":{"assemblyLevel":"Complete Genome","assemblyMethod":"Trinityrnaseq v. 2.0.6","assemblyName":"ViralProj362915","assemblyStatus":"current","assemblyType":"haploid","pairedAssembly":{"accession":"GCA_001970445.1","status":"current"},"releaseDate":"2017-01-23","sequencingTech":"Illumina","submitter":"Department of Zoonoses, National Institute for Communicable Disease Control and Prevention, Chinese Center for Disease Control and Prevention"},"assemblyStats":{"contigL50":1,"contigN50":12209,"gcCount":"3846","gcPercent":31.5,"numberOfComponentSequences":1,"numberOfContigs":1,"numberOfScaffolds":1,"scaffoldL50":1,"scaffoldN50":12209,"totalNumberOfChromosomes":1,"totalSequenceLength":"12209","totalUngappedLength":"12209"},"currentAccession":"GCF_001970445.1","organism":{"infraspecificNames":{"strain":"WHCC81862"},"organismName":"Wuhan arthropod virus 1","taxId":1923690},"pairedAccession":"GCA_001970445.1","sourceDatabase":"SOURCE_DATABASE_REFSEQ"}
{"accession":"GCF_001970465.1","annotationInfo":{"name":"Annotation submitted by NCBI RefSeq","provider":"NCBI RefSeq","releaseDate":"2017-01-23","stats":{"geneCounts":{"proteinCoding":5,"total":5}}},"assemblyInfo":{"assemblyLevel":"Complete Genome","assemblyMethod":"Trinityrnaseq v. 2.0.6","assemblyName":"ViralProj362919","assemblyStatus":"current","assemblyType":"haploid","pairedAssembly":{"accession":"GCA_001970465.1","status":"current"},"releaseDate":"2017-01-23","sequencingTech":"Illumina","submitter":"Department of Zoonoses, National Institute for Communicable Disease Control and Prevention, Chinese Center for Disease Control and Prevention"},"assemblyStats":{"contigL50":1,"contigN50":9903,"gcCount":"3704","gcPercent":37.5,"numberOfComponentSequences":1,"numberOfContigs":1,"numberOfScaffolds":1,"scaffoldL50":1,"scaffoldN50":9903,"totalNumberOfChromosomes":1,"totalSequenceLength":"9903","totalUngappedLength":"9903"},"currentAccession":"GCF_001970465.1","organism":{"infraspecificNames":{"strain":"WCLSXC55347"},"organismName":"Wuchang romanomermis nematode virus 2","taxId":2773460},"pairedAccession":"GCA_001970465.1","sourceDatabase":"SOURCE_DATABASE_REFSEQ","typeMaterial":{"typeDisplayText":"ICTV species exemplar","typeLabel":"TYPE_ICTV"}}
{"accession":"GCF_001970485.1","annotationInfo":{"name":"Annotation submitted by NCBI RefSeq","provider":"NCBI RefSeq","releaseDate":"2017-01-23","stats":{"geneCounts":{"proteinCoding":2,"total":2}}},"assemblyInfo":{"assemblyLevel":"Complete Genome","assemblyMethod":"Trinityrnaseq v. 2.0.6","assemblyName":"ViralProj362923","assemblyStatus":"current","assemblyType":"haploid","pairedAssembly":{"accession":"GCA_001970485.1","status":"current"},"releaseDate":"2017-01-23","sequencingTech":"Illumina","submitter":"Department of Zoonoses, National Institute for Communicable Disease Control and Prevention, Chinese Center for Disease Control and Prevention"},"assemblyStats":{"contigL50":1,"contigN50":4635,"gcCount":"2786","gcPercent":60.0,"numberOfComponentSequences":1,"numberOfContigs":1,"numberOfScaffolds":1,"scaffoldL50":1,"scaffoldN50":4635,"totalNumberOfChromosomes":1,"totalSequenceLength":"4635","totalUngappedLength":"4635"},"currentAccession":"GCF_001970485.1","organism":{"infraspecificNames":{"strain":"beimix75799"},"organismName":"Wenzhou weivirus-like virus 1","taxId":1923682},"pairedAccession":"GCA_001970485.1","sourceDatabase":"SOURCE_DATABASE_REFSEQ"}
{"accession":"GCF_001970505.1","annotationInfo":{"name":"Annotation submitted by NCBI RefSeq","provider":"NCBI RefSeq","releaseDate":"2017-01-23","stats":{"geneCounts":{"proteinCoding":3,"total":3}}},"assemblyInfo":{"assemblyLevel":"Complete Genome","assemblyMethod":"Trinityrnaseq v. 2.0.6","assemblyName":"ViralProj362927","assemblyStatus":"current","assemblyType":"haploid","pairedAssembly":{"accession":"GCA_001970505.1","status":"current"},"releaseDate":"2017-01-23","sequencingTech":"Illumina","submitter":"Department of Zoonoses, National Institute for Communicable Disease Control and Prevention, Chinese Center for Disease Control and Prevention"},"assemblyStats":{"contigL50":1,"contigN50":5659,"gcCount":"2661","gcPercent":47.0,"numberOfComponentSequences":1,"numberOfContigs":1,"numberOfScaffolds":1,"scaffoldL50":1,"scaffoldN50":5659,"totalNumberOfChromosomes":1,"totalSequenceLength":"5659","totalUngappedLength":"5659"},"currentAccession":"GCF_001970505.1","organism":{"infraspecificNames":{"strain":"WZFSL85189"},"organismName":"Wenzhou tombus-like virus 6","taxId":1923676},"pairedAccession":"GCA_001970505.1","sourceDatabase":"SOURCE_DATABASE_REFSEQ"}
{"accession":"GCF_001970525.1","annotationInfo":{"name":"Annotation submitted by NCBI RefSeq","provider":"NCBI RefSeq","releaseDate":"2017-01-23","stats":{"geneCounts":{"proteinCoding":2,"total":2}}},"assemblyInfo":{"assemblyLevel":"Complete Genome","assemblyMethod":"Trinityrnaseq v. 2.0.6","assemblyName":"ViralProj362932","assemblyStatus":"current","assemblyType":"haploid","pairedAssembly":{"accession":"GCA_001970525.1","status":"current"},"releaseDate":"2017-01-23","sequencingTech":"Illumina","submitter":"Department of Zoonoses, National Institute for Communicable Disease Control and Prevention, Chinese Center for Disease Control and Prevention"},"assemblyStats":{"contigL50":1,"contigN50":2945,"gcCount":"1641","gcPercent":55.5,"numberOfComponentSequences":1,"numberOfContigs":1,"numberOfScaffolds":1,"scaffoldL50":1,"scaffoldN50":2945,"totalNumberOfChromosomes":1,"totalSequenceLength":"2945","totalUngappedLength":"2945"},"currentAccession":"GCF_001970525.1","organism":{"infraspecificNames":{"strain":"WZFSL84050"},"organismName":"Wenzhou tombus-like virus 2","taxId":1923672},"pairedAccession":"GCA_001970525.1","sourceDatabase":"SOURCE_DATABASE_REFSEQ"}
{"accession":"GCF_001970545.1","annotationInfo":{"name":"Annotation submitted by NCBI RefSeq","provider":"NCBI RefSeq","releaseDate":"2017-01-23","stats":{"geneCounts":{"proteinCoding":3,"total":3}}},"assemblyInfo":{"assemblyLevel":"Complete Genome","assemblyMethod":"Trinityrnaseq v. 2.0.6","assemblyName":"ViralProj362904","assemblyStatus":"current","assemblyType":"haploid","pairedAssembly":{"accession":"GCA_001970545.1","status":"current"},"releaseDate":"2017-01-23","sequencingTech":"Illumina","submitter":"Department of Zoonoses, National Institute for Communicable Disease Control and Prevention, Chinese Center for Disease Control and Prevention"},"assemblyStats":{"contigL50":1,"contigN50":5144,"gcCount":"2029","gcPercent":39.5,"numberOfComponentSequences":1,"numberOfContigs":1,"numberOfScaffolds":1,"scaffoldL50":1,"scaffoldN50":5144,"totalNumberOfChromosomes":1,"totalSequenceLength":"5144","totalUngappedLength":"5144"},"currentAccession":"GCF_001970545.1","organism":{"infraspecificNames":{"strain":"WZFSL15005"},"organismName":"Wenzhou tombus-like virus 14","taxId":1923667},"pairedAccession":"GCA_001970545.1","sourceDatabase":"SOURCE_DATABASE_REFSEQ"}
{"accession":"GCF_001970565.1","annotationInfo":{"name":"Annotation submitted by NCBI RefSeq","provider":"NCBI RefSeq","releaseDate":"2017-01-23","stats":{"geneCounts":{"proteinCoding":2,"total":2}}},"assemblyInfo":{"assemblyLevel":"Complete Genome","assemblyMethod":"Trinityrnaseq v. 2.0.6","assemblyName":"ViralProj362909","assemblyStatus":"current","assemblyType":"haploid","pairedAssembly":{"accession":"GCA_001970565.1","status":"current"},"releaseDate":"2017-01-23","sequencingTech":"Illumina","submitter":"Department of Zoonoses, National Institute for Communicable Disease Control and Prevention, Chinese Center for Disease Control and Prevention"},"assemblyStats":{"contigL50":1,"contigN50":2841,"gcCount":"1667","gcPercent":58.5,"numberOfComponentSequences":1,"numberOfContigs":1,"numberOfScaffolds":1,"scaffoldL50":1,"scaffoldN50":2841,"totalNumberOfChromosomes":1,"totalSequenceLength":"2841","totalUngappedLength":"2841"},"currentAccession":"GCF_001970565.1","organism":{"infraspecificNames":{"strain":"WZFSL78713"},"organismName":"Wenzhou tombus-like virus 1","taxId":1923662},"pairedAccession":"GCA_001970565.1","sourceDatabase":"SOURCE_DATABASE_REFSEQ"}
{"accession":"GCF_001970585.1","annotationInfo":{"name":"Annotation submitted by NCBI RefSeq","provider":"NCBI RefSeq","releaseDate":"2017-01-23","stats":{"geneCounts":{"proteinCoding":3,"total":3}}},"assemblyInfo":{"assemblyLevel":"Complete Genome","assemblyMethod":"Trinityrnaseq v. 2.0.6","assemblyName":"ViralProj362913","assemblyStatus":"current","assemblyType":"haploid","pairedAssembly":{"accession":"GCA_001970585.1","status":"current"},"releaseDate":"2017-01-23","sequencingTech":"Illumina","submitter":"Department of Zoonoses, National Institute for Communicable Disease Control and Prevention, Chinese Center for Disease Control and Prevention"},"assemblyStats":{"contigL50":1,"contigN50":9956,"gcCount":"4040","gcPercent":40.5,"numberOfComponentSequences":1,"numberOfContigs":1,"numberOfScaffolds":1,"scaffoldL50":1,"scaffoldN50":9956,"totalNumberOfChromosomes":1,"totalSequenceLength":"9956","totalUngappedLength":"9956"},"currentAccession":"GCF_001970585.1","organism":{"infraspecificNames":{"strain":"WHCC110739"},"organismName":"Wuhan arthropod virus 3","taxId":1923692},"pairedAccession":"GCA_001970585.1","sourceDatabase":"SOURCE_DATABASE_REFSEQ"}
{"accession":"GCF_001970605.1","annotationInfo":{"name":"Annotation submitted by NCBI RefSeq","provider":"NCBI RefSeq","releaseDate":"2017-01-23","stats":{"geneCounts":{"proteinCoding":1,"total":1}}},"assemblyInfo":{"assemblyLevel":"Complete Genome","assemblyMethod":"Trinityrnaseq v. 2.0.6","assemblyName":"ViralProj362917","assemblyStatus":"current","assemblyType":"haploid","pairedAssembly":{"accession":"GCA_001970605.1","status":"current"},"releaseDate":"2017-01-23","sequencingTech":"Illumina","submitter":"Department of Zoonoses, National Institute for Communicable Disease Control and Prevention, Chinese Center for Disease Control and Prevention"},"assemblyStats":{"contigL50":1,"contigN50":2972,"gcCount":"1653","gcPercent":55.5,"numberOfComponentSequences":1,"numberOfContigs":1,"numberOfScaffolds":1,"scaffoldL50":1,"scaffoldN50":2972,"totalNumberOfChromosomes":1,"totalSequenceLength":"2972","totalUngappedLength":"2972"},"currentAccession":"GCF_001970605.1","organism":{"infraspecificNames":{"strain":"ZL17511"},"organismName":"Wuchang cockroach Virus 4","taxId":1923688},"pairedAccession":"GCA_001970605.1","sourceDatabase":"SOURCE_DATABASE_REFSEQ"}
{"accession":"GCF_001970625.1","annotationInfo":{"name":"Annotation submitted by NCBI RefSeq","provider":"NCBI RefSeq","releaseDate":"2017-01-23","stats":{"geneCounts":{"proteinCoding":2,"total":2}}},"assemblyInfo":{"assemblyLevel":"Complete Genome","assemblyMethod":"Trinityrnaseq v. 2.0.6","assemblyName":"ViralProj362921","assemblyStatus":"current","assemblyType":"haploid","pairedAssembly":{"accession":"GCA_001970625.1","status":"current"},"releaseDate":"2017-01-23","sequencingTech":"Illumina","submitter":"Department of Zoonoses, National Institute for Communicable Disease Control and Prevention, Chinese Center for Disease Control and Prevention"},"assemblyStats":{"contigL50":1,"contigN50":6271,"gcCount":"3346","gcPercent":53.5,"numberOfComponentSequences":1,"numberOfContigs":1,"numberOfScaffolds":1,"scaffoldL50":1,"scaffoldN50":6271,"totalNumberOfChromosomes":1,"totalSequenceLength":"6271","totalUngappedLength":"6271"},"currentAccession":"GCF_001970625.1","organism":{"infraspecificNames":{"strain":"beimix74779"},"organismName":"Wenzhou yanvirus-like virus 2","taxId":1923684},"pairedAccession":"GCA_001970625.1","sourceDatabase":"SOURCE_DATABASE_REFSEQ"}
{"accession":"GCF_001970645.1","annotationInfo":{"name":"Annotation submitted by NCBI RefSeq","provider":"NCBI RefSeq","releaseDate":"2017-01-23","stats":{"geneCounts":{"proteinCoding":2,"total":2}}},"assemblyInfo":{"assemblyLevel":"Complete Genome","assemblyMethod":"Trinityrnaseq v. 2.0.6","assemblyName":"ViralProj362925","assemblyStatus":"current","assemblyType":"haploid","pairedAssembly":{"accession":"GCA_001970645.1","status":"current"},"releaseDate":"2017-01-23","sequencingTech":"Illumina","submitter":"Department of Zoonoses, National Institute for Communicable Disease Control and Prevention, Chinese Center for Disease Control and Prevention"},"assemblyStats":{"contigL50":1,"contigN50":4683,"gcCount":"2505","gcPercent":53.5,"numberOfComponentSequences":1,"numberOfContigs":1,"numberOfScaffolds":1,"scaffoldL50":1,"scaffoldN50":4683,"totalNumberOfChromosomes":1,"totalSequenceLength":"4683","totalUngappedLength":"4683"},"currentAccession":"GCF_001970645.1","organism":{"infraspecificNames":{"strain":"beimix73523"},"organismName":"Wenzhou tombus-like virus 8","taxId":1923678},"pairedAccession":"GCA_001970645.1","sourceDatabase":"SOURCE_DATABASE_REFSEQ"}
{"accession":"GCF_001970665.1","annotationInfo":{"name":"Annotation submitted by NCBI RefSeq","provider":"NCBI RefSeq","releaseDate":"2017-01-23","stats":{"geneCounts":{"proteinCoding":2,"total":2}}},"assemblyInfo":{"assemblyLevel":"Complete Genome","assemblyMethod":"Trinityrnaseq v. 2.0.6","assemblyName":"ViralProj362929","assemblyStatus":"current","assemblyType":"haploid","pairedAssembly":{"accession":"GCA_001970665.1","status":"current"},"releaseDate":"2017-01-23","sequencingTech":"Illumina","submitter":"Department of Zoonoses, National Institute for Communicable Disease Control and Prevention, Chinese Center for Disease Control and Prevention"},"assemblyStats":{"contigL50":1,"contigN50":5558,"gcCount":"3206","gcPercent":57.5,"numberOfComponentSequences":1,"numberOfContigs":1,"numberOfScaffolds":1,"scaffoldL50":1,"scaffoldN50":5558,"totalNumberOfChromosomes":1,"totalSequenceLength":"5558","totalUngappedLength":"5558"},"currentAccession":"GCF_001970665.1","organism":{"infraspecificNames":{"strain":"shrimp14425"},"organismName":"Wenzhou tombus-like virus 4","taxId":1923674},"pairedAccession":"GCA_001970665.1","sourceDatabase":"SOURCE_DATABASE_REFSEQ"}
{"accession":"GCF_001970685.1","annotationInfo":{"name":"Annotation submitted by NCBI RefSeq","provider":"NCBI RefSeq","releaseDate":"2017-01-23","stats":{"geneCounts":{"proteinCoding":2,"total":2}}},"assemblyInfo":{"assemblyLevel":"Complete Genome","assemblyMethod":"Trinityrnaseq v. 2.0.6","assemblyName":"ViralProj362900","assemblyStatus":"current","assemblyType":"haploid","pairedAssembly":{"accession":"GCA_001970685.1","status":"current"},"releaseDate":"2017-01-23","sequencingTech":"Illumina","submitter":"Department of Zoonoses, National Institute for Communicable Disease Control and Prevention, Chinese Center for Disease Control and Prevention"},"assemblyStats":{"contigL50":1,"contigN50":2696,"gcCount":"1070","gcPercent":39.5,"numberOfComponentSequences":1,"numberOfContigs":1,"numberOfScaffolds":1,"scaffoldL50":1,"scaffoldN50":2696,"totalNumberOfChromosomes":1,"totalSequenceLength":"2696","totalUngappedLength":"2696"},"currentAccession":"GCF_001970685.1","organism":{"infraspecificNames":{"strain":"WZFSL82820"},"organismName":"Wenzhou tombus-like virus 17","taxId":1923670},"pairedAccession":"GCA_001970685.1","sourceDatabase":"SOURCE_DATABASE_REFSEQ"}
{"accession":"GCF_001970705.1","annotationInfo":{"name":"Annotation submitted by NCBI RefSeq","provider":"NCBI RefSeq","releaseDate":"2017-01-23","stats":{"geneCounts":{"proteinCoding":4,"total":4}}},"assemblyInfo":{"assemblyLevel":"Complete Genome","assemblyMethod":"Trinityrnaseq v. 2.0.6","assemblyName":"ViralProj362905","assemblyStatus":"current","assemblyType":"haploid","pairedAssembly":{"accession":"GCA_001970705.1","status":"current"},"releaseDate":"2017-01-23","sequencingTech":"Illumina","submitter":"Department of Zoonoses, National Institute for Communicable Disease Control and Prevention, Chinese Center for Disease Control and Prevention"},"assemblyStats":{"contigL50":1,"contigN50":4884,"gcCount":"2207","gcPercent":45.0,"numberOfComponentSequences":1,"numberOfContigs":1,"numberOfScaffolds":1,"scaffoldL50":1,"scaffoldN50":4884,"totalNumberOfChromosomes":1,"totalSequenceLength":"4884","totalUngappedLength":"4884"},"currentAccession":"GCF_001970705.1","organism":{"infraspecificNames":{"strain":"WZFSL84432"},"organismName":"Wenzhou tombus-like virus 12","taxId":1923665},"pairedAccession":"GCA_001970705.1","sourceDatabase":"SOURCE_DATABASE_REFSEQ"}
{"accession":"GCF_001970725.1","annotationInfo":{"name":"Annotation submitted by NCBI RefSeq","provider":"NCBI RefSeq","releaseDate":"2017-01-23","stats":{"geneCounts":{"proteinCoding":2,"total":2}}},"assemblyInfo":{"assemblyLevel":"Complete Genome","assemblyMethod":"Trinityrnaseq v. 2.0.6","assemblyName":"ViralProj362910","assemblyStatus":"current","assemblyType":"haploid","pairedAssembly":{"accession":"GCA_001970725.1","status":"current"},"releaseDate":"2017-01-23","sequencingTech":"Illumina","submitter":"Department of Zoonoses, National Institute for Communicable Disease Control and Prevention, Chinese Center for Disease Control and Prevention"},"assemblyStats":{"contigL50":1,"contigN50":4443,"gcCount":"1980","gcPercent":44.5,"numberOfComponentSequences":1,"numberOfContigs":1,"numberOfScaffolds":1,"scaffoldL50":1,"scaffoldN50":4443,"totalNumberOfChromosomes":1,"totalSequenceLength":"4443","totalUngappedLength":"4443"},"currentAccession":"GCF_001970725.1","organism":{"infraspecificNames":{"strain":"WZFSL57346"},"organismName":"Wenzhou tombus-like virus 10","taxId":1923663},"pairedAccession":"GCA_001970725.1","sourceDatabase":"SOURCE_DATABASE_REFSEQ"}
{"accession":"GCF_001970745.1","annotationInfo":{"name":"Annotation submitted by NCBI RefSeq","provider":"NCBI RefSeq","releaseDate":"2017-01-23","stats":{"geneCounts":{"proteinCoding":2,"total":2}}},"assemblyInfo":{"assemblyLevel":"Complete Genome","assemblyMethod":"Trinityrnaseq v. 2.0.6","assemblyName":"ViralProj362914","assemblyStatus":"current","assemblyType":"haploid","pairedAssembly":{"accession":"GCA_001970745.1","status":"current"},"releaseDate":"2017-01-23","sequencingTech":"Illumina","submitter":"Department of Zoonoses, National Institute for Communicable Disease Control and Prevention, Chinese Center for Disease Control and Prevention"},"assemblyStats":{"contigL50":1,"contigN50":9876,"gcCount":"3366","gcPercent":34.0,"numberOfComponentSequences":1,"numberOfContigs":1,"numberOfScaffolds":1,"scaffoldL50":1,"scaffoldN50":9876,"totalNumberOfChromosomes":1,"totalSequenceLength":"9876","totalUngappedLength":"9876"},"currentAccession":"GCF_001970745.1","organism":{"infraspecificNames":{"strain":"WHSF0"},"organismName":"Wuhan arthropod virus 2","taxId":1923691},"pairedAccession":"GCA_001970745.1","sourceDatabase":"SOURCE_DATABASE_REFSEQ"}
{"accession":"GCF_001970765.1","annotationInfo":{"name":"Annotation submitted by NCBI RefSeq","provider":"NCBI RefSeq","releaseDate":"2017-01-23","stats":{"geneCounts":{"proteinCoding":4,"total":4}}},"assemblyInfo":{"assemblyLevel":"Complete Genome","assemblyMethod":"Trinityrnaseq v. 2.0.6","assemblyName":"ViralMultiSegProj362918","assemblyStatus":"current","assemblyType":"haploid","pairedAssembly":{"accession":"GCA_001970765.1","status":"current"},"releaseDate":"2017-01-23","sequencingTech":"Illumina","submitter":"Department of Zoonoses, National Institute for Communicable Disease Control and Prevention, Chinese Center for Disease Control and Prevention"},"assemblyStats":{"contigL50":1,"contigN50":2645,"gcCount":"2181","gcPercent":51.0,"numberOfComponentSequences":2,"numberOfContigs":2,"numberOfScaffolds":2,"scaffoldL50":1,"scaffoldN50":2645,"totalNumberOfChromosomes":2,"totalSequenceLength":"4267","totalUngappedLength":"4267"},"currentAccession":"GCF_001970765.1","organism":{"infraspecificNames":{"strain":"WCLSXC83893"},"organismName":"Wuchan romanomermis nematode virus 3","taxId":1923687},"pairedAccession":"GCA_001970765.1","sourceDatabase":"SOURCE_DATABASE_REFSEQ"}
{"accession":"GCF_001970785.1","annotationInfo":{"name":"Annotation submitted by NCBI RefSeq","provider":"NCBI RefSeq","releaseDate":"2017-01-23","stats":{"geneCounts":{"proteinCoding":2,"total":2}}},"assemblyInfo":{"assemblyLevel":"Complete Genome","assemblyMethod":"Trinityrnaseq v. 2.0.6","assemblyName":"ViralProj362922","assemblyStatus":"current","assemblyType":"haploid","pairedAssembly":{"accession":"GCA_001970785.1","status":"current"},"releaseDate":"2017-01-23","sequencingTech":"Illumina","submitter":"Department of Zoonoses, National Institute for Communicable Disease Control and Prevention, Chinese Center for Disease Control and Prevention"},"assemblyStats":{"contigL50":1,"contigN50":6003,"gcCount":"3004","gcPercent":50.0,"numberOfComponentSequences":1,"numberOfContigs":1,"numberOfScaffolds":1,"scaffoldL50":1,"scaffoldN50":6003,"totalNumberOfChromosomes":1,"totalSequenceLength":"6003","totalUngappedLength":"6003"},"currentAccession":"GCF_001970785.1","organism":{"infraspecificNames":{"strain":"WZFSL78003"},"organismName":"Wenzhou yanvirus-like virus 1","taxId":1923683},"pairedAccession":"GCA_001970785.1","sourceDatabase":"SOURCE_DATABASE_REFSEQ"}
{"accession":"GCF_001970805.1","annotationInfo":{"name":"Annotation submitted by NCBI RefSeq","provider":"NCBI RefSeq","releaseDate":"2017-01-23","stats":{"geneCounts":{"proteinCoding":2,"total":2}}},"assemblyInfo":{"assemblyLevel":"Complete Genome","assemblyMethod":"Trinityrnaseq v. 2.0.6","assemblyName":"ViralProj362926","assemblyStatus":"current","assemblyType":"haploid","pairedAssembly":{"accession":"GCA_001970805.1","status":"current"},"releaseDate":"2017-01-23","sequencingTech":"Illumina","submitter":"Department of Zoonoses, National Institute for Communicable Disease Control and Prevention, Chinese Center for Disease Control and Prevention"},"assemblyStats":{"contigL50":1,"contigN50":2790,"gcCount":"1301","gcPercent":46.5,"numberOfComponentSequences":1,"numberOfContigs":1,"numberOfScaffolds":1,"scaffoldL50":1,"scaffoldN50":2790,"totalNumberOfChromosomes":1,"totalSequenceLength":"2790","totalUngappedLength":"2790"},"currentAccession":"GCF_001970805.1","organism":{"infraspecificNames":{"strain":"WZFSL44625"},"organismName":"Wenzhou tombus-like virus 7","taxId":1923677},"pairedAccession":"GCA_001970805.1","sourceDatabase":"SOURCE_DATABASE_REFSEQ"}
{"accession":"GCF_001970825.1","annotationInfo":{"name":"Annotation submitted by NCBI RefSeq","provider":"NCBI RefSeq","releaseDate":"2017-01-23","stats":{"geneCounts":{"proteinCoding":3,"total":3}}},"assemblyInfo":{"assemblyLevel":"Complete Genome","assemblyMethod":"Trinityrnaseq v. 2.0.6","assemblyName":"ViralProj362930","assemblyStatus":"current","assemblyType":"haploid","pairedAssembly":{"accession":"GCA_001970825.1","status":"current"},"releaseDate":"2017-01-23","sequencingTech":"Illumina","submitter":"Department of Zoonoses, National Institute for Communicable Disease Control and Prevention, Chinese Center for Disease Control and Prevention"},"assemblyStats":{"contigL50":1,"contigN50":2847,"gcCount":"1614","gcPercent":56.5,"numberOfComponentSequences":1,"numberOfContigs":1,"numberOfScaffolds":1,"scaffoldL50":1,"scaffoldN50":2847,"totalNumberOfChromosomes":1,"totalSequenceLength":"2847","totalUngappedLength":"2847"},"currentAccession":"GCF_001970825.1","organism":{"infraspecificNames":{"strain":"WZFSL80503"},"organismName":"Wenzhou tombus-like virus 3","taxId":1923673},"pairedAccession":"GCA_001970825.1","sourceDatabase":"SOURCE_DATABASE_REFSEQ"}
{"accession":"GCF_001973835.1","annotationInfo":{"name":"Annotation submitted by NCBI RefSeq","provider":"NCBI RefSeq","releaseDate":"2017-01-25","stats":{"geneCounts":{"proteinCoding":3,"total":3}}},"assemblyInfo":{"assemblyLevel":"Complete Genome","assemblyMethod":"Trinityrnaseq v. 2.0.6","assemblyName":"ViralProj362627","assemblyStatus":"current","assemblyType":"haploid","pairedAssembly":{"accession":"GCA_001973835.1","status":"current"},"releaseDate":"2017-01-25","sequencingTech":"Illumina","submitter":"Department of Zoonoses, National Institute for Communicable Disease Control and Prevention, Chinese Center for Disease Control and Prevention"},"assemblyStats":{"contigL50":1,"contigN50":11748,"gcCount":"4284","gcPercent":36.5,"numberOfComponentSequences":1,"numberOfContigs":1,"numberOfScaffolds":1,"scaffoldL50":1,"scaffoldN50":11748,"totalNumberOfChromosomes":1,"totalSequenceLength":"11748","totalUngappedLength":"11748"},"currentAccession":"GCF_001973835.1","organism":{"infraspecificNames":{"strain":"ZCM13613"},"organismName":"Wuhan coneheads virus 2","taxId":1923696},"pairedAccession":"GCA_001973835.1","sourceDatabase":"SOURCE_DATABASE_REFSEQ"}
{"accession":"GCF_001973895.1","annotationInfo":{"name":"Annotation submitted by NCBI RefSeq","provider":"NCBI RefSeq","releaseDate":"2017-01-26","stats":{"geneCounts":{"proteinCoding":2,"total":2}}},"assemblyInfo":{"assemblyLevel":"Complete Genome","assemblyMethod":"Trinityrnaseq v. 2.0.6","assemblyName":"ViralProj368930","assemblyStatus":"current","assemblyType":"haploid","pairedAssembly":{"accession":"GCA_001973895.1","status":"current"},"releaseDate":"2017-01-26","sequencingTech":"Illumina","submitter":"Department of Zoonoses, National Institute for Communicable Disease Control and Prevention, Chinese Center for Disease Control and Prevention"},"assemblyStats":{"contigL50":1,"contigN50":4571,"gcCount":"2235","gcPercent":49.0,"numberOfComponentSequences":1,"numberOfContigs":1,"numberOfScaffolds":1,"scaffoldL50":1,"scaffoldN50":4571,"totalNumberOfChromosomes":1,"totalSequenceLength":"4571","totalUngappedLength":"4571"},"currentAccession":"GCF_001973895.1","organism":{"infraspecificNames":{"strain":"WHZM10161"},"organismName":"Wuhan insect virus 26","taxId":1923730},"pairedAccession":"GCA_001973895.1","sourceDatabase":"SOURCE_DATABASE_REFSEQ"}
{"accession":"GCF_001973915.1","annotationInfo":{"name":"Annotation submitted by NCBI RefSeq","provider":"NCBI RefSeq","releaseDate":"2017-01-26","stats":{"geneCounts":{"proteinCoding":1,"total":1}}},"assemblyInfo":{"assemblyLevel":"Complete Genome","assemblyMethod":"Trinityrnaseq v. 2.0.6","assemblyName":"ViralProj368934","assemblyStatus":"current","assemblyType":"haploid","pairedAssembly":{"accession":"GCA_001973915.1","status":"current"},"releaseDate":"2017-01-26","sequencingTech":"Illumina","submitter":"Department of Zoonoses, National Institute for Communicable Disease Control and Prevention, Chinese Center for Disease Control and Prevention"},"assemblyStats":{"contigL50":1,"contigN50":2714,"gcCount":"1733","gcPercent":64.0,"numberOfComponentSequences":1,"numberOfContigs":1,"numberOfScaffolds":1,"scaffoldL50":1,"scaffoldN50":2714,"totalNumberOfChromosomes":1,"totalSequenceLength":"2714","totalUngappedLength":"2714"},"currentAccession":"GCF_001973915.1","organism":{"infraspecificNames":{"strain":"CC63583"},"organismName":"Wuhan insect virus 18","taxId":1923722},"pairedAccession":"GCA_001973915.1","sourceDatabase":"SOURCE_DATABASE_REFSEQ"}
{"accession":"GCF_001973935.1","annotationInfo":{"name":"Annotation submitted by NCBI RefSeq","provider":"NCBI RefSeq","releaseDate":"2017-01-26","stats":{"geneCounts":{"proteinCoding":2,"total":2}}},"assemblyInfo":{"assemblyLevel":"Complete Genome","assemblyMethod":"Trinityrnaseq v. 2.0.6","assemblyName":"ViralProj368938","assemblyStatus":"current","assemblyType":"haploid","pairedAssembly":{"accession":"GCA_001973935.1","status":"current"},"releaseDate":"2017-01-26","sequencingTech":"Illumina","submitter":"Department of Zoonoses, National Institute for Communicable Disease Control and Prevention, Chinese Center for Disease Control and Prevention"},"assemblyStats":{"contigL50":1,"contigN50":9952,"gcCount":"3681","gcPercent":37.0,"numberOfComponentSequences":1,"numberOfContigs":1,"numberOfScaffolds":1,"scaffoldL50":1,"scaffoldN50":9952,"totalNumberOfChromosomes":1,"totalSequenceLength":"9952","totalUngappedLength":"9952"},"currentAccession":"GCF_001973935.1","organism":{"infraspecificNames":{"strain":"CJLX30623"},"organismName":"Wuhan insect virus 11","taxId":1923715},"pairedAccession":"GCA_001973935.1","sourceDatabase":"SOURCE_DATABASE_REFSEQ"}
{"accession":"GCF_001973955.1","annotationInfo":{"name":"Annotation submitted by NCBI RefSeq","provider":"NCBI RefSeq","releaseDate":"2017-01-26","stats":{"geneCounts":{"proteinCoding":3,"total":3}}},"assemblyInfo":{"assemblyLevel":"Complete Genome","assemblyMethod":"Trinityrnaseq v. 2.0.6","assemblyName":"ViralMultiSegProj368942","assemblyStatus":"current","assemblyType":"haploid","pairedAssembly":{"accession":"GCA_001973955.1","status":"current"},"releaseDate":"2017-01-26","sequencingTech":"Illumina","submitter":"Department of Zoonoses, National Institute for Communicable Disease Control and Prevention, Chinese Center for Disease Control and Prevention"},"assemblyStats":{"contigL50":1,"contigN50":2715,"gcCount":"2057","gcPercent":46.0,"numberOfComponentSequences":2,"numberOfContigs":2,"numberOfScaffolds":2,"scaffoldL50":1,"scaffoldN50":2715,"totalNumberOfChromosomes":2,"totalSequenceLength":"4474","totalUngappedLength":"4474"},"currentAccession":"GCF_001973955.1","organism":{"infraspecificNames":{"strain":"WHYY23902"},"organismName":"Wuhan house centipede virus 5","taxId":1923709},"pairedAccession":"GCA_001973955.1","sourceDatabase":"SOURCE_DATABASE_REFSEQ"}
{"accession":"GCF_001973975.1","annotationInfo":{"name":"Annotation submitted by NCBI RefSeq","provider":"NCBI RefSeq","releaseDate":"2017-01-26","stats":{"geneCounts":{"proteinCoding":4,"total":4}}},"assemblyInfo":{"assemblyLevel":"Complete Genome","assemblyMethod":"Trinityrnaseq v. 2.0.6","assemblyName":"ViralProj368946","assemblyStatus":"current","assemblyType":"haploid","pairedAssembly":{"accession":"GCA_001973975.1","status":"current"},"releaseDate":"2017-01-26","sequencingTech":"Illumina","submitter":"Department of Zoonoses, National Institute for Communicable Disease Control and Prevention, Chinese Center for Disease Control and Prevention"},"assemblyStats":{"contigL50":1,"contigN50":10310,"gcCount":"3985","gcPercent":38.5,"numberOfComponentSequences":1,"numberOfContigs":1,"numberOfScaffolds":1,"scaffoldL50":1,"scaffoldN50":10310,"totalNumberOfChromosomes":1,"totalSequenceLength":"10310","totalUngappedLength":"10310"},"currentAccession":"GCF_001973975.1","organism":{"infraspecificNames":{"strain":"WHYY23932"},"organismName":"Wuhan house centipede virus 1","taxId":1923705},"pairedAccession":"GCA_001973975.1","sourceDatabase":"SOURCE_DATABASE_REFSEQ"}
{"accession":"GCF_001973995.1","annotationInfo":{"name":"Annotation submitted by NCBI RefSeq","provider":"NCBI RefSeq","releaseDate":"2017-01-26","stats":{"geneCounts":{"proteinCoding":2,"total":2}}},"assemblyInfo":{"assemblyLevel":"Complete Genome","assemblyMethod":"Trinityrnaseq v. v. 2.0.6","assemblyName":"ViralMultiSegProj368950","assemblyStatus":"current","assemblyType":"haploid","pairedAssembly":{"accession":"GCA_001973995.1","status":"current"},"releaseDate":"2017-01-26","sequencingTech":"Illumina","submitter":"Department of Zoonoses, National Institute for Communicable Disease Control and Prevention, Chinese Center for Disease Control and Prevention"},"assemblyStats":{"contigL50":1,"contigN50":1698,"gcCount":"1199","gcPercent":35.5,"numberOfComponentSequences":2,"numberOfContigs":2,"numberOfScaffolds":2,"scaffoldL50":1,"scaffoldN50":1698,"totalNumberOfChromosomes":2,"totalSequenceLength":"3370","totalUngappedLength":"3370"},"currentAccession":"GCF_001973995.1","organism":{"infraspecificNames":{"strain":"fly34516"},"organismName":"Wuhan fly virus 5","taxId":1923699},"pairedAccession":"GCA_001973995.1","sourceDatabase":"SOURCE_DATABASE_REFSEQ"}
{"accession":"GCF_001974035.1","annotationInfo":{"name":"Annotation submitted by NCBI RefSeq","provider":"NCBI RefSeq","releaseDate":"2017-01-26","stats":{"geneCounts":{"proteinCoding":2,"total":2}}},"assemblyInfo":{"assemblyLevel":"Complete Genome","assemblyMethod":"Trinityrnaseq v. 2.0.6","assemblyName":"ViralProj368929","assemblyStatus":"current","assemblyType":"haploid","pairedAssembly":{"accession":"GCA_001974035.1","status":"current"},"releaseDate":"2017-01-26","sequencingTech":"Illumina","submitter":"Department of Zoonoses, National Institute for Communicable Disease Control and Prevention, Chinese Center for Disease Control and Prevention"},"assemblyStats":{"contigL50":1,"contigN50":4605,"gcCount":"2135","gcPercent":46.5,"numberOfComponentSequences":1,"numberOfContigs":1,"numberOfScaffolds":1,"scaffoldL50":1,"scaffoldN50":4605,"totalNumberOfChromosomes":1,"totalSequenceLength":"4605","totalUngappedLength":"4605"},"currentAccession":"GCF_001974035.1","organism":{"infraspecificNames":{"strain":"WHZM10130"},"organismName":"Wuhan insect virus 27","taxId":1923731},"pairedAccession":"GCA_001974035.1","sourceDatabase":"SOURCE_DATABASE_REFSEQ"}
{"accession":"GCF_001974055.1","annotationInfo":{"name":"Annotation submitted by NCBI RefSeq","provider":"NCBI RefSeq","releaseDate":"2017-01-26","stats":{"geneCounts":{"proteinCoding":3,"total":3}}},"assemblyInfo":{"assemblyLevel":"Complete Genome","assemblyMethod":"Trinityrnaseq v. v. 2.0.6","assemblyName":"ViralProj368933","assemblyStatus":"current","assemblyType":"haploid","pairedAssembly":{"accession":"GCA_001974055.1","status":"current"},"releaseDate":"2017-01-26","sequencingTech":"Illumina","submitter":"Department of Zoonoses, National Institute for Communicable Disease Control and Prevention, Chinese Center for Disease Control and Prevention"},"assemblyStats":{"contigL50":1,"contigN50":15441,"gcCount":"4844","gcPercent":31.5,"numberOfComponentSequences":1,"numberOfContigs":1,"numberOfScaffolds":1,"scaffoldL50":1,"scaffoldN50":15441,"totalNumberOfChromosomes":1,"totalSequenceLength":"15441","totalUngappedLength":"15441"},"currentAccession":"GCF_001974055.1","organism":{"infraspecificNames":{"strain":"WHCCII13334"},"organismName":"Wuhan insect virus 19","taxId":1923723},"pairedAccession":"GCA_001974055.1","sourceDatabase":"SOURCE_DATABASE_REFSEQ"}
{"accession":"GCF_001974075.1","annotationInfo":{"name":"Annotation submitted by NCBI RefSeq","provider":"NCBI RefSeq","releaseDate":"2017-01-26","stats":{"geneCounts":{"proteinCoding":1,"total":1}}},"assemblyInfo":{"assemblyLevel":"Complete Genome","assemblyMethod":"Trinityrnaseq v. 2.0.6","assemblyName":"ViralProj368937","assemblyStatus":"current","assemblyType":"haploid","pairedAssembly":{"accession":"GCA_001974075.1","status":"current"},"releaseDate":"2017-01-26","sequencingTech":"Illumina","submitter":"Department of Zoonoses, National Institute for Communicable Disease Control and Prevention, Chinese Center for Disease Control and Prevention"},"assemblyStats":{"contigL50":1,"contigN50":12473,"gcCount":"5135","gcPercent":41.0,"numberOfComponentSequences":1,"numberOfContigs":1,"numberOfScaffolds":1,"scaffoldL50":1,"scaffoldN50":12473,"totalNumberOfChromosomes":1,"totalSequenceLength":"12473","totalUngappedLength":"12473"},"currentAccession":"GCF_001974075.1","organism":{"infraspecificNames":{"strain":"WHZM10168"},"organismName":"Wuhan insect virus 14","taxId":1923718},"pairedAccession":"GCA_001974075.1","sourceDatabase":"SOURCE_DATABASE_REFSEQ","typeMaterial":{"typeDisplayText":"ICTV species exemplar","typeLabel":"TYPE_ICTV"}}
{"accession":"GCF_001974095.1","annotationInfo":{"name":"Annotation submitted by NCBI RefSeq","provider":"NCBI RefSeq","releaseDate":"2017-01-26","stats":{"geneCounts":{"proteinCoding":3,"total":3}}},"assemblyInfo":{"assemblyLevel":"Complete Genome","assemblyMethod":"Trinityrnaseq v. 2.0.6","assemblyName":"ViralMultiSegProj368941","assemblyStatus":"current","assemblyType":"haploid","pairedAssembly":{"accession":"GCA_001974095.1","status":"current"},"releaseDate":"2017-01-26","sequencingTech":"Illumina","submitter":"Department of Zoonoses, National Institute for Communicable Disease Control and Prevention, Chinese Center for Disease Control and Prevention"},"assemblyStats":{"contigL50":1,"contigN50":3140,"gcCount":"2067","gcPercent":43.5,"numberOfComponentSequences":2,"numberOfContigs":2,"numberOfScaffolds":2,"scaffoldL50":1,"scaffoldN50":3140,"totalNumberOfChromosomes":2,"totalSequenceLength":"4746","totalUngappedLength":"4746"},"currentAccession":"GCF_001974095.1","organism":{"infraspecificNames":{"strain":"WHWG55397"},"organismName":"Wuhan house centipede virus 6","taxId":1923710},"pairedAccession":"GCA_001974095.1","sourceDatabase":"SOURCE_DATABASE_REFSEQ"}
{"accession":"GCF_001974115.1","annotationInfo":{"name":"Annotation submitted by NCBI RefSeq","provider":"NCBI RefSeq","releaseDate":"2017-01-26","stats":{"geneCounts":{"proteinCoding":1,"total":1}}},"assemblyInfo":{"assemblyLevel":"Complete Genome","assemblyMethod":"Trinityrnaseq v. 2.0.6","assemblyName":"ViralProj368945","assemblyStatus":"current","assemblyType":"haploid","pairedAssembly":{"accession":"GCA_001974115.1","status":"current"},"releaseDate":"2017-01-26","sequencingTech":"Illumina","submitter":"Department of Zoonoses, National Institute for Communicable Disease Control and Prevention, Chinese Center for Disease Control and Prevention"},"assemblyStats":{"contigL50":1,"contigN50":12965,"gcCount":"4319","gcPercent":33.5,"numberOfComponentSequences":1,"numberOfContigs":1,"numberOfScaffolds":1,"scaffoldL50":1,"scaffoldN50":12965,"totalNumberOfChromosomes":1,"totalSequenceLength":"12965","totalUngappedLength":"12965"},"currentAccession":"GCF_001974115.1","organism":{"infraspecificNames":{"strain":"arthropodmix22554"},"organismName":"Wuhan house centipede virus 2","taxId":1923706},"pairedAccession":"GCA_001974115.1","sourceDatabase":"SOURCE_DATABASE_REFSEQ"}
{"accession":"GCF_001974135.1","annotationInfo":{"name":"Annotation submitted by NCBI RefSeq","provider":"NCBI RefSeq","releaseDate":"2017-01-26","stats":{"geneCounts":{"proteinCoding":8,"total":8}}},"assemblyInfo":{"assemblyLevel":"Complete Genome","assemblyMethod":"Trinityrnaseq v. 2.0.6","assemblyName":"ViralProj368949","assemblyStatus":"current","assemblyType":"haploid","pairedAssembly":{"accession":"GCA_001974135.1","status":"current"},"releaseDate":"2017-01-26","sequencingTech":"Illumina","submitter":"Department of Zoonoses, National Institute for Communicable Disease Control and Prevention, Chinese Center for Disease Control and Prevention"},"assemblyStats":{"contigL50":1,"contigN50":16121,"gcCount":"4759","gcPercent":29.5,"numberOfComponentSequences":1,"numberOfContigs":1,"numberOfScaffolds":1,"scaffoldL50":1,"scaffoldN50":16121,"totalNumberOfChromosomes":1,"totalSequenceLength":"16121","totalUngappedLength":"16121"},"currentAccession":"GCF_001974135.1","organism":{"infraspecificNames":{"strain":"arthropodmix8462"},"organismName":"Wuhan heteroptera virus 1","taxId":1923701},"pairedAccession":"GCA_001974135.1","sourceDatabase":"SOURCE_DATABASE_REFSEQ"}
{"accession":"GCF_001974155.1","annotationInfo":{"name":"Annotation submitted by NCBI RefSeq","provider":"NCBI RefSeq","releaseDate":"2017-01-26","stats":{"geneCounts":{"proteinCoding":1,"total":1}}},"assemblyInfo":{"assemblyLevel":"Complete Genome","assemblyMethod":"Trinityrnaseq v. 2.0.6","assemblyName":"ViralProj362947","assemblyStatus":"current","assemblyType":"haploid","pairedAssembly":{"accession":"GCA_001974155.1","status":"current"},"releaseDate":"2017-01-26","sequencingTech":"Illumina","submitter":"Department of Zoonoses, National Institute for Communicable Disease Control and Prevention, Chinese Center for Disease Control and Prevention"},"assemblyStats":{"contigL50":1,"contigN50":9733,"gcCount":"3088","gcPercent":31.5,"numberOfComponentSequences":1,"numberOfContigs":1,"numberOfScaffolds":1,"scaffoldL50":1,"scaffoldN50":9733,"totalNumberOfChromosomes":1,"totalSequenceLength":"9733","totalUngappedLength":"9733"},"currentAccession":"GCF_001974155.1","organism":{"infraspecificNames":{"strain":"CC64511"},"organismName":"Wuhan insect virus 13","taxId":1923717},"pairedAccession":"GCA_001974155.1","sourceDatabase":"SOURCE_DATABASE_REFSEQ"}
{"accession":"GCF_001974195.1","annotationInfo":{"name":"Annotation submitted by NCBI RefSeq","provider":"NCBI RefSeq","releaseDate":"2017-01-26","stats":{"geneCounts":{"proteinCoding":2,"total":2}}},"assemblyInfo":{"assemblyLevel":"Complete Genome","assemblyMethod":"Trinityrnaseq v. 2.0.6","assemblyName":"ViralProj368927","assemblyStatus":"current","assemblyType":"haploid","pairedAssembly":{"accession":"GCA_001974195.1","status":"current"},"releaseDate":"2017-01-26","sequencingTech":"Illumina","submitter":"Department of Zoonoses, National Institute for Communicable Disease Control and Prevention, Chinese Center for Disease Control and Prevention"},"assemblyStats":{"contigL50":1,"contigN50":7404,"gcCount":"3361","gcPercent":45.5,"numberOfComponentSequences":1,"numberOfContigs":1,"numberOfScaffolds":1,"scaffoldL50":1,"scaffoldN50":7404,"totalNumberOfChromosomes":1,"totalSequenceLength":"7404","totalUngappedLength":"7404"},"currentAccession":"GCF_001974195.1","organism":{"infraspecificNames":{"strain":"WHZM10182"},"organismName":"Wuhan insect virus 31","taxId":1923735},"pairedAccession":"GCA_001974195.1","sourceDatabase":"SOURCE_DATABASE_REFSEQ"}
{"accession":"GCF_001974215.1","annotationInfo":{"name":"Annotation submitted by NCBI RefSeq","provider":"NCBI RefSeq","releaseDate":"2017-01-26","stats":{"geneCounts":{"proteinCoding":4,"total":4}}},"assemblyInfo":{"assemblyLevel":"Complete Genome","assemblyMethod":"Trinityrnaseq v. 2.0.6","assemblyName":"ViralMultiSegProj368931","assemblyStatus":"current","assemblyType":"haploid","pairedAssembly":{"accession":"GCA_001974215.1","status":"current"},"releaseDate":"2017-01-26","sequencingTech":"Illumina","submitter":"Department of Zoonoses, National Institute for Communicable Disease Control and Prevention, Chinese Center for Disease Control and Prevention"},"assemblyStats":{"contigL50":1,"contigN50":3735,"gcCount":"3297","gcPercent":55.0,"numberOfComponentSequences":2,"numberOfContigs":2,"numberOfScaffolds":2,"scaffoldL50":1,"scaffoldN50":3735,"totalNumberOfChromosomes":2,"totalSequenceLength":"5981","totalUngappedLength":"5981"},"currentAccession":"GCF_001974215.1","organism":{"infraspecificNames":{"strain":"WHCCII13077"},"organismName":"Wuhan insect virus 21","taxId":1923725},"pairedAccession":"GCA_001974215.1","sourceDatabase":"SOURCE_DATABASE_REFSEQ"}
{"accession":"GCF_001974235.1","annotationInfo":{"name":"Annotation submitted by NCBI RefSeq","provider":"NCBI RefSeq","releaseDate":"2017-01-26","stats":{"geneCounts":{"proteinCoding":2,"total":2}}},"assemblyInfo":{"assemblyLevel":"Complete Genome","assemblyMethod":"Trinityrnaseq v. 2.0.6","assemblyName":"ViralProj368935","assemblyStatus":"current","assemblyType":"haploid","pairedAssembly":{"accession":"GCA_001974235.1","status":"current"},"releaseDate":"2017-01-26","sequencingTech":"Illumina","submitter":"Department of Zoonoses, National Institute for Communicable Disease Control and Prevention, Chinese Center for Disease Control and Prevention"},"assemblyStats":{"contigL50":1,"contigN50":2976,"gcCount":"1571","gcPercent":53.0,"numberOfComponentSequences":1,"numberOfContigs":1,"numberOfScaffolds":1,"scaffoldL50":1,"scaffoldN50":2976,"totalNumberOfChromosomes":1,"totalSequenceLength":"2976","totalUngappedLength":"2976"},"currentAccession":"GCF_001974235.1","organism":{"infraspecificNames":{"strain":"WHCCII1277"},"organismName":"Wuhan insect virus 17","taxId":1923721},"pairedAccession":"GCA_001974235.1","sourceDatabase":"SOURCE_DATABASE_REFSEQ"}
{"accession":"GCF_001974255.1","annotationInfo":{"name":"Annotation submitted by NCBI RefSeq","provider":"NCBI RefSeq","releaseDate":"2017-01-26","stats":{"geneCounts":{"proteinCoding":1,"total":1}}},"assemblyInfo":{"assemblyLevel":"Complete Genome","assemblyMethod":"Trinityrnaseq v. 2.0.6","assemblyName":"ViralProj368939","assemblyStatus":"current","assemblyType":"haploid","pairedAssembly":{"accession":"GCA_001974255.1","status":"current"},"releaseDate":"2017-01-26","sequencingTech":"Illumina","submitter":"Department of Zoonoses, National Institute for Communicable Disease Control and Prevention, Chinese Center for Disease Control and Prevention"},"assemblyStats":{"contigL50":1,"contigN50":9939,"gcCount":"4101","gcPercent":41.5,"numberOfComponentSequences":1,"numberOfContigs":1,"numberOfScaffolds":1,"scaffoldL50":1,"scaffoldN50":9939,"totalNumberOfChromosomes":1,"totalSequenceLength":"9939","totalUngappedLength":"9939"},"currentAccession":"GCF_001974255.1","organism":{"infraspecificNames":{"strain":"WHCCII13330"},"organismName":"Wuhan insect virus 10","taxId":1923714},"pairedAccession":"GCA_001974255.1","sourceDatabase":"SOURCE_DATABASE_REFSEQ"}
{"accession":"GCF_001974275.1","annotationInfo":{"name":"Annotation submitted by NCBI RefSeq","provider":"NCBI RefSeq","releaseDate":"2017-01-26","stats":{"geneCounts":{"proteinCoding":3,"total":3}}},"assemblyInfo":{"assemblyLevel":"Complete Genome","assemblyMethod":"Trinityrnaseq v. 2.0.6","assemblyName":"ViralMultiSegProj368943","assemblyStatus":"current","assemblyType":"haploid","pairedAssembly":{"accession":"GCA_001974275.1","status":"current"},"releaseDate":"2017-01-26","sequencingTech":"Illumina","submitter":"Department of Zoonoses, National Institute for Communicable Disease Control and Prevention, Chinese Center for Disease Control and Prevention"},"assemblyStats":{"contigL50":1,"contigN50":2864,"gcCount":"2233","gcPercent":50.5,"numberOfComponentSequences":2,"numberOfContigs":2,"numberOfScaffolds":2,"scaffoldL50":1,"scaffoldN50":2864,"totalNumberOfChromosomes":2,"totalSequenceLength":"4420","totalUngappedLength":"4420"},"currentAccession":"GCF_001974275.1","organism":{"infraspecificNames":{"strain":"WHYY19909"},"organismName":"Wuhan house centipede virus 4","taxId":1923708},"pairedAccession":"GCA_001974275.1","sourceDatabase":"SOURCE_DATABASE_REFSEQ"}
{"accession":"GCF_001974295.1","annotationInfo":{"name":"Annotation submitted by NCBI RefSeq","provider":"NCBI RefSeq","releaseDate":"2017-01-26","stats":{"geneCounts":{"proteinCoding":1,"total":1}}},"assemblyInfo":{"assemblyLevel":"Complete Genome","assemblyMethod":"Trinityrnaseq v. 2.0.6","assemblyName":"ViralProj368947","assemblyStatus":"current","assemblyType":"haploid","pairedAssembly":{"accession":"GCA_001974295.1","status":"current"},"releaseDate":"2017-01-26","sequencingTech":"Illumina","submitter":"Department of Zoonoses, National Institute for Communicable Disease Control and Prevention, Chinese Center for Disease Control and Prevention"},"assemblyStats":{"contigL50":1,"contigN50":3042,"gcCount":"1705","gcPercent":56.0,"numberOfComponentSequences":1,"numberOfContigs":1,"numberOfScaffolds":1,"scaffoldL50":1,"scaffoldN50":3042,"totalNumberOfChromosomes":1,"totalSequenceLength":"3042","totalUngappedLength":"3042"},"currentAccession":"GCF_001974295.1","organism":{"infraspecificNames":{"strain":"horsefly123863"},"organismName":"Wuhan horsefly Virus 3","taxId":1923704},"pairedAccession":"GCA_001974295.1","sourceDatabase":"SOURCE_DATABASE_REFSEQ"}
{"accession":"GCF_001974315.1","annotationInfo":{"name":"Annotation submitted by NCBI RefSeq","provider":"NCBI RefSeq","releaseDate":"2017-01-26","stats":{"geneCounts":{"proteinCoding":1,"total":1}}},"assemblyInfo":{"assemblyLevel":"Complete Genome","assemblyMethod":"Trinityrnaseq v. 2.0.6","assemblyName":"ViralProj368951","assemblyStatus":"current","assemblyType":"haploid","pairedAssembly":{"accession":"GCA_001974315.1","status":"current"},"releaseDate":"2017-01-26","sequencingTech":"Illumina","submitter":"Department of Zoonoses, National Institute for Communicable Disease Control and Prevention, Chinese Center for Disease Control and Prevention"},"assemblyStats":{"contigL50":1,"contigN50":9096,"gcCount":"3436","gcPercent":38.0,"numberOfComponentSequences":1,"numberOfContigs":1,"numberOfScaffolds":1,"scaffoldL50":1,"scaffoldN50":9096,"totalNumberOfChromosomes":1,"totalSequenceLength":"9096","totalUngappedLength":"9096"},"currentAccession":"GCF_001974315.1","organism":{"infraspecificNames":{"strain":"fly116586"},"organismName":"Wuhan fly virus 4","taxId":1923698},"pairedAccession":"GCA_001974315.1","sourceDatabase":"SOURCE_DATABASE_REFSEQ"}
{"accession":"GCF_001974355.1","annotationInfo":{"name":"Annotation submitted by NCBI RefSeq","provider":"NCBI RefSeq","releaseDate":"2017-01-26","stats":{"geneCounts":{"proteinCoding":2,"total":2}}},"assemblyInfo":{"assemblyLevel":"Complete Genome","assemblyMethod":"Trinityrnaseq v. 2.0.6","assemblyName":"ViralProj368928","assemblyStatus":"current","assemblyType":"haploid","pairedAssembly":{"accession":"GCA_001974355.1","status":"current"},"releaseDate":"2017-01-26","sequencingTech":"Illumina","submitter":"Department of Zoonoses, National Institute for Communicable Disease Control and Prevention, Chinese Center for Disease Control and Prevention"},"assemblyStats":{"contigL50":1,"contigN50":6718,"gcCount":"3277","gcPercent":49.0,"numberOfComponentSequences":1,"numberOfContigs":1,"numberOfScaffolds":1,"scaffoldL50":1,"scaffoldN50":6718,"totalNumberOfChromosomes":1,"totalSequenceLength":"6718","totalUngappedLength":"6718"},"currentAccession":"GCF_001974355.1","organism":{"infraspecificNames":{"strain":"WHZM10169"},"organismName":"Wuhan insect virus 28","taxId":1923732},"pairedAccession":"GCA_001974355.1","sourceDatabase":"SOURCE_DATABASE_REFSEQ"}
{"accession":"GCF_001974375.1","annotationInfo":{"name":"Annotation submitted by NCBI RefSeq","provider":"NCBI RefSeq","releaseDate":"2017-01-26","stats":{"geneCounts":{"proteinCoding":3,"total":3}}},"assemblyInfo":{"assemblyLevel":"Complete Genome","assemblyMethod":"Trinityrnaseq v. 2.0.6","assemblyName":"ViralProj368932","assemblyStatus":"current","assemblyType":"haploid","pairedAssembly":{"accession":"GCA_001974375.1","status":"current"},"releaseDate":"2017-01-26","sequencingTech":"Illumina","submitter":"Department of Zoonoses, National Institute for Communicable Disease Control and Prevention, Chinese Center for Disease Control and Prevention"},"assemblyStats":{"contigL50":1,"contigN50":4975,"gcCount":"2267","gcPercent":45.5,"numberOfComponentSequences":1,"numberOfContigs":1,"numberOfScaffolds":1,"scaffoldL50":1,"scaffoldN50":4975,"totalNumberOfChromosomes":1,"totalSequenceLength":"4975","totalUngappedLength":"4975"},"currentAccession":"GCF_001974375.1","organism":{"infraspecificNames":{"strain":"WHCCII13322"},"organismName":"Wuhan insect virus 20","taxId":1923724},"pairedAccession":"GCA_001974375.1","sourceDatabase":"SOURCE_DATABASE_REFSEQ"}
{"accession":"GCF_001974395.1","annotationInfo":{"name":"Annotation submitted by NCBI RefSeq","provider":"NCBI RefSeq","releaseDate":"2017-01-26","stats":{"geneCounts":{"proteinCoding":2,"total":2}}},"assemblyInfo":{"assemblyLevel":"Complete Genome","assemblyMethod":"Trinityrnaseq v. 2.0.6","assemblyName":"ViralMultiSegProj368936","assemblyStatus":"current","assemblyType":"haploid","pairedAssembly":{"accession":"GCA_001974395.1","status":"current"},"releaseDate":"2017-01-26","sequencingTech":"Illumina","submitter":"Department of Zoonoses, National Institute for Communicable Disease Control and Prevention, Chinese Center for Disease Control and Prevention"},"assemblyStats":{"contigL50":1,"contigN50":5889,"gcCount":"3949","gcPercent":52.5,"numberOfComponentSequences":2,"numberOfContigs":2,"numberOfScaffolds":2,"scaffoldL50":1,"scaffoldN50":5889,"totalNumberOfChromosomes":2,"totalSequenceLength":"7490","totalUngappedLength":"7490"},"currentAccession":"GCF_001974395.1","organism":{"infraspecificNames":{"strain":"WHCCII13252"},"organismName":"Wuhan insect virus 15","taxId":1923719},"pairedAccession":"GCA_001974395.1","sourceDatabase":"SOURCE_DATABASE_REFSEQ","typeMaterial":{"typeDisplayText":"ICTV species exemplar","typeLabel":"TYPE_ICTV"}}
{"accession":"GCF_001974415.1","annotationInfo":{"name":"Annotation submitted by NCBI RefSeq","provider":"NCBI RefSeq","releaseDate":"2017-01-26","stats":{"geneCounts":{"proteinCoding":1,"total":1}}},"assemblyInfo":{"assemblyLevel":"Complete Genome","assemblyMethod":"Trinityrnaseq v. 2.0.6","assemblyName":"ViralProj368940","assemblyStatus":"current","assemblyType":"haploid","pairedAssembly":{"accession":"GCA_001974415.1","status":"current"},"releaseDate":"2017-01-26","sequencingTech":"Illumina","submitter":"Department of Zoonoses, National Institute for Communicable Disease Control and Prevention, Chinese Center for Disease Control and Prevention"},"assemblyStats":{"contigL50":1,"contigN50":3491,"gcCount":"1514","gcPercent":43.5,"numberOfComponentSequences":1,"numberOfContigs":1,"numberOfScaffolds":1,"scaffoldL50":1,"scaffoldN50":3491,"totalNumberOfChromosomes":1,"totalSequenceLength":"3491","totalUngappedLength":"3491"},"currentAccession":"GCF_001974415.1","organism":{"infraspecificNames":{"strain":"arthropodmix13921"},"organismName":"Wuhan house centipede virus 9","taxId":1923713},"pairedAccession":"GCA_001974415.1","sourceDatabase":"SOURCE_DATABASE_REFSEQ"}
{"accession":"GCF_001974435.1","annotationInfo":{"name":"Annotation submitted by NCBI RefSeq","provider":"NCBI RefSeq","releaseDate":"2017-01-26","stats":{"geneCounts":{"proteinCoding":1,"total":1}}},"assemblyInfo":{"assemblyLevel":"Complete Genome","assemblyMethod":"Trinityrnaseq v. 2.0.6","assemblyName":"ViralProj368944","assemblyStatus":"current","assemblyType":"haploid","pairedAssembly":{"accession":"GCA_001974435.1","status":"current"},"releaseDate":"2017-01-26","sequencingTech":"Illumina","submitter":"Department of Zoonoses, National Institute for Communicable Disease Control and Prevention, Chinese Center for Disease Control and Prevention"},"assemblyStats":{"contigL50":1,"contigN50":11226,"gcCount":"4092","gcPercent":36.5,"numberOfComponentSequences":1,"numberOfContigs":1,"numberOfScaffolds":1,"scaffoldL50":1,"scaffoldN50":11226,"totalNumberOfChromosomes":1,"totalSequenceLength":"11226","totalUngappedLength":"11226"},"currentAccession":"GCF_001974435.1","organism":{"infraspecificNames":{"strain":"WHYY18014"},"organismName":"Wuhan house centipede virus 3","taxId":1923707},"pairedAccession":"GCA_001974435.1","sourceDatabase":"SOURCE_DATABASE_REFSEQ"}
{"accession":"GCF_001974455.1","annotationInfo":{"name":"Annotation submitted by NCBI RefSeq","provider":"NCBI RefSeq","releaseDate":"2017-01-26","stats":{"geneCounts":{"proteinCoding":3,"total":3}}},"assemblyInfo":{"assemblyLevel":"Complete Genome","assemblyMethod":"Trinityrnaseq v. 2.0.6","assemblyName":"ViralMultiSegProj368948","assemblyStatus":"current","assemblyType":"haploid","pairedAssembly":{"accession":"GCA_001974455.1","status":"current"},"releaseDate":"2017-01-26","sequencingTech":"Illumina","submitter":"Department of Zoonoses, National Institute for Communicable Disease Control and Prevention, Chinese Center for Disease Control and Prevention"},"assemblyStats":{"contigL50":1,"contigN50":3317,"gcCount":"2383","gcPercent":48.0,"numberOfComponentSequences":2,"numberOfContigs":2,"numberOfScaffolds":2,"scaffoldL50":1,"scaffoldN50":3317,"totalNumberOfChromosomes":2,"totalSequenceLength":"4982","totalUngappedLength":"4982"},"currentAccession":"GCF_001974455.1","organism":{"infraspecificNames":{"strain":"arthropodmix10101"},"organismName":"Wuhan heteroptera virus 2","taxId":1923702},"pairedAccession":"GCA_001974455.1","sourceDatabase":"SOURCE_DATABASE_REFSEQ"}
{"accession":"GCF_002003835.1","annotationInfo":{"name":"Annotation submitted by NCBI RefSeq","provider":"NCBI RefSeq","releaseDate":"2017-02-16","stats":{"geneCounts":{"proteinCoding":1,"total":1}}},"assemblyInfo":{"assemblyLevel":"Complete Genome","assemblyMethod":"Trinityrnaseq v. 2.0.6","assemblyName":"ViralProj375014","assemblyStatus":"current","assemblyType":"haploid","pairedAssembly":{"accession":"GCA_002003835.1","status":"current"},"releaseDate":"2017-02-16","sequencingTech":"Illumina","submitter":"Department of Zoonoses, National Institute for Communicable Disease Control and Prevention, Chinese Center for Disease Control and Prevention"},"assemblyStats":{"contigL50":1,"contigN50":9961,"gcCount":"4183","gcPercent":42.0,"numberOfComponentSequences":1,"numberOfContigs":1,"numberOfScaffolds":1,"scaffoldL50":1,"scaffoldN50":9961,"totalNumberOfChromosomes":1,"totalSequenceLength":"9961","totalUngappedLength":"9961"},"currentAccession":"GCF_002003835.1","organism":{"infraspecificNames":{"strain":"WHSWHC143244"},"organismName":"Wuhan spirurian nematodes virus 1","taxId":1923759},"pairedAccession":"GCA_002003835.1","sourceDatabase":"SOURCE_DATABASE_REFSEQ"}
{"accession":"GCF_002003855.1","annotationInfo":{"name":"Annotation submitted by NCBI RefSeq","provider":"NCBI RefSeq","releaseDate":"2017-02-16","stats":{"geneCounts":{"proteinCoding":4,"total":4}}},"assemblyInfo":{"assemblyLevel":"Complete Genome","assemblyMethod":"Trinityrnaseq v. 2.0.6","assemblyName":"ViralProj375018","assemblyStatus":"current","assemblyType":"haploid","pairedAssembly":{"accession":"GCA_002003855.1","status":"current"},"releaseDate":"2017-02-16","sequencingTech":"Illumina","submitter":"Department of Zoonoses, National Institute for Communicable Disease Control and Prevention, Chinese Center for Disease Control and Prevention"},"assemblyStats":{"contigL50":1,"contigN50":10647,"gcCount":"3553","gcPercent":33.5,"numberOfComponentSequences":1,"numberOfContigs":1,"numberOfScaffolds":1,"scaffoldL50":1,"scaffoldN50":10647,"totalNumberOfChromosomes":1,"totalSequenceLength":"10647","totalUngappedLength":"10647"},"currentAccession":"GCF_002003855.1","organism":{"infraspecificNames":{"strain":"spider122561"},"organismName":"Wuhan spider virus 6","taxId":1923755},"pairedAccession":"GCA_002003855.1","sourceDatabase":"SOURCE_DATABASE_REFSEQ"}
{"accession":"GCF_002003875.1","annotationInfo":{"name":"Annotation submitted by NCBI RefSeq","provider":"NCBI RefSeq","releaseDate":"2017-02-16","stats":{"geneCounts":{"proteinCoding":1,"total":1}}},"assemblyInfo":{"assemblyLevel":"Complete Genome","assemblyMethod":"Trinityrnaseq v. 2.0.6","assemblyName":"ViralProj375022","assemblyStatus":"current","assemblyType":"haploid","pairedAssembly":{"accession":"GCA_002003875.1","status":"current"},"releaseDate":"2017-02-16","sequencingTech":"Illumina","submitter":"Department of Zoonoses, National Institute for Communicable Disease Control and Prevention, Chinese Center for Disease Control and Prevention"},"assemblyStats":{"contigL50":1,"contigN50":8197,"gcCount":"3648","gcPercent":44.5,"numberOfComponentSequences":1,"numberOfContigs":1,"numberOfScaffolds":1,"scaffoldL50":1,"scaffoldN50":8197,"totalNumberOfChromosomes":1,"totalSequenceLength":"8197","totalUngappedLength":"8197"},"currentAccession":"GCF_002003875.1","organism":{"infraspecificNames":{"strain":"WHWN51517"},"organismName":"Wuhan poty-like virus 1","taxId":1923748},"pairedAccession":"GCA_002003875.1","sourceDatabase":"SOURCE_DATABASE_REFSEQ"}
{"accession":"GCF_002003895.1","annotationInfo":{"name":"Annotation submitted by NCBI RefSeq","provider":"NCBI RefSeq","releaseDate":"2017-02-16","stats":{"geneCounts":{"proteinCoding":2,"total":2}}},"assemblyInfo":{"assemblyLevel":"Complete Genome","assemblyMethod":"Trinityrnaseq v. 2.0.6","assemblyName":"ViralProj375026","assemblyStatus":"current","assemblyType":"haploid","pairedAssembly":{"accession":"GCA_002003895.1","status":"current"},"releaseDate":"2017-02-16","sequencingTech":"Illumina","submitter":"Department of Zoonoses, National Institute for Communicable Disease Control and Prevention, Chinese Center for Disease Control and Prevention"},"assemblyStats":{"contigL50":1,"contigN50":10655,"gcCount":"4175","gcPercent":39.0,"numberOfComponentSequences":1,"numberOfContigs":1,"numberOfScaffolds":1,"scaffoldL50":1,"scaffoldN50":10655,"totalNumberOfChromosomes":1,"totalSequenceLength":"10655","totalUngappedLength":"10655"},"currentAccession":"GCF_002003895.1","organism":{"infraspecificNames":{"strain":"WHWG56524"},"organismName":"Wuhan millipede virus 3","taxId":1923742},"pairedAccession":"GCA_002003895.1","sourceDatabase":"SOURCE_DATABASE_REFSEQ"}
{"accession":"GCF_002003915.1","annotationInfo":{"name":"Annotation submitted by NCBI RefSeq","provider":"NCBI RefSeq","releaseDate":"2017-02-16","stats":{"geneCounts":{"proteinCoding":2,"total":2}}},"assemblyInfo":{"assemblyLevel":"Complete Genome","assemblyMethod":"Trinityrnaseq v. 2.0.6","assemblyName":"ViralProj375030","assemblyStatus":"current","assemblyType":"haploid","pairedAssembly":{"accession":"GCA_002003915.1","status":"current"},"releaseDate":"2017-02-16","sequencingTech":"Illumina","submitter":"Department of Zoonoses, National Institute for Communicable Disease Control and Prevention, Chinese Center for Disease Control and Prevention"},"assemblyStats":{"contigL50":1,"contigN50":2836,"gcCount":"1319","gcPercent":46.5,"numberOfComponentSequences":1,"numberOfContigs":1,"numberOfScaffolds":1,"scaffoldL50":1,"scaffoldN50":2836,"totalNumberOfChromosomes":1,"totalSequenceLength":"2836","totalUngappedLength":"2836"},"currentAccession":"GCF_002003915.1","organism":{"infraspecificNames":{"strain":"CC64594"},"organismName":"Wuhan insect virus 34","taxId":1923737},"pairedAccession":"GCA_002003915.1","sourceDatabase":"SOURCE_DATABASE_REFSEQ"}
{"accession":"GCF_002004095.1","annotationInfo":{"name":"Annotation submitted by NCBI RefSeq","provider":"NCBI RefSeq","releaseDate":"2017-02-16","stats":{"geneCounts":{"proteinCoding":5,"total":5}}},"assemblyInfo":{"assemblyLevel":"Complete Genome","assemblyMethod":"Trinityrnaseq v. 2.0.6","assemblyName":"ViralProj375067","assemblyStatus":"current","assemblyType":"haploid","pairedAssembly":{"accession":"GCA_002004095.1","status":"current"},"releaseDate":"2017-02-16","sequencingTech":"Illumina","submitter":"Department of Zoonoses, National Institute for Communicable Disease Control and Prevention, Chinese Center for Disease Control and Prevention"},"assemblyStats":{"contigL50":1,"contigN50":11731,"gcCount":"4631","gcPercent":39.5,"numberOfComponentSequences":1,"numberOfContigs":1,"numberOfScaffolds":1,"scaffoldL50":1,"scaffoldN50":11731,"totalNumberOfChromosomes":1,"totalSequenceLength":"11731","totalUngappedLength":"11731"},"currentAccession":"GCF_002004095.1","organism":{"infraspecificNames":{"strain":"XZSJSC65771"},"organismName":"Xinzhou nematode virus 4","taxId":1923772},"pairedAccession":"GCA_002004095.1","sourceDatabase":"SOURCE_DATABASE_REFSEQ","typeMaterial":{"typeDisplayText":"ICTV species exemplar","typeLabel":"TYPE_ICTV"}}
{"accession":"GCF_002004115.1","annotationInfo":{"name":"Annotation submitted by NCBI RefSeq","provider":"NCBI RefSeq","releaseDate":"2017-02-16","stats":{"geneCounts":{"proteinCoding":3,"total":3}}},"assemblyInfo":{"assemblyLevel":"Complete Genome","assemblyMethod":"Trinityrnaseq v. 2.0.6","assemblyName":"ViralProj375071","assemblyStatus":"current","assemblyType":"haploid","pairedAssembly":{"accession":"GCA_002004115.1","status":"current"},"releaseDate":"2017-02-16","sequencingTech":"Illumina","submitter":"Department of Zoonoses, National Institute for Communicable Disease Control and Prevention, Chinese Center for Disease Control and Prevention"},"assemblyStats":{"contigL50":1,"contigN50":9314,"gcCount":"3799","gcPercent":41.0,"numberOfComponentSequences":1,"numberOfContigs":1,"numberOfScaffolds":1,"scaffoldL50":1,"scaffoldN50":9314,"totalNumberOfChromosomes":1,"totalSequenceLength":"9314","totalUngappedLength":"9314"},"currentAccession":"GCF_002004115.1","organism":{"infraspecificNames":{"strain":"XZSJSC65538"},"organismName":"Xinzhou dimarhabdovirus virus 1","taxId":1923768},"pairedAccession":"GCA_002004115.1","sourceDatabase":"SOURCE_DATABASE_REFSEQ"}
{"accession":"GCF_002004155.1","annotationInfo":{"name":"Annotation submitted by NCBI RefSeq","provider":"NCBI RefSeq","releaseDate":"2017-02-16","stats":{"geneCounts":{"proteinCoding":4,"total":4}}},"assemblyInfo":{"assemblyLevel":"Complete Genome","assemblyMethod":"Trinityrnaseq v. 2.0.6","assemblyName":"ViralProj375015","assemblyStatus":"current","assemblyType":"haploid","pairedAssembly":{"accession":"GCA_002004155.1","status":"current"},"releaseDate":"2017-02-16","sequencingTech":"Illumina","submitter":"Department of Zoonoses, National Institute for Communicable Disease Control and Prevention, Chinese Center for Disease Control and Prevention"},"assemblyStats":{"contigL50":1,"contigN50":4059,"gcCount":"1740","gcPercent":43.0,"numberOfComponentSequences":1,"numberOfContigs":1,"numberOfScaffolds":1,"scaffoldL50":1,"scaffoldN50":4059,"totalNumberOfChromosomes":1,"totalSequenceLength":"4059","totalUngappedLength":"4059"},"currentAccession":"GCF_002004155.1","organism":{"infraspecificNames":{"strain":"spider112003"},"organismName":"Wuhan spider virus 9","taxId":1923758},"pairedAccession":"GCA_002004155.1","sourceDatabase":"SOURCE_DATABASE_REFSEQ"}
{"accession":"GCF_002004175.1","annotationInfo":{"name":"Annotation submitted by NCBI RefSeq","provider":"NCBI RefSeq","releaseDate":"2017-02-16","stats":{"geneCounts":{"proteinCoding":4,"total":4}}},"assemblyInfo":{"assemblyLevel":"Complete Genome","assemblyMethod":"Trinityrnaseq v. 2.0.6","assemblyName":"ViralProj375019","assemblyStatus":"current","assemblyType":"haploid","pairedAssembly":{"accession":"GCA_002004175.1","status":"current"},"releaseDate":"2017-02-16","sequencingTech":"Illumina","submitter":"Department of Zoonoses, National Institute for Communicable Disease Control and Prevention, Chinese Center for Disease Control and Prevention"},"assemblyStats":{"contigL50":1,"contigN50":11448,"gcCount":"3935","gcPercent":34.5,"numberOfComponentSequences":1,"numberOfContigs":1,"numberOfScaffolds":1,"scaffoldL50":1,"scaffoldN50":11448,"totalNumberOfChromosomes":1,"totalSequenceLength":"11448","totalUngappedLength":"11448"},"currentAccession":"GCF_002004175.1","organism":{"infraspecificNames":{"strain":"spider133684"},"organismName":"Wuhan spider virus 5","taxId":1923754},"pairedAccession":"GCA_002004175.1","sourceDatabase":"SOURCE_DATABASE_REFSEQ"}
{"accession":"GCF_002004195.1","annotationInfo":{"name":"Annotation submitted by NCBI RefSeq","provider":"NCBI RefSeq","releaseDate":"2017-02-16","stats":{"geneCounts":{"proteinCoding":3,"total":3}}},"assemblyInfo":{"assemblyLevel":"Complete Genome","assemblyMethod":"Trinityrnaseq v. 2.0.6","assemblyName":"ViralMultiSegProj375023","assemblyStatus":"current","assemblyType":"haploid","pairedAssembly":{"accession":"GCA_002004195.1","status":"current"},"releaseDate":"2017-02-16","sequencingTech":"Illumina","submitter":"Department of Zoonoses, National Institute for Communicable Disease Control and Prevention, Chinese Center for Disease Control and Prevention"},"assemblyStats":{"contigL50":1,"contigN50":2793,"gcCount":"1809","gcPercent":42.0,"numberOfComponentSequences":2,"numberOfContigs":2,"numberOfScaffolds":2,"scaffoldL50":1,"scaffoldN50":2793,"totalNumberOfChromosomes":2,"totalSequenceLength":"4317","totalUngappedLength":"4317"},"currentAccession":"GCF_002004195.1","organism":{"infraspecificNames":{"strain":"WHSFII20254"},"organismName":"Wuhan pillworm virus 3","taxId":1923746},"pairedAccession":"GCA_002004195.1","sourceDatabase":"SOURCE_DATABASE_REFSEQ"}
{"accession":"GCF_002004215.1","annotationInfo":{"name":"Annotation submitted by NCBI RefSeq","provider":"NCBI RefSeq","releaseDate":"2017-02-16","stats":{"geneCounts":{"proteinCoding":3,"total":3}}},"assemblyInfo":{"assemblyLevel":"Complete Genome","assemblyMethod":"Trinityrnaseq v. 2.0.6","assemblyName":"ViralProj375027","assemblyStatus":"current","assemblyType":"haploid","pairedAssembly":{"accession":"GCA_002004215.1","status":"current"},"releaseDate":"2017-02-16","sequencingTech":"Illumina","submitter":"Department of Zoonoses, National Institute for Communicable Disease Control and Prevention, Chinese Center for Disease Control and Prevention"},"assemblyStats":{"contigL50":1,"contigN50":9305,"gcCount":"3253","gcPercent":35.0,"numberOfComponentSequences":1,"numberOfContigs":1,"numberOfScaffolds":1,"scaffoldL50":1,"scaffoldN50":9305,"totalNumberOfChromosomes":1,"totalSequenceLength":"9305","totalUngappedLength":"9305"},"currentAccession":"GCF_002004215.1","organism":{"infraspecificNames":{"strain":"WHCCII13328"},"organismName":"Wuhan insect virus 9","taxId":1923740},"pairedAccession":"GCA_002004215.1","sourceDatabase":"SOURCE_DATABASE_REFSEQ"}
{"accession":"GCF_002004235.1","annotationInfo":{"name":"Annotation submitted by NCBI RefSeq","provider":"NCBI RefSeq","releaseDate":"2017-02-16","stats":{"geneCounts":{"proteinCoding":2,"total":2}}},"assemblyInfo":{"assemblyLevel":"Complete Genome","assemblyMethod":"Trinityrnaseq v. 2.0.6","assemblyName":"ViralProj375031","assemblyStatus":"current","assemblyType":"haploid","pairedAssembly":{"accession":"GCA_002004235.1","status":"current"},"releaseDate":"2017-02-16","sequencingTech":"Illumina","submitter":"Department of Zoonoses, National Institute for Communicable Disease Control and Prevention, Chinese Center for Disease Control and Prevention"},"assemblyStats":{"contigL50":1,"contigN50":10232,"gcCount":"4019","gcPercent":39.5,"numberOfComponentSequences":1,"numberOfContigs":1,"numberOfScaffolds":1,"scaffoldL50":1,"scaffoldN50":10232,"totalNumberOfChromosomes":1,"totalSequenceLength":"10232","totalUngappedLength":"10232"},"currentAccession":"GCF_002004235.1","organism":{"infraspecificNames":{"strain":"WHCCII11871"},"organismName":"Wuhan insect virus 33","taxId":1923736},"pairedAccession":"GCA_002004235.1","sourceDatabase":"SOURCE_DATABASE_REFSEQ"}
{"accession":"GCF_002004395.1","annotationInfo":{"name":"Annotation submitted by NCBI RefSeq","provider":"NCBI RefSeq","releaseDate":"2018-08-13","stats":{"geneCounts":{"proteinCoding":4,"total":4}}},"assemblyInfo":{"assemblyLevel":"Complete Genome","assemblyMethod":"Trinityrnaseq v. v. 2.0.6","assemblyName":"ViralProj375063","assemblyStatus":"current","assemblyType":"haploid","pairedAssembly":{"accession":"GCA_002004395.1","status":"current"},"releaseDate":"2017-02-16","sequencingTech":"Illumina","submitter":"Department of Zoonoses, National Institute for Communicable Disease Control and Prevention, Chinese Center for Disease Control and Prevention"},"assemblyStats":{"contigL50":1,"contigN50":30353,"gcCount":"11604","gcPercent":38.0,"numberOfComponentSequences":1,"numberOfContigs":1,"numberOfScaffolds":1,"scaffoldL50":1,"scaffoldN50":30353,"totalNumberOfChromosomes":1,"totalSequenceLength":"30353","totalUngappedLength":"30353"},"currentAccession":"GCF_002004395.1","organism":{"infraspecificNames":{"strain":"XZSJSC65757"},"organismName":"Xinzhou toro-like virus","taxId":1923777},"pairedAccession":"GCA_002004395.1","sourceDatabase":"SOURCE_DATABASE_REFSEQ","typeMaterial":{"typeDisplayText":"ICTV species exemplar","typeLabel":"TYPE_ICTV"}}
{"accession":"GCF_002004455.1","annotationInfo":{"name":"Annotation submitted by NCBI RefSeq","provider":"NCBI RefSeq","releaseDate":"2017-02-16","stats":{"geneCounts":{"proteinCoding":3,"total":3}}},"assemblyInfo":{"assemblyLevel":"Complete Genome","assemblyMethod":"Trinityrnaseq v. 2.0.6","assemblyName":"ViralProj375013","assemblyStatus":"current","assemblyType":"haploid","pairedAssembly":{"accession":"GCA_002004455.1","status":"current"},"releaseDate":"2017-02-16","sequencingTech":"Illumina","submitter":"Department of Zoonoses, National Institute for Communicable Disease Control and Prevention, Chinese Center for Disease Control and Prevention"},"assemblyStats":{"contigL50":1,"contigN50":11330,"gcCount":"4266","gcPercent":37.5,"numberOfComponentSequences":1,"numberOfContigs":1,"numberOfScaffolds":1,"scaffoldL50":1,"scaffoldN50":11330,"totalNumberOfChromosomes":1,"totalSequenceLength":"11330","totalUngappedLength":"11330"},"currentAccession":"GCF_002004455.1","organism":{"infraspecificNames":{"strain":"XSNXC13152"},"organismName":"Xingshan nematode virus 2","taxId":1923761},"pairedAccession":"GCA_002004455.1","sourceDatabase":"SOURCE_DATABASE_REFSEQ"}
{"accession":"GCF_002004475.1","annotationInfo":{"name":"Annotation submitted by NCBI RefSeq","provider":"NCBI RefSeq","releaseDate":"2017-02-16","stats":{"geneCounts":{"proteinCoding":1,"total":1}}},"assemblyInfo":{"assemblyLevel":"Complete Genome","assemblyMethod":"Trinityrnaseq v. 2.0.6","assemblyName":"ViralProj375017","assemblyStatus":"current","assemblyType":"haploid","pairedAssembly":{"accession":"GCA_002004475.1","status":"current"},"releaseDate":"2017-02-16","sequencingTech":"Illumina","submitter":"Department of Zoonoses, National Institute for Communicable Disease Control and Prevention, Chinese Center for Disease Control and Prevention"},"assemblyStats":{"contigL50":1,"contigN50":2696,"gcCount":"1243","gcPercent":46.0,"numberOfComponentSequences":1,"numberOfContigs":1,"numberOfScaffolds":1,"scaffoldL50":1,"scaffoldN50":2696,"totalNumberOfChromosomes":1,"totalSequenceLength":"2696","totalUngappedLength":"2696"},"currentAccession":"GCF_002004475.1","organism":{"infraspecificNames":{"strain":"spider133569"},"organismName":"Wuhan spider virus 7","taxId":1923756},"pairedAccession":"GCA_002004475.1","sourceDatabase":"SOURCE_DATABASE_REFSEQ"}
{"accession":"GCF_002004495.1","annotationInfo":{"name":"Annotation submitted by NCBI RefSeq","provider":"NCBI RefSeq","releaseDate":"2017-02-16","stats":{"geneCounts":{"proteinCoding":1,"total":1}}},"assemblyInfo":{"assemblyLevel":"Complete Genome","assemblyMethod":"Trinityrnaseq v. 2.0.6","assemblyName":"ViralProj375021","assemblyStatus":"current","assemblyType":"haploid","pairedAssembly":{"accession":"GCA_002004495.1","status":"current"},"releaseDate":"2017-02-16","sequencingTech":"Illumina","submitter":"Department of Zoonoses, National Institute for Communicable Disease Control and Prevention, Chinese Center for Disease Control and Prevention"},"assemblyStats":{"contigL50":1,"contigN50":9421,"gcCount":"3840","gcPercent":41.0,"numberOfComponentSequences":1,"numberOfContigs":1,"numberOfScaffolds":1,"scaffoldL50":1,"scaffoldN50":9421,"totalNumberOfChromosomes":1,"totalSequenceLength":"9421","totalUngappedLength":"9421"},"currentAccession":"GCF_002004495.1","organism":{"infraspecificNames":{"strain":"spider133889"},"organismName":"Wuhan spider virus 3","taxId":1923752},"pairedAccession":"GCA_002004495.1","sourceDatabase":"SOURCE_DATABASE_REFSEQ"}
{"accession":"GCF_002004515.1","annotationInfo":{"name":"Annotation submitted by NCBI RefSeq","provider":"NCBI RefSeq","releaseDate":"2017-02-16","stats":{"geneCounts":{"proteinCoding":3,"total":3}}},"assemblyInfo":{"assemblyLevel":"Complete Genome","assemblyMethod":"Trinityrnaseq v. v. 2.0.6","assemblyName":"ViralProj375025","assemblyStatus":"current","assemblyType":"haploid","pairedAssembly":{"accession":"GCA_002004515.1","status":"current"},"releaseDate":"2017-02-16","sequencingTech":"Illumina","submitter":"Department of Zoonoses, National Institute for Communicable Disease Control and Prevention, Chinese Center for Disease Control and Prevention"},"assemblyStats":{"contigL50":1,"contigN50":17562,"gcCount":"5813","gcPercent":33.0,"numberOfComponentSequences":1,"numberOfContigs":1,"numberOfScaffolds":1,"scaffoldL50":1,"scaffoldN50":17562,"totalNumberOfChromosomes":1,"totalSequenceLength":"17562","totalUngappedLength":"17562"},"currentAccession":"GCF_002004515.1","organism":{"infraspecificNames":{"strain":"SCM49454"},"organismName":"Wuhan nido-like virus 1","taxId":1923743},"pairedAccession":"GCA_002004515.1","sourceDatabase":"SOURCE_DATABASE_REFSEQ"}
{"accession":"GCF_002004535.1","annotationInfo":{"name":"Annotation submitted by NCBI RefSeq","provider":"NCBI RefSeq","releaseDate":"2017-02-16","stats":{"geneCounts":{"proteinCoding":3,"total":3}}},"assemblyInfo":{"assemblyLevel":"Complete Genome","assemblyMethod":"Trinityrnaseq v. 2.0.6","assemblyName":"ViralMultiSegProj375029","assemblyStatus":"current","assemblyType":"haploid","pairedAssembly":{"accession":"GCA_002004535.1","status":"current"},"releaseDate":"2017-02-16","sequencingTech":"Illumina","submitter":"Department of Zoonoses, National Institute for Communicable Disease Control and Prevention, Chinese Center for Disease Control and Prevention"},"assemblyStats":{"contigL50":1,"contigN50":2221,"gcCount":"1947","gcPercent":44.5,"numberOfComponentSequences":2,"numberOfContigs":2,"numberOfScaffolds":2,"scaffoldL50":1,"scaffoldN50":2221,"totalNumberOfChromosomes":2,"totalSequenceLength":"4388","totalUngappedLength":"4388"},"currentAccession":"GCF_002004535.1","organism":{"organismName":"Wuhan insect virus 35","taxId":1923738},"pairedAccession":"GCA_002004535.1","sourceDatabase":"SOURCE_DATABASE_REFSEQ"}
{"accession":"GCF_002004715.1","annotationInfo":{"name":"Annotation submitted by NCBI RefSeq","provider":"NCBI RefSeq","releaseDate":"2017-02-16","stats":{"geneCounts":{"proteinCoding":2,"total":2}}},"assemblyInfo":{"assemblyLevel":"Complete Genome","assemblyMethod":"Trinityrnaseq v. 2.0.6","assemblyName":"ViralProj375066","assemblyStatus":"current","assemblyType":"haploid","pairedAssembly":{"accession":"GCA_002004715.1","status":"current"},"releaseDate":"2017-02-16","sequencingTech":"Illumina","submitter":"Department of Zoonoses, National Institute for Communicable Disease Control and Prevention, Chinese Center for Disease Control and Prevention"},"assemblyStats":{"contigL50":1,"contigN50":7977,"gcCount":"3608","gcPercent":45.0,"numberOfComponentSequences":1,"numberOfContigs":1,"numberOfScaffolds":1,"scaffoldL50":1,"scaffoldN50":7977,"totalNumberOfChromosomes":1,"totalSequenceLength":"7977","totalUngappedLength":"7977"},"currentAccession":"GCF_002004715.1","organism":{"infraspecificNames":{"strain":"XZSJSC65765"},"organismName":"Xinzhou nematode virus 5","taxId":1923773},"pairedAccession":"GCA_002004715.1","sourceDatabase":"SOURCE_DATABASE_REFSEQ"}
{"accession":"GCF_002004735.1","annotationInfo":{"name":"Annotation submitted by NCBI RefSeq","provider":"NCBI RefSeq","releaseDate":"2017-02-16","stats":{"geneCounts":{"proteinCoding":3,"total":3}}},"assemblyInfo":{"assemblyLevel":"Complete Genome","assemblyMethod":"Trinityrnaseq v. 2.0.6","assemblyName":"ViralProj375070","assemblyStatus":"current","assemblyType":"haploid","pairedAssembly":{"accession":"GCA_002004735.1","status":"current"},"releaseDate":"2017-02-16","sequencingTech":"Illumina","submitter":"Department of Zoonoses, National Institute for Communicable Disease Control and Prevention, Chinese Center for Disease Control and Prevention"},"assemblyStats":{"contigL50":1,"contigN50":11525,"gcCount":"4119","gcPercent":35.5,"numberOfComponentSequences":1,"numberOfContigs":1,"numberOfScaffolds":1,"scaffoldL50":1,"scaffoldN50":11525,"totalNumberOfChromosomes":1,"totalSequenceLength":"11525","totalUngappedLength":"11525"},"currentAccession":"GCF_002004735.1","organism":{"infraspecificNames":{"strain":"XZSJSC65770"},"organismName":"Xinzhou nematode virus 1","taxId":1923769},"pairedAccession":"GCA_002004735.1","sourceDatabase":"SOURCE_DATABASE_REFSEQ"}
{"accession":"GCF_002004755.1","annotationInfo":{"name":"Annotation submitted by NCBI RefSeq","provider":"NCBI RefSeq","releaseDate":"2017-02-16","stats":{"geneCounts":{"proteinCoding":2,"total":2}}},"assemblyInfo":{"assemblyLevel":"Complete Genome","assemblyMethod":"Trinityrnaseq v. 2.0.6","assemblyName":"ViralMultiSegProj375068","assemblyStatus":"current","assemblyType":"haploid","pairedAssembly":{"accession":"GCA_002004755.1","status":"current"},"releaseDate":"2017-02-16","sequencingTech":"Illumina","submitter":"Department of Zoonoses, National Institute for Communicable Disease Control and Prevention, Chinese Center for Disease Control and Prevention"},"assemblyStats":{"contigL50":1,"contigN50":5931,"gcCount":"3760","gcPercent":49.0,"numberOfComponentSequences":2,"numberOfContigs":2,"numberOfScaffolds":2,"scaffoldL50":1,"scaffoldN50":5931,"totalNumberOfChromosomes":2,"totalSequenceLength":"7661","totalUngappedLength":"7661"},"currentAccession":"GCF_002004755.1","organism":{"infraspecificNames":{"strain":"XZSJSC65579"},"organismName":"Xinzhou nematode virus 3","taxId":1923771},"pairedAccession":"GCA_002004755.1","sourceDatabase":"SOURCE_DATABASE_REFSEQ","typeMaterial":{"typeDisplayText":"ICTV species exemplar","typeLabel":"TYPE_ICTV"}}
{"accession":"GCF_002004775.1","annotationInfo":{"name":"Annotation submitted by NCBI RefSeq","provider":"NCBI RefSeq","releaseDate":"2017-02-16","stats":{"geneCounts":{"proteinCoding":3,"total":3}}},"assemblyInfo":{"assemblyLevel":"Complete Genome","assemblyMethod":"Trinityrnaseq v. 2.0.6","assemblyName":"ViralProj375072","assemblyStatus":"current","assemblyType":"haploid","pairedAssembly":{"accession":"GCA_002004775.1","status":"current"},"releaseDate":"2017-02-16","sequencingTech":"Illumina","submitter":"Department of Zoonoses, National Institute for Communicable Disease Control and Prevention, Chinese Center for Disease Control and Prevention"},"assemblyStats":{"contigL50":1,"contigN50":6527,"gcCount":"3511","gcPercent":54.0,"numberOfComponentSequences":1,"numberOfContigs":1,"numberOfScaffolds":1,"scaffoldL50":1,"scaffoldN50":6527,"totalNumberOfChromosomes":1,"totalSequenceLength":"6527","totalUngappedLength":"6527"},"currentAccession":"GCF_002004775.1","organism":{"infraspecificNames":{"strain":"XSNXC32793"},"organismName":"Xingshan nematode virus 6","taxId":1923765},"pairedAccession":"GCA_002004775.1","sourceDatabase":"SOURCE_DATABASE_REFSEQ"}
{"accession":"GCF_002004795.1","annotationInfo":{"name":"Annotation submitted by NCBI RefSeq","provider":"NCBI RefSeq","releaseDate":"2017-02-16","stats":{"geneCounts":{"proteinCoding":5,"total":5}}},"assemblyInfo":{"assemblyLevel":"Complete Genome","assemblyMethod":"Trinityrnaseq v. 2.0.6","assemblyName":"ViralProj375012","assemblyStatus":"current","assemblyType":"haploid","pairedAssembly":{"accession":"GCA_002004795.1","status":"current"},"releaseDate":"2017-02-16","sequencingTech":"Illumina","submitter":"Department of Zoonoses, National Institute for Communicable Disease Control and Prevention, Chinese Center for Disease Control and Prevention"},"assemblyStats":{"contigL50":1,"contigN50":11743,"gcCount":"4425","gcPercent":37.5,"numberOfComponentSequences":1,"numberOfContigs":1,"numberOfScaffolds":1,"scaffoldL50":1,"scaffoldN50":11743,"totalNumberOfChromosomes":1,"totalSequenceLength":"11743","totalUngappedLength":"11743"},"currentAccession":"GCF_002004795.1","organism":{"infraspecificNames":{"strain":"XSNXC32924"},"organismName":"Xingshan nematode virus 4","taxId":1923763},"pairedAccession":"GCA_002004795.1","sourceDatabase":"SOURCE_DATABASE_REFSEQ","typeMaterial":{"typeDisplayText":"ICTV species exemplar","typeLabel":"TYPE_ICTV"}}
{"accession":"GCF_002004815.1","annotationInfo":{"name":"Annotation submitted by NCBI RefSeq","provider":"NCBI RefSeq","releaseDate":"2017-02-16","stats":{"geneCounts":{"proteinCoding":4,"total":4}}},"assemblyInfo":{"assemblyLevel":"Complete Genome","assemblyMethod":"Trinityrnaseq v. 2.0.6","assemblyName":"ViralProj375016","assemblyStatus":"current","assemblyType":"haploid","pairedAssembly":{"accession":"GCA_002004815.1","status":"current"},"releaseDate":"2017-02-16","sequencingTech":"Illumina","submitter":"Department of Zoonoses, National Institute for Communicable Disease Control and Prevention, Chinese Center for Disease Control and Prevention"},"assemblyStats":{"contigL50":1,"contigN50":6216,"gcCount":"3552","gcPercent":57.0,"numberOfComponentSequences":1,"numberOfContigs":1,"numberOfScaffolds":1,"scaffoldL50":1,"scaffoldN50":6216,"totalNumberOfChromosomes":1,"totalSequenceLength":"6216","totalUngappedLength":"6216"},"currentAccession":"GCF_002004815.1","organism":{"infraspecificNames":{"strain":"spider134060"},"organismName":"Wuhan spider virus 8","taxId":1923757},"pairedAccession":"GCA_002004815.1","sourceDatabase":"SOURCE_DATABASE_REFSEQ"}
{"accession":"GCF_002004835.1","annotationInfo":{"name":"Annotation submitted by NCBI RefSeq","provider":"NCBI RefSeq","releaseDate":"2017-02-16","stats":{"geneCounts":{"proteinCoding":4,"total":4}}},"assemblyInfo":{"assemblyLevel":"Complete Genome","assemblyMethod":"Trinityrnaseq v. 2.0.6","assemblyName":"ViralProj375020","assemblyStatus":"current","assemblyType":"haploid","pairedAssembly":{"accession":"GCA_002004835.1","status":"current"},"releaseDate":"2017-02-16","sequencingTech":"Illumina","submitter":"Department of Zoonoses, National Institute for Communicable Disease Control and Prevention, Chinese Center for Disease Control and Prevention"},"assemblyStats":{"contigL50":1,"contigN50":11652,"gcCount":"4399","gcPercent":37.5,"numberOfComponentSequences":1,"numberOfContigs":1,"numberOfScaffolds":1,"scaffoldL50":1,"scaffoldN50":11652,"totalNumberOfChromosomes":1,"totalSequenceLength":"11652","totalUngappedLength":"11652"},"currentAccession":"GCF_002004835.1","organism":{"infraspecificNames":{"strain":"spider133854"},"organismName":"Wuhan spider virus 4","taxId":1923753},"pairedAccession":"GCA_002004835.1","sourceDatabase":"SOURCE_DATABASE_REFSEQ"}
{"accession":"GCF_002004855.1","annotationInfo":{"name":"Annotation submitted by NCBI RefSeq","provider":"NCBI RefSeq","releaseDate":"2017-02-16","stats":{"geneCounts":{"proteinCoding":6,"total":6}}},"assemblyInfo":{"assemblyLevel":"Complete Genome","assemblyMethod":"Trinityrnaseq v. 2.0.6","assemblyName":"ViralProj375024","assemblyStatus":"current","assemblyType":"haploid","pairedAssembly":{"accession":"GCA_002004855.1","status":"current"},"releaseDate":"2017-02-16","sequencingTech":"Illumina","submitter":"Department of Zoonoses, National Institute for Communicable Disease Control and Prevention, Chinese Center for Disease Control and Prevention"},"assemblyStats":{"contigL50":1,"contigN50":12548,"gcCount":"4976","gcPercent":39.5,"numberOfComponentSequences":1,"numberOfContigs":1,"numberOfScaffolds":1,"scaffoldL50":1,"scaffoldN50":12548,"totalNumberOfChromosomes":1,"totalSequenceLength":"12548","totalUngappedLength":"12548"},"currentAccession":"GCF_002004855.1","organism":{"infraspecificNames":{"strain":"WHSFII14871"},"organismName":"Wuhan pillworm virus 2","taxId":1923745},"pairedAccession":"GCA_002004855.1","sourceDatabase":"SOURCE_DATABASE_REFSEQ"}
{"accession":"GCF_002004875.1","annotationInfo":{"name":"Annotation submitted by NCBI RefSeq","provider":"NCBI RefSeq","releaseDate":"2017-02-16","stats":{"geneCounts":{"proteinCoding":3,"total":3}}},"assemblyInfo":{"assemblyLevel":"Complete Genome","assemblyMethod":"Trinityrnaseq v. 2.0.6","assemblyName":"ViralProj375028","assemblyStatus":"current","assemblyType":"haploid","pairedAssembly":{"accession":"GCA_002004875.1","status":"current"},"releaseDate":"2017-02-16","sequencingTech":"Illumina","submitter":"Department of Zoonoses, National Institute for Communicable Disease Control and Prevention, Chinese Center for Disease Control and Prevention"},"assemblyStats":{"contigL50":1,"contigN50":10644,"gcCount":"4047","gcPercent":38.0,"numberOfComponentSequences":1,"numberOfContigs":1,"numberOfScaffolds":1,"scaffoldL50":1,"scaffoldN50":10644,"totalNumberOfChromosomes":1,"totalSequenceLength":"10644","totalUngappedLength":"10644"},"currentAccession":"GCF_002004875.1","organism":{"infraspecificNames":{"strain":"WHCCII10272"},"organismName":"Wuhan insect virus 8","taxId":1923739},"pairedAccession":"GCA_002004875.1","sourceDatabase":"SOURCE_DATABASE_REFSEQ"}
{"accession":"GCF_002004895.1","annotationInfo":{"name":"Annotation submitted by NCBI RefSeq","provider":"NCBI RefSeq","releaseDate":"2017-02-16","stats":{"geneCounts":{"proteinCoding":6,"total":6}}},"assemblyInfo":{"assemblyLevel":"Complete Genome","assemblyMethod":"Trinityrnaseq v. v. 2.0.6","assemblyName":"ViralMultiSegProj375032","assemblyStatus":"current","assemblyType":"haploid","pairedAssembly":{"accession":"GCA_002004895.1","status":"current"},"releaseDate":"2017-02-16","sequencingTech":"Illumina","submitter":"Department of Zoonoses, National Institute for Communicable Disease Control and Prevention, Chinese Center for Disease Control and Prevention"},"assemblyStats":{"contigL50":3,"contigN50":1510,"gcCount":"4617","gcPercent":50.5,"numberOfComponentSequences":6,"numberOfContigs":6,"numberOfScaffolds":6,"scaffoldL50":3,"scaffoldN50":1510,"totalNumberOfChromosomes":6,"totalSequenceLength":"9105","totalUngappedLength":"9105"},"currentAccession":"GCF_002004895.1","organism":{"infraspecificNames":{"strain":"WHXS3745"},"organismName":"Wuhan cricket virus 2","taxId":1923697},"pairedAccession":"GCA_002004895.1","sourceDatabase":"SOURCE_DATABASE_REFSEQ"}
{"accession":"GCF_002005055.1","annotationInfo":{"name":"Annotation submitted by NCBI RefSeq","provider":"NCBI RefSeq","releaseDate":"2017-02-16","stats":{"geneCounts":{"proteinCoding":2,"total":2}}},"assemblyInfo":{"assemblyLevel":"Complete Genome","assemblyMethod":"Trinityrnaseq v. 2.0.6","assemblyName":"ViralProj375064","assemblyStatus":"current","assemblyType":"haploid","pairedAssembly":{"accession":"GCA_002005055.1","status":"current"},"releaseDate":"2017-02-16","sequencingTech":"Illumina","submitter":"Department of Zoonoses, National Institute for Communicable Disease Control and Prevention, Chinese Center for Disease Control and Prevention"},"assemblyStats":{"contigL50":1,"contigN50":3243,"gcCount":"1864","gcPercent":57.5,"numberOfComponentSequences":1,"numberOfContigs":1,"numberOfScaffolds":1,"scaffoldL50":1,"scaffoldN50":3243,"totalNumberOfChromosomes":1,"totalSequenceLength":"3243","totalUngappedLength":"3243"},"currentAccession":"GCF_002005055.1","organism":{"infraspecificNames":{"strain":"XZSJSC65582"},"organismName":"Xinzhou nematode virus 7","taxId":1923775},"pairedAccession":"GCA_002005055.1","sourceDatabase":"SOURCE_DATABASE_REFSEQ"}
{"accession":"GCF_002005075.1","annotationInfo":{"name":"Annotation submitted by NCBI RefSeq","provider":"NCBI RefSeq","releaseDate":"2017-02-16","stats":{"geneCounts":{"proteinCoding":2,"total":2}}},"assemblyInfo":{"assemblyLevel":"Complete Genome","assemblyMethod":"Trinityrnaseq v. 2.0.6","assemblyName":"ViralProj375069","assemblyStatus":"current","assemblyType":"haploid","pairedAssembly":{"accession":"GCA_002005075.1","status":"current"},"releaseDate":"2017-02-16","sequencingTech":"Illumina","submitter":"Department of Zoonoses, National Institute for Communicable Disease Control and Prevention, Chinese Center for Disease Control and Prevention"},"assemblyStats":{"contigL50":1,"contigN50":9547,"gcCount":"4046","gcPercent":42.5,"numberOfComponentSequences":1,"numberOfContigs":1,"numberOfScaffolds":1,"scaffoldL50":1,"scaffoldN50":9547,"totalNumberOfChromosomes":1,"totalSequenceLength":"9547","totalUngappedLength":"9547"},"currentAccession":"GCF_002005075.1","organism":{"infraspecificNames":{"strain":"XZSJSC33555"},"organismName":"Xinzhou nematode virus 2","taxId":1923770},"pairedAccession":"GCA_002005075.1","sourceDatabase":"SOURCE_DATABASE_REFSEQ"}
{"accession":"GCF_002005095.1","annotationInfo":{"name":"Annotation submitted by NCBI RefSeq","provider":"NCBI RefSeq","releaseDate":"2017-02-16","stats":{"geneCounts":{"proteinCoding":3,"total":3}}},"assemblyInfo":{"assemblyLevel":"Complete Genome","assemblyMethod":"Trinityrnaseq v. 2.0.6","assemblyName":"ViralMultiSegProj375073","assemblyStatus":"current","assemblyType":"haploid","pairedAssembly":{"accession":"GCA_002005095.1","status":"current"},"releaseDate":"2017-02-16","sequencingTech":"Illumina","submitter":"Department of Zoonoses, National Institute for Communicable Disease Control and Prevention, Chinese Center for Disease Control and Prevention"},"assemblyStats":{"contigL50":1,"contigN50":2838,"gcCount":"2256","gcPercent":52.5,"numberOfComponentSequences":2,"numberOfContigs":2,"numberOfScaffolds":2,"scaffoldL50":1,"scaffoldN50":2838,"totalNumberOfChromosomes":2,"totalSequenceLength":"4284","totalUngappedLength":"4284"},"currentAccession":"GCF_002005095.1","organism":{"infraspecificNames":{"strain":"XSNXC27943"},"organismName":"Xingshan nematode virus 5","taxId":1923764},"pairedAccession":"GCA_002005095.1","sourceDatabase":"SOURCE_DATABASE_REFSEQ"}
{"accession":"GCF_002008615.1","annotationInfo":{"name":"Annotation submitted by NCBI RefSeq","provider":"NCBI RefSeq","releaseDate":"2017-02-27","stats":{"geneCounts":{"proteinCoding":1,"total":1}}},"assemblyInfo":{"assemblyLevel":"Complete Genome","assemblyMethod":"Trinityrnaseq v. 2.0.6","assemblyName":"ViralProj376925","assemblyStatus":"current","assemblyType":"haploid","pairedAssembly":{"accession":"GCA_002008615.1","status":"current"},"releaseDate":"2017-02-27","sequencingTech":"Illumina","submitter":"Department of Zoonoses, National Institute for Communicable Disease Control and Prevention, Chinese Center for Disease Control and Prevention"},"assemblyStats":{"contigL50":1,"contigN50":11094,"gcCount":"3988","gcPercent":36.0,"numberOfComponentSequences":1,"numberOfContigs":1,"numberOfScaffolds":1,"scaffoldL50":1,"scaffoldN50":11094,"totalNumberOfChromosomes":1,"totalSequenceLength":"11094","totalUngappedLength":"11094"},"currentAccession":"GCF_002008615.1","organism":{"infraspecificNames":{"strain":"arthropodmix13526"},"organismName":"Wuhan insect virus 12","taxId":1923716},"pairedAccession":"GCA_002008615.1","sourceDatabase":"SOURCE_DATABASE_REFSEQ"}
{"accession":"GCF_002008815.1","annotationInfo":{"name":"Annotation submitted by NCBI RefSeq","provider":"NCBI RefSeq","releaseDate":"2017-02-27","stats":{"geneCounts":{"proteinCoding":2,"total":2}}},"assemblyInfo":{"assemblyLevel":"Complete Genome","assemblyMethod":"Trinityrnaseq v. v. 2.0.6","assemblyName":"ViralMultiSegProj376924","assemblyStatus":"current","assemblyType":"haploid","pairedAssembly":{"accession":"GCA_002008815.1","status":"current"},"releaseDate":"2017-02-27","sequencingTech":"Illumina","submitter":"Department of Zoonoses, National Institute for Communicable Disease Control and Prevention, Chinese Center for Disease Control and Prevention"},"assemblyStats":{"contigL50":1,"contigN50":1869,"gcCount":"1560","gcPercent":43.0,"numberOfComponentSequences":2,"numberOfContigs":2,"numberOfScaffolds":2,"scaffoldL50":1,"scaffoldN50":1869,"totalNumberOfChromosomes":2,"totalSequenceLength":"3635","totalUngappedLength":"3635"},"currentAccession":"GCF_002008815.1","organism":{"infraspecificNames":{"strain":"arthropodmix13806"},"organismName":"Wuhan insect virus 22","taxId":1923726},"pairedAccession":"GCA_002008815.1","sourceDatabase":"SOURCE_DATABASE_REFSEQ"}
{"accession":"GCF_002022175.1","annotationInfo":{"name":"Annotation submitted by NCBI RefSeq","provider":"NCBI RefSeq","releaseDate":"2019-05-24","stats":{"geneCounts":{"proteinCoding":1,"total":1}}},"assemblyInfo":{"assemblyLevel":"Complete Genome","assemblyName":"ViralProj378002","assemblyStatus":"current","assemblyType":"haploid","pairedAssembly":{"accession":"GCA_002022175.1","status":"current"},"releaseDate":"2017-03-05","submitter":"Faculte de Medecine, Unite des Virus Emergents"},"assemblyStats":{"contigL50":1,"contigN50":10293,"gcCount":"5195","gcPercent":50.5,"numberOfComponentSequences":1,"numberOfContigs":1,"numberOfScaffolds":1,"scaffoldL50":1,"scaffoldN50":10293,"totalNumberOfChromosomes":1,"totalSequenceLength":"10293","totalUngappedLength":"10293"},"currentAccession":"GCF_002022175.1","organism":{"infraspecificNames":{"strain":"Dak Ar Y276"},"organismName":"Yaounde virus","taxId":64319},"pairedAccession":"GCA_002022175.1","sourceDatabase":"SOURCE_DATABASE_REFSEQ"}
{"accession":"GCF_002022215.1","annotationInfo":{"name":"Annotation submitted by NCBI RefSeq","provider":"NCBI RefSeq","releaseDate":"2018-08-13","stats":{"geneCounts":{"proteinCoding":1,"total":1}}},"assemblyInfo":{"assemblyLevel":"Complete Genome","assemblyMethod":"Newbler v. v2.9","assemblyName":"ViralProj378003","assemblyStatus":"current","assemblyType":"haploid","pairedAssembly":{"accession":"GCA_002022215.1","status":"current"},"releaseDate":"2017-03-05","sequencingTech":"IonTorrent","submitter":"State Key Laboratory of Pathogen and Biosecurity, Beijing Institute of Microbiology and Epidemiology"},"assemblyStats":{"contigL50":1,"contigN50":10884,"gcCount":"5614","gcPercent":51.5,"numberOfComponentSequences":1,"numberOfContigs":1,"numberOfScaffolds":1,"scaffoldL50":1,"scaffoldN50":10884,"totalNumberOfChromosomes":1,"totalSequenceLength":"10884","totalUngappedLength":"10884"},"currentAccession":"GCF_002022215.1","organism":{"infraspecificNames":{"isolate":"XSBNAeFV"},"organismName":"Xishuangbanna aedes flavivirus","taxId":1821227},"pairedAccession":"GCA_002022215.1","sourceDatabase":"SOURCE_DATABASE_REFSEQ"}
{"accession":"GCF_002080255.1","annotationInfo":{"name":"Annotation submitted by NCBI RefSeq","provider":"NCBI RefSeq","releaseDate":"2017-04-05","stats":{"geneCounts":{"proteinCoding":4,"total":4}}},"assemblyInfo":{"assemblyLevel":"Complete Genome","assemblyMethod":"DNAMAN v. newest","assemblyName":"ViralProj381657","assemblyStatus":"current","assemblyType":"haploid","pairedAssembly":{"accession":"GCA_002080255.1","status":"current"},"releaseDate":"2017-04-05","sequencingTech":"Sanger dideoxy sequencing","submitter":"Plant Protection, Beijing University of Agriculture"},"assemblyStats":{"contigL50":1,"contigN50":7326,"gcCount":"3163","gcPercent":43.0,"numberOfComponentSequences":1,"numberOfContigs":1,"numberOfScaffolds":1,"scaffoldL50":1,"scaffoldN50":7326,"totalNumberOfChromosomes":1,"totalSequenceLength":"7326","totalUngappedLength":"7326"},"currentAccession":"GCF_002080255.1","organism":{"infraspecificNames":{"isolate":"ZT-1"},"organismName":"Wisteria badnavirus 1","taxId":1973265},"pairedAccession":"GCA_002080255.1","sourceDatabase":"SOURCE_DATABASE_REFSEQ","typeMaterial":{"typeDisplayText":"ICTV species exemplar","typeLabel":"TYPE_ICTV"}}
{"accession":"GCF_002158555.1","annotationInfo":{"name":"Annotation submitted by NCBI RefSeq","provider":"NCBI RefSeq","releaseDate":"2017-05-24","stats":{"geneCounts":{"proteinCoding":3,"total":3}}},"assemblyInfo":{"assemblyLevel":"Complete Genome","assemblyMethod":"Ray v. 2.3; Bowtie2 v. 2.0.6","assemblyName":"ViralMultiSegProj387738","assemblyStatus":"current","assemblyType":"haploid","pairedAssembly":{"accession":"GCA_002158555.1","status":"current"},"releaseDate":"2017-05-24","sequencingTech":"Illumina","submitter":"Center for Genome Science, USAMRIID"},"assemblyStats":{"contigL50":1,"contigN50":6873,"gcCount":"4023","gcPercent":32.5,"numberOfComponentSequences":3,"numberOfContigs":3,"numberOfScaffolds":3,"scaffoldL50":1,"scaffoldN50":6873,"totalNumberOfChromosomes":3,"totalSequenceLength":"12312","totalUngappedLength":"12312"},"currentAccession":"GCF_002158555.1","organism":{"infraspecificNames":{"isolate":"2562_SA3"},"organismName":"Wolkberg virus","taxId":1867943},"pairedAccession":"GCA_002158555.1","sourceDatabase":"SOURCE_DATABASE_REFSEQ","typeMaterial":{"typeDisplayText":"ICTV species exemplar","typeLabel":"TYPE_ICTV"}}
{"accession":"GCF_002210555.1","annotationInfo":{"name":"Annotation submitted by NCBI RefSeq","provider":"NCBI RefSeq","releaseDate":"2017-06-27","stats":{"geneCounts":{"proteinCoding":1,"total":1}}},"assemblyInfo":{"assemblyLevel":"Complete Genome","assemblyMethod":"Trinity v. 2.1.1","assemblyName":"ViralProj392143","assemblyStatus":"current","assemblyType":"haploid","pairedAssembly":{"accession":"GCA_002210555.1","status":"current"},"releaseDate":"2017-06-27","sequencingTech":"Illumina","submitter":"Marie Bashir Institute for Infectious Diseases and Biosecurity, School of Biological Sciences and Sydney Medical School, The University of Sydney"},"assemblyStats":{"contigL50":1,"contigN50":2968,"gcCount":"1408","gcPercent":47.5,"numberOfComponentSequences":1,"numberOfContigs":1,"numberOfScaffolds":1,"scaffoldL50":1,"scaffoldN50":2968,"totalNumberOfChromosomes":1,"totalSequenceLength":"2968","totalUngappedLength":"2968"},"currentAccession":"GCF_002210555.1","organism":{"infraspecificNames":{"strain":"mosWSCP70929"},"organismName":"Wilkie narna-like virus 1","taxId":2010280},"pairedAccession":"GCA_002210555.1","sourceDatabase":"SOURCE_DATABASE_REFSEQ"}
{"accession":"GCF_002210655.1","annotationInfo":{"name":"Annotation submitted by NCBI RefSeq","provider":"NCBI RefSeq","releaseDate":"2017-06-27","stats":{"geneCounts":{"proteinCoding":1,"total":1}}},"assemblyInfo":{"assemblyLevel":"Complete Genome","assemblyMethod":"Trinity v. 2.1.1","assemblyName":"ViralProj392140","assemblyStatus":"current","assemblyType":"haploid","pairedAssembly":{"accession":"GCA_002210655.1","status":"current"},"releaseDate":"2017-06-27","sequencingTech":"Illumina","submitter":"Marie Bashir Institute for Infectious Diseases and Biosecurity, School of Biological Sciences and Sydney Medical School, The University of Sydney"},"assemblyStats":{"contigL50":1,"contigN50":1819,"gcCount":"649","gcPercent":35.5,"numberOfComponentSequences":1,"numberOfContigs":1,"numberOfScaffolds":1,"scaffoldL50":1,"scaffoldN50":1819,"totalNumberOfChromosomes":1,"totalSequenceLength":"1819","totalUngappedLength":"1819"},"currentAccession":"GCF_002210655.1","organism":{"infraspecificNames":{"strain":"mosWSCP53020"},"organismName":"Wilkie partiti-like virus 2","taxId":2010284},"pairedAccession":"GCA_002210655.1","sourceDatabase":"SOURCE_DATABASE_REFSEQ"}
{"accession":"GCF_002210755.1","annotationInfo":{"name":"Annotation submitted by NCBI RefSeq","provider":"NCBI RefSeq","releaseDate":"2017-06-27","stats":{"geneCounts":{"proteinCoding":1,"total":1}}},"assemblyInfo":{"assemblyLevel":"Complete Genome","assemblyMethod":"Trinity v. 2.1.1","assemblyName":"ViralProj392141","assemblyStatus":"current","assemblyType":"haploid","pairedAssembly":{"accession":"GCA_002210755.1","status":"current"},"releaseDate":"2017-06-27","sequencingTech":"Illumina","submitter":"Marie Bashir Institute for Infectious Diseases and Biosecurity, School of Biological Sciences and Sydney Medical School, The University of Sydney"},"assemblyStats":{"contigL50":1,"contigN50":2100,"gcCount":"757","gcPercent":36.0,"numberOfComponentSequences":1,"numberOfContigs":1,"numberOfScaffolds":1,"scaffoldL50":1,"scaffoldN50":2100,"totalNumberOfChromosomes":1,"totalSequenceLength":"2100","totalUngappedLength":"2100"},"currentAccession":"GCF_002210755.1","organism":{"infraspecificNames":{"strain":"mosWSCP36002"},"organismName":"Wilkie partiti-like virus 1","taxId":2010283},"pairedAccession":"GCA_002210755.1","sourceDatabase":"SOURCE_DATABASE_REFSEQ"}
{"accession":"GCF_002210915.1","annotationInfo":{"name":"Annotation submitted by NCBI RefSeq","provider":"NCBI RefSeq","releaseDate":"2017-06-27","stats":{"geneCounts":{"proteinCoding":1,"total":1}}},"assemblyInfo":{"assemblyLevel":"Complete Genome","assemblyMethod":"Trinity v. 2.1.1","assemblyName":"ViralProj392142","assemblyStatus":"current","assemblyType":"haploid","pairedAssembly":{"accession":"GCA_002210915.1","status":"current"},"releaseDate":"2017-06-27","sequencingTech":"Illumina","submitter":"Marie Bashir Institute for Infectious Diseases and Biosecurity, School of Biological Sciences and Sydney Medical School, The University of Sydney"},"assemblyStats":{"contigL50":1,"contigN50":3367,"gcCount":"1707","gcPercent":50.5,"numberOfComponentSequences":1,"numberOfContigs":1,"numberOfScaffolds":1,"scaffoldL50":1,"scaffoldN50":3367,"totalNumberOfChromosomes":1,"totalSequenceLength":"3367","totalUngappedLength":"3367"},"currentAccession":"GCF_002210915.1","organism":{"infraspecificNames":{"strain":"mosWSCP85442"},"organismName":"Wilkie narna-like virus 2","taxId":2010281},"pairedAccession":"GCA_002210915.1","sourceDatabase":"SOURCE_DATABASE_REFSEQ"}
{"accession":"GCF_002270665.1","annotationInfo":{"name":"Annotation submitted by NCBI RefSeq","provider":"NCBI RefSeq","releaseDate":"2018-08-13","stats":{"geneCounts":{"proteinCoding":7,"total":7}}},"assemblyInfo":{"assemblyLevel":"Complete Genome","assemblyMethod":"DNAMAN v. V6","assemblyName":"ViralProj399960","assemblyStatus":"current","assemblyType":"haploid","pairedAssembly":{"accession":"GCA_002270665.1","annotationName":"Annotation submitted by Institute of Plant Protection, Chinese Academy of Agricultural Sciences","status":"current"},"releaseDate":"2017-08-24","sequencingTech":"Sanger dideoxy sequencing; Illumina","submitter":"Institute of Plant Protection, Chinese Academy of Agricultural Sciences"},"assemblyStats":{"contigL50":1,"contigN50":5772,"gcCount":"2848","gcPercent":49.5,"numberOfComponentSequences":1,"numberOfContigs":1,"numberOfScaffolds":1,"scaffoldL50":1,"scaffoldN50":5772,"totalNumberOfChromosomes":1,"totalSequenceLength":"5772","totalUngappedLength":"5772"},"currentAccession":"GCF_002270665.1","organism":{"infraspecificNames":{"isolate":"leaf"},"organismName":"Wheat leaf yellowing-associated virus","taxId":2019445},"pairedAccession":"GCA_002270665.1","sourceDatabase":"SOURCE_DATABASE_REFSEQ"}
{"accession":"GCF_002270685.1","annotationInfo":{"name":"Annotation submitted by NCBI RefSeq","provider":"NCBI RefSeq","releaseDate":"2017-08-24","stats":{"geneCounts":{"proteinCoding":1,"total":1}}},"assemblyInfo":{"assemblyLevel":"Complete Genome","assemblyName":"ViralProj399964","assemblyStatus":"current","assemblyType":"haploid","pairedAssembly":{"accession":"GCA_002270685.1","status":"current"},"releaseDate":"2017-08-24","sequencingTech":"Sanger dideoxy sequencing","submitter":"Pathologie Vegetale, INRA, UR407"},"assemblyStats":{"contigL50":1,"contigN50":10152,"gcCount":"4388","gcPercent":43.0,"numberOfComponentSequences":1,"numberOfContigs":1,"numberOfScaffolds":1,"scaffoldL50":1,"scaffoldN50":10152,"totalNumberOfChromosomes":1,"totalSequenceLength":"10152","totalUngappedLength":"10152"},"currentAccession":"GCF_002270685.1","organism":{"infraspecificNames":{"isolate":"Su03-07"},"organismName":"Wild melon vein banding virus","taxId":2018313},"pairedAccession":"GCA_002270685.1","sourceDatabase":"SOURCE_DATABASE_REFSEQ","typeMaterial":{"typeDisplayText":"ICTV species exemplar","typeLabel":"TYPE_ICTV"}}
{"accession":"GCF_002270745.1","annotationInfo":{"name":"Annotation submitted by NCBI RefSeq","provider":"NCBI RefSeq","releaseDate":"2017-08-24","stats":{"geneCounts":{"proteinCoding":6,"total":6}}},"assemblyInfo":{"assemblyLevel":"Complete Genome","assemblyName":"ViralProj399946","assemblyStatus":"current","assemblyType":"haploid","pairedAssembly":{"accession":"GCA_002270745.1","status":"current"},"releaseDate":"2017-08-24","sequencingTech":"Sanger dideoxy sequencing","submitter":"Plant Pathology, Cornell University"},"assemblyStats":{"contigL50":1,"contigN50":3278,"gcCount":"1385","gcPercent":42.0,"numberOfComponentSequences":1,"numberOfContigs":1,"numberOfScaffolds":1,"scaffoldL50":1,"scaffoldN50":3278,"totalNumberOfChromosomes":1,"totalSequenceLength":"3278","totalUngappedLength":"3278"},"currentAccession":"GCF_002270745.1","organism":{"infraspecificNames":{"isolate":"WVV1-NY1468"},"organismName":"Wild vitis virus 1","taxId":2025352},"pairedAccession":"GCA_002270745.1","sourceDatabase":"SOURCE_DATABASE_REFSEQ"}
{"accession":"GCF_002601625.1","annotationInfo":{"name":"Annotation submitted by NCBI RefSeq","provider":"NCBI RefSeq","releaseDate":"2023-05-04","stats":{"geneCounts":{"proteinCoding":13,"total":13}}},"assemblyInfo":{"assemblyLevel":"Complete Genome","assemblyName":"ASM260162v1","assemblyStatus":"current","assemblyType":"haploid","pairedAssembly":{"accession":"GCA_002601625.1","status":"current"},"releaseDate":"2023-05-04","submitter":"Contact:Abdelmonim Ali Ahmad Hiroshima University, Molecular Biotechnology; 1-3-1 Kagamiyama, Higashi-Hiroshima, Hiroshima, Hiroshima 739-8530, Japan"},"assemblyStats":{"contigL50":1,"contigN50":7325,"gcCount":"4261","gcPercent":58.0,"numberOfComponentSequences":1,"numberOfContigs":1,"numberOfScaffolds":1,"scaffoldL50":1,"scaffoldN50":7325,"totalNumberOfChromosomes":1,"totalSequenceLength":"7325","totalUngappedLength":"7325"},"currentAccession":"GCF_002601625.1","organism":{"organismName":"Xanthomonas phage XacF1","taxId":1463607},"pairedAccession":"GCA_002601625.1","sourceDatabase":"SOURCE_DATABASE_REFSEQ","typeMaterial":{"typeDisplayText":"ICTV additional isolate","typeLabel":"TYPE_ICTV_ADDITIONAL"}}
{"accession":"GCF_002604145.1","annotationInfo":{"name":"Annotation submitted by NCBI RefSeq","provider":"NCBI RefSeq","releaseDate":"2019-05-24","stats":{"geneCounts":{"proteinCoding":72,"total":72}}},"assemblyInfo":{"assemblyLevel":"Complete Genome","assemblyName":"ASM260414v1","assemblyStatus":"current","assemblyType":"haploid","pairedAssembly":{"accession":"GCA_002604145.1","annotationName":"Annotation submitted by Center for Phage Technology","status":"current"},"releaseDate":"2019-05-24","submitter":"Center for Phage Technology"},"assemblyStats":{"contigL50":1,"contigN50":55601,"gcCount":"35051","gcPercent":63.0,"numberOfComponentSequences":1,"numberOfContigs":1,"numberOfScaffolds":1,"scaffoldL50":1,"scaffoldN50":55601,"totalNumberOfChromosomes":1,"totalSequenceLength":"55601","totalUngappedLength":"55601"},"currentAccession":"GCF_002604145.1","organism":{"organismName":"Xylella phage Salvo","taxId":1415147},"pairedAccession":"GCA_002604145.1","sourceDatabase":"SOURCE_DATABASE_REFSEQ","typeMaterial":{"typeDisplayText":"ICTV species exemplar","typeLabel":"TYPE_ICTV"}}
{"accession":"GCF_002604165.1","annotationInfo":{"name":"Annotation submitted by NCBI RefSeq","provider":"NCBI RefSeq","releaseDate":"2019-05-24","stats":{"geneCounts":{"proteinCoding":77,"total":77}}},"assemblyInfo":{"assemblyLevel":"Complete Genome","assemblyName":"ASM260416v1","assemblyStatus":"current","assemblyType":"haploid","pairedAssembly":{"accession":"GCA_002604165.1","annotationName":"Annotation submitted by Center for Phage Technology","status":"current"},"releaseDate":"2019-05-24","submitter":"Center for Phage Technology"},"assemblyStats":{"contigL50":1,"contigN50":56147,"gcCount":"35014","gcPercent":62.5,"numberOfComponentSequences":1,"numberOfContigs":1,"numberOfScaffolds":1,"scaffoldL50":1,"scaffoldN50":56147,"totalNumberOfChromosomes":1,"totalSequenceLength":"56147","totalUngappedLength":"56147"},"currentAccession":"GCF_002604165.1","organism":{"organismName":"Xylella phage Sano","taxId":1415148},"pairedAccession":"GCA_002604165.1","sourceDatabase":"SOURCE_DATABASE_REFSEQ","typeMaterial":{"typeDisplayText":"ICTV species exemplar","typeLabel":"TYPE_ICTV"}}
{"accession":"GCF_002608885.1","annotationInfo":{"name":"Annotation submitted by NCBI RefSeq","provider":"NCBI RefSeq","releaseDate":"2020-05-15","stats":{"geneCounts":{"nonCoding":1,"proteinCoding":53,"total":54}}},"assemblyInfo":{"assemblyLevel":"Complete Genome","assemblyName":"ASM260888v1","assemblyStatus":"current","assemblyType":"haploid","pairedAssembly":{"accession":"GCA_002608885.1","status":"current"},"releaseDate":"2020-05-15","submitter":"Enviroinvest Corp."},"assemblyStats":{"contigL50":1,"contigN50":44862,"gcCount":"26112","gcPercent":58.0,"numberOfComponentSequences":1,"numberOfContigs":1,"numberOfScaffolds":1,"scaffoldL50":1,"scaffoldN50":44862,"totalNumberOfChromosomes":1,"totalSequenceLength":"44862","totalUngappedLength":"44862"},"currentAccession":"GCF_002608885.1","organism":{"organismName":"Xanthomonas phage XAJ24","taxId":1775250},"pairedAccession":"GCA_002608885.1","sourceDatabase":"SOURCE_DATABASE_REFSEQ","typeMaterial":{"typeDisplayText":"ICTV species exemplar","typeLabel":"TYPE_ICTV"}}
{"accession":"GCF_002610085.1","annotationInfo":{"name":"Annotation submitted by NCBI RefSeq","provider":"NCBI RefSeq","releaseDate":"2019-06-28","stats":{"geneCounts":{"proteinCoding":12,"total":12}}},"assemblyInfo":{"assemblyLevel":"Complete Genome","assemblyName":"ASM261008v1","assemblyStatus":"current","assemblyType":"haploid","pairedAssembly":{"accession":"GCA_002610085.1","annotationName":"Annotation submitted by Agricultural Biotechnology Laboratory, Plant Health Division, Auxergen Inc.","status":"current"},"releaseDate":"2019-06-28","sequencingTech":"Sanger dideoxy sequencing","submitter":"Agricultural Biotechnology Laboratory, Plant Health Division, Auxergen Inc."},"assemblyStats":{"contigL50":1,"contigN50":7190,"gcCount":"4285","gcPercent":59.5,"numberOfComponentSequences":1,"numberOfContigs":1,"numberOfScaffolds":1,"scaffoldL50":1,"scaffoldN50":7190,"totalNumberOfChromosomes":1,"totalSequenceLength":"7190","totalUngappedLength":"7190"},"currentAccession":"GCF_002610085.1","organism":{"organismName":"Xanthomonas phage Xf109","taxId":1852597},"pairedAccession":"GCA_002610085.1","sourceDatabase":"SOURCE_DATABASE_REFSEQ","typeMaterial":{"typeDisplayText":"ICTV species exemplar","typeLabel":"TYPE_ICTV"}}
{"accession":"GCF_002610145.1","annotationInfo":{"name":"Annotation submitted by NCBI RefSeq","provider":"NCBI RefSeq","releaseDate":"2021-10-15","stats":{"geneCounts":{"proteinCoding":79,"total":79}}},"assemblyInfo":{"assemblyLevel":"Complete Genome","assemblyMethod":"Abyss v. 1.5.4","assemblyName":"ASM261014v1","assemblyStatus":"current","assemblyType":"haploid","pairedAssembly":{"accession":"GCA_002610145.1","annotationName":"Annotation submitted by College of Life Science and Technology, State Key Laboratory of Agricultural Microbiology","status":"current"},"releaseDate":"2021-02-12","sequencingTech":"Illumina","submitter":"College of Life Science and Technology, State Key Laboratory of Agricultural Microbiology"},"assemblyStats":{"contigL50":1,"contigN50":60497,"gcCount":"40250","gcPercent":66.5,"numberOfComponentSequences":1,"numberOfContigs":1,"numberOfScaffolds":1,"scaffoldL50":1,"scaffoldN50":60497,"totalNumberOfChromosomes":1,"totalSequenceLength":"60497","totalUngappedLength":"60497"},"currentAccession":"GCF_002610145.1","organism":{"organismName":"Xanthomonas phage Xoo-sp2","taxId":1852622},"pairedAccession":"GCA_002610145.1","sourceDatabase":"SOURCE_DATABASE_REFSEQ","typeMaterial":{"typeDisplayText":"ICTV species exemplar","typeLabel":"TYPE_ICTV"}}
{"accession":"GCF_002622345.1","annotationInfo":{"name":"Annotation submitted by NCBI RefSeq","provider":"NCBI RefSeq","releaseDate":"2021-05-27","stats":{"geneCounts":{"proteinCoding":14,"total":14}}},"assemblyInfo":{"assemblyLevel":"Complete Genome","assemblyMethod":"sequencher v. 5.1","assemblyName":"ASM262234v1","assemblyStatus":"current","assemblyType":"haploid","pairedAssembly":{"accession":"GCA_002622345.1","status":"current"},"releaseDate":"2021-05-27","sequencingTech":"Sanger dideoxy sequencing","submitter":"College of Life Science and Technology, Guangxi University, State Key Laboratory for Conservation and Utilization of Subtropical Agro-bioresources"},"assemblyStats":{"contigL50":1,"contigN50":8280,"gcCount":"4947","gcPercent":59.5,"numberOfComponentSequences":1,"numberOfContigs":1,"numberOfScaffolds":1,"scaffoldL50":1,"scaffoldN50":8280,"totalNumberOfChromosomes":1,"totalSequenceLength":"8280","totalUngappedLength":"8280"},"currentAccession":"GCF_002622345.1","organism":{"organismName":"Xanthomonas phage Xf409","taxId":1979540},"pairedAccession":"GCA_002622345.1","sourceDatabase":"SOURCE_DATABASE_REFSEQ","typeMaterial":{"typeDisplayText":"ICTV additional isolate","typeLabel":"TYPE_ICTV_ADDITIONAL"}}
{"accession":"GCF_002624525.1","annotationInfo":{"name":"Annotation submitted by NCBI RefSeq","provider":"NCBI RefSeq","releaseDate":"2019-05-02","stats":{"geneCounts":{"proteinCoding":53,"total":53}}},"assemblyInfo":{"assemblyLevel":"Complete Genome","assemblyMethod":"CLC Genomics Workbench v. 8.5.1","assemblyName":"ASM262452v1","assemblyStatus":"current","assemblyType":"haploid","bioprojectAccession":"PRJNA309087","bioprojectLineage":[{"bioprojects":[{"accession":"PRJNA309087","title":"Xanthomonas arboricola pv. juglandis Genome sequencing and assembly"}]}],"biosample":{"accession":"SAMN04420465","attributes":[{"name":"isolate","value":"Leaves and fruits of walnuts tree"},{"name":"strain","value":"f20-Xaj"},{"name":"geo_loc_name","value":"Chile:VIII region, Bio-Bio"},{"name":"isolation_source","value":"Infected Walnuts trees"},{"name":"lab_host","value":"X-J303"},{"name":"collection_date","value":"2013/2014"},{"name":"host","value":"Xanthomonas arboricola pv. juglandis"},{"name":"host_tissue_sampled","value":"Infected leaves and inmature fruits"},{"name":"collected_by","value":"Julio Retamales"}],"bioprojects":[{"accession":"PRJNA309087"}],"description":{"organism":{"organismName":"Xanthomonas phage f20-Xaj","taxId":1784979},"title":"Viral sample from Xanthomonas phage f20-Xaj"},"lastUpdated":"2016-01-22T16:30:52.883","models":["Viral"],"owner":{"contacts":[{}],"name":"Universidad Mayor"},"package":"Virus.1.0","publicationDate":"2016-01-22T16:27:10.900","sampleIds":[{"label":"Sample name","value":"Bacteriophage_f20-Xaj"}],"status":{"status":"live","when":"2016-01-22T16:27:10.900"},"submissionDate":"2016-01-18T16:00:24.127"},"pairedAssembly":{"accession":"GCA_002624525.1","status":"current"},"releaseDate":"2019-05-02","sequencingTech":"Illumina","submitter":"Ocean Science Centre, Memorial University of Newfoundland"},"assemblyStats":{"contigL50":1,"contigN50":43851,"gcCount":"26236","gcPercent":60.0,"numberOfComponentSequences":1,"numberOfContigs":1,"numberOfScaffolds":1,"scaffoldL50":1,"scaffoldN50":43851,"totalNumberOfChromosomes":1,"totalSequenceLength":"43851","totalUngappedLength":"43851"},"currentAccession":"GCF_002624525.1","organism":{"organismName":"Xanthomonas phage f20-Xaj","taxId":1784979},"pairedAccession":"GCA_002624525.1","sourceDatabase":"SOURCE_DATABASE_REFSEQ","typeMaterial":{"typeDisplayText":"ICTV species exemplar","typeLabel":"TYPE_ICTV"}}
{"accession":"GCF_002624545.1","annotationInfo":{"name":"Annotation submitted by NCBI RefSeq","provider":"NCBI RefSeq","releaseDate":"2019-05-02","stats":{"geneCounts":{"proteinCoding":53,"total":53}}},"assemblyInfo":{"assemblyLevel":"Complete Genome","assemblyMethod":"CLC Genomics Workbench v. 8.5.1","assemblyName":"ASM262454v1","assemblyStatus":"current","assemblyType":"haploid","bioprojectAccession":"PRJNA309087","bioprojectLineage":[{"bioprojects":[{"accession":"PRJNA309087","title":"Xanthomonas arboricola pv. juglandis Genome sequencing and assembly"}]}],"biosample":{"accession":"SAMN04420467","attributes":[{"name":"isolate","value":"Infected leaves and fruits"},{"name":"strain","value":"f30-Xaj"},{"name":"geo_loc_name","value":"Chile:VIII region, Bio-Bio"},{"name":"isolation_source","value":"Infected Walnuts trees"},{"name":"lab_host","value":"X-J303"},{"name":"collection_date","value":"2013/2014"},{"name":"host","value":"Xanthomonas arboricola pv. juglandis"},{"name":"host_tissue_sampled","value":"Infected leaves and inmature fruits"},{"name":"collected_by","value":"Julio Retamales"}],"bioprojects":[{"accession":"PRJNA309087"}],"description":{"organism":{"organismName":"Xanthomonas phage f30-Xaj","taxId":1784981},"title":"Viral sample from Xanthomonas phage f30-Xaj"},"lastUpdated":"2016-01-22T16:30:53.300","models":["Viral"],"owner":{"contacts":[{}],"name":"Universidad Mayor"},"package":"Virus.1.0","publicationDate":"2016-01-22T16:27:11.027","sampleIds":[{"label":"Sample name","value":"Bacteriophage_f30-Xaj"}],"status":{"status":"live","when":"2016-01-22T16:27:11.027"},"submissionDate":"2016-01-18T16:08:03.357"},"pairedAssembly":{"accession":"GCA_002624545.1","status":"current"},"releaseDate":"2019-05-02","sequencingTech":"Illumina","submitter":"Ocean Science Centre, Memorial University of Newfoundland"},"assemblyStats":{"contigL50":1,"contigN50":44262,"gcCount":"26505","gcPercent":60.0,"numberOfComponentSequences":1,"numberOfContigs":1,"numberOfScaffolds":1,"scaffoldL50":1,"scaffoldN50":44262,"totalNumberOfChromosomes":1,"totalSequenceLength":"44262","totalUngappedLength":"44262"},"currentAccession":"GCF_002624545.1","organism":{"organismName":"Xanthomonas phage f30-Xaj","taxId":1784981},"pairedAccession":"GCA_002624545.1","sourceDatabase":"SOURCE_DATABASE_REFSEQ","typeMaterial":{"typeDisplayText":"ICTV species exemplar","typeLabel":"TYPE_ICTV"}}
{"accession":"GCF_002627925.1","annotationInfo":{"name":"Annotation submitted by NCBI RefSeq","provider":"NCBI RefSeq","releaseDate":"2020-05-15","stats":{"geneCounts":{"proteinCoding":54,"total":54}}},"assemblyInfo":{"assemblyLevel":"Complete Genome","assemblyName":"ASM262792v1","assemblyStatus":"current","assemblyType":"haploid","pairedAssembly":{"accession":"GCA_002627925.1","status":"current"},"releaseDate":"2020-05-15","submitter":"Institute of Molecular Biology College of Life Science, National Chung Hsing University"},"assemblyStats":{"contigL50":1,"contigN50":44597,"gcCount":"27844","gcPercent":62.5,"numberOfComponentSequences":1,"numberOfContigs":1,"numberOfScaffolds":1,"scaffoldL50":1,"scaffoldN50":44597,"totalNumberOfChromosomes":1,"totalSequenceLength":"44597","totalUngappedLength":"44597"},"currentAccession":"GCF_002627925.1","organism":{"organismName":"Xanthomonas phage phi Xc10","taxId":2024237},"pairedAccession":"GCA_002627925.1","sourceDatabase":"SOURCE_DATABASE_REFSEQ","typeMaterial":{"typeDisplayText":"ICTV species exemplar","typeLabel":"TYPE_ICTV"}}
{"accession":"GCF_002814515.1","annotationInfo":{"name":"Annotation submitted by NCBI RefSeq","provider":"NCBI RefSeq","releaseDate":"2019-06-28","stats":{"geneCounts":{"proteinCoding":46,"total":46}}},"assemblyInfo":{"assemblyLevel":"Chromosome","assemblyName":"ASM281451v1","assemblyStatus":"current","assemblyType":"haploid","atypical":{"isAtypical":true,"warnings":["partial"]},"genomeNotes":["partial"],"pairedAssembly":{"accession":"GCA_002814515.1","status":"current"},"releaseDate":"2019-06-28","submitter":"Veterinary Medical Research Institute, Hungarian Academy of Sciences"},"assemblyStats":{"contigL50":1,"contigN50":66037,"gcCount":"25100","gcPercent":38.0,"numberOfComponentSequences":1,"numberOfContigs":1,"numberOfScaffolds":1,"scaffoldL50":1,"scaffoldN50":66037,"totalNumberOfChromosomes":1,"totalSequenceLength":"66037","totalUngappedLength":"66037"},"currentAccession":"GCF_002814515.1","organism":{"organismName":"white sturgeon herpesvirus 2","taxId":320884},"pairedAccession":"GCA_002814515.1","sourceDatabase":"SOURCE_DATABASE_REFSEQ","typeMaterial":{"typeDisplayText":"ICTV species exemplar","typeLabel":"TYPE_ICTV"}}
{"accession":"GCF_002817935.1","annotationInfo":{"name":"Annotation submitted by NCBI RefSeq","provider":"NCBI RefSeq","releaseDate":"2019-06-28","stats":{"geneCounts":{"proteinCoding":2,"total":2}}},"assemblyInfo":{"assemblyLevel":"Chromosome","assemblyName":"ASM281793v1","assemblyStatus":"current","assemblyType":"haploid","atypical":{"isAtypical":true,"warnings":["partial"]},"genomeNotes":["partial"],"pairedAssembly":{"accession":"GCA_002817935.1","status":"current"},"releaseDate":"2019-06-28","submitter":"Research School of Biological Sciences, Australian National University"},"assemblyStats":{"contigL50":1,"contigN50":1379,"gcCount":"784","gcPercent":57.0,"numberOfComponentSequences":1,"numberOfContigs":1,"numberOfScaffolds":1,"scaffoldL50":1,"scaffoldN50":1379,"totalNumberOfChromosomes":1,"totalSequenceLength":"1379","totalUngappedLength":"1379"},"currentAccession":"GCF_002817935.1","organism":{"organismName":"Wild cucumber mosaic virus","taxId":70824},"pairedAccession":"GCA_002817935.1","sourceDatabase":"SOURCE_DATABASE_REFSEQ","typeMaterial":{"typeDisplayText":"ICTV species exemplar","typeLabel":"TYPE_ICTV"}}
{"accession":"GCF_002819165.1","annotationInfo":{"name":"Annotation submitted by NCBI RefSeq","provider":"NCBI RefSeq","releaseDate":"2018-08-24","stats":{"geneCounts":{"proteinCoding":1,"total":1}}},"assemblyInfo":{"assemblyLevel":"Chromosome","assemblyName":"ASM281916v1","assemblyStatus":"current","assemblyType":"haploid","atypical":{"isAtypical":true,"warnings":["partial"]},"genomeNotes":["partial"],"pairedAssembly":{"accession":"GCA_002819165.1","status":"current"},"releaseDate":"2018-08-24","submitter":"Microbiology, Otago University"},"assemblyStats":{"contigL50":1,"contigN50":1182,"gcCount":"594","gcPercent":50.0,"numberOfComponentSequences":1,"numberOfContigs":1,"numberOfScaffolds":1,"scaffoldL50":1,"scaffoldN50":1182,"totalNumberOfChromosomes":1,"totalSequenceLength":"1182","totalUngappedLength":"1182"},"currentAccession":"GCF_002819165.1","organism":{"infraspecificNames":{"strain":"WisiSNPV"},"organismName":"Wiseana signata nucleopolyhedrovirus","taxId":65124},"pairedAccession":"GCA_002819165.1","sourceDatabase":"SOURCE_DATABASE_REFSEQ","typeMaterial":{"typeDisplayText":"ICTV species exemplar","typeLabel":"TYPE_ICTV"}}
{"accession":"GCF_002820745.1","annotationInfo":{"name":"Annotation submitted by NCBI RefSeq","provider":"NCBI RefSeq","releaseDate":"2023-05-04","stats":{"geneCounts":{"proteinCoding":1,"total":1}}},"assemblyInfo":{"assemblyLevel":"Chromosome","assemblyName":"ASM282074v1","assemblyStatus":"current","assemblyType":"haploid","atypical":{"isAtypical":true,"warnings":["partial"]},"genomeNotes":["partial"],"pairedAssembly":{"accession":"GCA_002820745.1","annotationName":"Annotation submitted by Division of Vector-Borne Infectious Diseases, Centers for Disease Control and Prevention","status":"current"},"releaseDate":"2023-05-04","submitter":"Division of Vector-Borne Infectious Diseases, Centers for Disease Control and Prevention"},"assemblyStats":{"contigL50":1,"contigN50":1035,"gcCount":"517","gcPercent":50.0,"numberOfComponentSequences":1,"numberOfContigs":1,"numberOfScaffolds":1,"scaffoldL50":1,"scaffoldN50":1035,"totalNumberOfChromosomes":1,"totalSequenceLength":"1035","totalUngappedLength":"1035"},"currentAccession":"GCF_002820745.1","organism":{"organismName":"Yaounde virus","taxId":64319},"pairedAccession":"GCA_002820745.1","sourceDatabase":"SOURCE_DATABASE_REFSEQ","typeMaterial":{"typeDisplayText":"ICTV species exemplar","typeLabel":"TYPE_ICTV"}}
{"accession":"GCF_002824745.1","annotationInfo":{"name":"Annotation submitted by NCBI RefSeq","provider":"NCBI RefSeq","releaseDate":"2018-08-24","stats":{"geneCounts":{"proteinCoding":6,"total":6}}},"assemblyInfo":{"assemblyLevel":"Complete Genome","assemblyName":"ASM282474v1","assemblyStatus":"current","assemblyType":"haploid","pairedAssembly":{"accession":"GCA_002824745.1","annotationName":"Annotation submitted by Molecular Biology and Plant Virology, University of Stuttgart","status":"current"},"releaseDate":"2018-08-24","submitter":"Molecular Biology and Plant Virology, University of Stuttgart"},"assemblyStats":{"contigL50":1,"contigN50":2744,"gcCount":"1204","gcPercent":44.0,"numberOfComponentSequences":1,"numberOfContigs":1,"numberOfScaffolds":1,"scaffoldL50":1,"scaffoldN50":2744,"totalNumberOfChromosomes":1,"totalSequenceLength":"2744","totalUngappedLength":"2744"},"currentAccession":"GCF_002824745.1","organism":{"organismName":"West African Asystasia virus 2","taxId":1046574},"pairedAccession":"GCA_002824745.1","sourceDatabase":"SOURCE_DATABASE_REFSEQ","typeMaterial":{"typeDisplayText":"ICTV species exemplar","typeLabel":"TYPE_ICTV"}}
{"accession":"GCF_002825495.1","annotationInfo":{"name":"Annotation submitted by NCBI RefSeq","provider":"NCBI RefSeq","releaseDate":"2023-05-04","stats":{"geneCounts":{"proteinCoding":4,"total":4}}},"assemblyInfo":{"assemblyLevel":"Complete Genome","assemblyName":"ASM282549v1","assemblyStatus":"suppressed","assemblyType":"haploid","pairedAssembly":{"accession":"GCA_002825495.1","annotationName":"Annotation submitted by Plant Protection, Plant Virology","status":"current"},"releaseDate":"2023-05-04","submitter":"Plant Protection, Plant Virology"},"assemblyStats":{"contigL50":1,"contigN50":2733,"gcCount":"1350","gcPercent":49.5,"numberOfComponentSequences":1,"numberOfContigs":1,"numberOfScaffolds":1,"scaffoldL50":1,"scaffoldN50":2733,"totalNumberOfChromosomes":1,"totalSequenceLength":"2733","totalUngappedLength":"2733"},"currentAccession":"GCF_002825495.1","organism":{"organismName":"Wheat dwarf virus","taxId":10834},"pairedAccession":"GCA_002825495.1","sourceDatabase":"SOURCE_DATABASE_REFSEQ"}
{"accession":"GCF_002825545.1","annotationInfo":{"name":"Annotation submitted by NCBI RefSeq","provider":"NCBI RefSeq","releaseDate":"2023-05-04","stats":{"geneCounts":{"proteinCoding":4,"total":4}}},"assemblyInfo":{"assemblyLevel":"Complete Genome","assemblyName":"ASM282554v1","assemblyStatus":"suppressed","assemblyType":"haploid","pairedAssembly":{"accession":"GCA_002825545.1","annotationName":"Annotation submitted by Chinese Academy of Agricultural Sciences, Institute of Plant Protection","status":"current"},"releaseDate":"2023-05-04","submitter":"Chinese Academy of Agricultural Sciences, Institute of Plant Protection"},"assemblyStats":{"contigL50":1,"contigN50":2747,"gcCount":"1329","gcPercent":48.5,"numberOfComponentSequences":1,"numberOfContigs":1,"numberOfScaffolds":1,"scaffoldL50":1,"scaffoldN50":2747,"totalNumberOfChromosomes":1,"totalSequenceLength":"2747","totalUngappedLength":"2747"},"currentAccession":"GCF_002825545.1","organism":{"organismName":"Wheat dwarf virus","taxId":10834},"pairedAccession":"GCA_002825545.1","sourceDatabase":"SOURCE_DATABASE_REFSEQ"}
{"accession":"GCF_002825575.1","annotationInfo":{"name":"Annotation submitted by NCBI RefSeq","provider":"NCBI RefSeq","releaseDate":"2023-05-04","stats":{"geneCounts":{"proteinCoding":4,"total":4}}},"assemblyInfo":{"assemblyLevel":"Complete Genome","assemblyName":"ASM282557v1","assemblyStatus":"suppressed","assemblyType":"haploid","pairedAssembly":{"accession":"GCA_002825575.1","annotationName":"Annotation submitted by Plant Protection, Plant Virology","status":"current"},"releaseDate":"2023-05-04","submitter":"Plant Protection, Plant Virology"},"assemblyStats":{"contigL50":1,"contigN50":2749,"gcCount":"1341","gcPercent":49.0,"numberOfComponentSequences":1,"numberOfContigs":1,"numberOfScaffolds":1,"scaffoldL50":1,"scaffoldN50":2749,"totalNumberOfChromosomes":1,"totalSequenceLength":"2749","totalUngappedLength":"2749"},"currentAccession":"GCF_002825575.1","organism":{"organismName":"Wheat dwarf virus","taxId":10834},"pairedAccession":"GCA_002825575.1","sourceDatabase":"SOURCE_DATABASE_REFSEQ"}
{"accession":"GCF_002828105.1","annotationInfo":{"name":"Annotation submitted by NCBI RefSeq","provider":"NCBI RefSeq","releaseDate":"2018-08-24","stats":{"geneCounts":{"proteinCoding":1,"total":1}}},"assemblyInfo":{"assemblyLevel":"Complete Genome","assemblyName":"ASM282810v1","assemblyStatus":"current","assemblyType":"haploid","pairedAssembly":{"accession":"GCA_002828105.1","status":"current"},"releaseDate":"2018-08-24","sequencingTech":"Sanger dideoxy sequencing","submitter":"Yunnan University, Plant Research Institution"},"assemblyStats":{"contigL50":1,"contigN50":8208,"gcCount":"3352","gcPercent":41.0,"numberOfComponentSequences":1,"numberOfContigs":1,"numberOfScaffolds":1,"scaffoldL50":1,"scaffoldN50":8208,"totalNumberOfChromosomes":1,"totalSequenceLength":"8208","totalUngappedLength":"8208"},"currentAccession":"GCF_002828105.1","organism":{"infraspecificNames":{"isolate":"YS"},"organismName":"Yam chlorotic necrotic mosaic virus","taxId":596957},"pairedAccession":"GCA_002828105.1","sourceDatabase":"SOURCE_DATABASE_REFSEQ","typeMaterial":{"typeDisplayText":"ICTV species exemplar","typeLabel":"TYPE_ICTV"}}
{"accession":"GCF_002828285.1","annotationInfo":{"name":"Annotation submitted by NCBI RefSeq","provider":"NCBI RefSeq","releaseDate":"2023-05-04","stats":{"geneCounts":{"proteinCoding":1,"total":1}}},"assemblyInfo":{"assemblyLevel":"Complete Genome","assemblyName":"ASM282828v1","assemblyStatus":"suppressed","assemblyType":"haploid","pairedAssembly":{"accession":"GCA_002828285.1","status":"current"},"releaseDate":"2023-05-04","submitter":"Department of Genetics and Biotechnology, Danish Institute of Agricultural Sciences"},"assemblyStats":{"contigL50":1,"contigN50":9512,"gcCount":"3919","gcPercent":41.0,"numberOfComponentSequences":1,"numberOfContigs":1,"numberOfScaffolds":1,"scaffoldL50":1,"scaffoldN50":9512,"totalNumberOfChromosomes":1,"totalSequenceLength":"9512","totalUngappedLength":"9512"},"currentAccession":"GCF_002828285.1","organism":{"organismName":"White lupin mosaic virus","taxId":390237},"pairedAccession":"GCA_002828285.1","sourceDatabase":"SOURCE_DATABASE_REFSEQ"}
{"accession":"GCF_002829485.1","annotationInfo":{"name":"Annotation submitted by NCBI RefSeq","provider":"NCBI RefSeq","releaseDate":"2019-06-28","stats":{"geneCounts":{"proteinCoding":1,"total":1}}},"assemblyInfo":{"assemblyLevel":"Chromosome","assemblyName":"ASM282948v1","assemblyStatus":"current","assemblyType":"haploid","atypical":{"isAtypical":true,"warnings":["partial"]},"genomeNotes":["partial"],"pairedAssembly":{"accession":"GCA_002829485.1","status":"current"},"releaseDate":"2019-06-28","submitter":"A.R. Gould, Australian Animal Health Laboratory, CSIRO, Portarlington Road, Geelong, Victoria 3220, Australia"},"assemblyStats":{"contigL50":1,"contigN50":1236,"gcCount":"603","gcPercent":48.5,"numberOfComponentSequences":1,"numberOfContigs":1,"numberOfScaffolds":1,"scaffoldL50":1,"scaffoldN50":1236,"totalNumberOfChromosomes":1,"totalSequenceLength":"1236","totalUngappedLength":"1236"},"currentAccession":"GCF_002829485.1","organism":{"organismName":"Wongorr virus","taxId":47465},"pairedAccession":"GCA_002829485.1","sourceDatabase":"SOURCE_DATABASE_REFSEQ","typeMaterial":{"typeDisplayText":"ICTV species exemplar","typeLabel":"TYPE_ICTV"}}
{"accession":"GCF_002830745.1","annotationInfo":{"name":"Annotation submitted by NCBI RefSeq","provider":"NCBI RefSeq","releaseDate":"2018-08-24","stats":{"geneCounts":{"proteinCoding":2,"total":2}}},"assemblyInfo":{"assemblyLevel":"Complete Genome","assemblyName":"ASM283074v1","assemblyStatus":"current","assemblyType":"haploid","pairedAssembly":{"accession":"GCA_002830745.1","annotationName":"Annotation submitted by Ciencias Ecologicas, Universidad de chile","status":"current"},"releaseDate":"2018-08-24","submitter":"Ciencias Ecologicas, Universidad de chile"},"assemblyStats":{"contigL50":1,"contigN50":4619,"gcCount":"2092","gcPercent":45.5,"numberOfComponentSequences":1,"numberOfContigs":1,"numberOfScaffolds":1,"scaffoldL50":1,"scaffoldN50":4619,"totalNumberOfChromosomes":1,"totalSequenceLength":"4619","totalUngappedLength":"4619"},"currentAccession":"GCF_002830745.1","organism":{"organismName":"Xanthophyllomyces dendrorhous virus L1B","taxId":1167691},"pairedAccession":"GCA_002830745.1","sourceDatabase":"SOURCE_DATABASE_REFSEQ","typeMaterial":{"typeDisplayText":"ICTV species exemplar","typeLabel":"TYPE_ICTV"}}
{"accession":"GCF_002831025.1","annotationInfo":{"name":"Annotation submitted by NCBI RefSeq","provider":"NCBI RefSeq","releaseDate":"2018-08-24","stats":{"geneCounts":{"proteinCoding":2,"total":2}}},"assemblyInfo":{"assemblyLevel":"Chromosome","assemblyName":"ASM283102v1","assemblyStatus":"current","assemblyType":"haploid","atypical":{"isAtypical":true,"warnings":["partial"]},"genomeNotes":["partial"],"pairedAssembly":{"accession":"GCA_002831025.1","status":"current"},"releaseDate":"2018-08-24","submitter":"Zoonoses, National Institute of Infectious Disease Control and Prevention, Chinese Center for Disease Control and Prevention"},"assemblyStats":{"contigL50":1,"contigN50":3630,"gcCount":"2062","gcPercent":39.0,"numberOfComponentSequences":2,"numberOfContigs":2,"numberOfScaffolds":2,"scaffoldL50":1,"scaffoldN50":3630,"totalNumberOfChromosomes":2,"totalSequenceLength":"5316","totalUngappedLength":"5316"},"currentAccession":"GCF_002831025.1","organism":{"infraspecificNames":{"strain":"Yakeshi-Si-210"},"organismName":"Yakeshi virus","taxId":1314974},"pairedAccession":"GCA_002831025.1","sourceDatabase":"SOURCE_DATABASE_REFSEQ","typeMaterial":{"typeDisplayText":"ICTV species exemplar","typeLabel":"TYPE_ICTV"}}
{"accession":"GCF_002889215.1","annotationInfo":{"name":"Annotation submitted by NCBI RefSeq","provider":"NCBI RefSeq","releaseDate":"2023-05-04","stats":{"geneCounts":{"proteinCoding":2,"total":2}}},"assemblyInfo":{"assemblyLevel":"Complete Genome","assemblyName":"ASM288921v1","assemblyStatus":"current","assemblyType":"haploid","pairedAssembly":{"accession":"GCA_002889215.1","status":"current"},"releaseDate":"2023-05-04","submitter":"BioMed, DSTL"},"assemblyStats":{"contigL50":1,"contigN50":11562,"gcCount":"5583","gcPercent":48.5,"numberOfComponentSequences":1,"numberOfContigs":1,"numberOfScaffolds":1,"scaffoldL50":1,"scaffoldN50":11562,"totalNumberOfChromosomes":1,"totalSequenceLength":"11562","totalUngappedLength":"11562"},"currentAccession":"GCF_002889215.1","organism":{"organismName":"Western equine encephalitis virus","taxId":11039},"pairedAccession":"GCA_002889215.1","sourceDatabase":"SOURCE_DATABASE_REFSEQ","typeMaterial":{"typeDisplayText":"ICTV species exemplar","typeLabel":"TYPE_ICTV"}}
{"accession":"GCF_002987285.1","annotationInfo":{"name":"Annotation submitted by NCBI RefSeq","provider":"NCBI RefSeq","releaseDate":"2023-05-04","stats":{"geneCounts":{"other":2,"proteinCoding":4,"total":6}}},"assemblyInfo":{"assemblyLevel":"Complete Genome","assemblyName":"ASM298728v1","assemblyStatus":"current","assemblyType":"haploid","pairedAssembly":{"accession":"GCA_002987285.1","annotationName":"Annotation submitted by Koklu G., Plant Protection, Trakya Univ Tekirdag Faculty of Agric., 59030, Tekirdag, TURKEY","status":"current"},"releaseDate":"2023-05-04","submitter":"Koklu G., Plant Protection, Trakya Univ Tekirdag Faculty of Agric., 59030, Tekirdag, TURKEY"},"assemblyStats":{"contigL50":1,"contigN50":2739,"gcCount":"1351","gcPercent":49.5,"numberOfComponentSequences":1,"numberOfContigs":1,"numberOfScaffolds":1,"scaffoldL50":1,"scaffoldN50":2739,"totalNumberOfChromosomes":1,"totalSequenceLength":"2739","totalUngappedLength":"2739"},"currentAccession":"GCF_002987285.1","organism":{"organismName":"Wheat dwarf virus","taxId":10834},"pairedAccession":"GCA_002987285.1","sourceDatabase":"SOURCE_DATABASE_REFSEQ","typeMaterial":{"typeDisplayText":"ICTV species exemplar","typeLabel":"TYPE_ICTV"}}
{"accession":"GCF_002987295.1","annotationInfo":{"name":"Annotation submitted by NCBI RefSeq","provider":"NCBI RefSeq","releaseDate":"2023-05-04","stats":{"geneCounts":{"proteinCoding":4,"total":4}}},"assemblyInfo":{"assemblyLevel":"Complete Genome","assemblyName":"ASM298729v1","assemblyStatus":"suppressed","assemblyType":"haploid","pairedAssembly":{"accession":"GCA_002987295.1","annotationName":"Annotation submitted by Palkovics L., Plant pathology, Corvinus University of Budapest, Budapest, Menesi str. 44., H-1118, HUNGARY","status":"current"},"releaseDate":"2023-05-04","submitter":"Palkovics L., Plant pathology, Corvinus University of Budapest, Budapest, Menesi str. 44., H-1118, HUNGARY"},"assemblyStats":{"contigL50":1,"contigN50":2750,"gcCount":"1329","gcPercent":48.5,"numberOfComponentSequences":1,"numberOfContigs":1,"numberOfScaffolds":1,"scaffoldL50":1,"scaffoldN50":2750,"totalNumberOfChromosomes":1,"totalSequenceLength":"2750","totalUngappedLength":"2750"},"currentAccession":"GCF_002987295.1","organism":{"organismName":"Wheat dwarf virus","taxId":10834},"pairedAccession":"GCA_002987295.1","sourceDatabase":"SOURCE_DATABASE_REFSEQ"}
{"accession":"GCF_002994715.1","annotationInfo":{"name":"Annotation submitted by NCBI RefSeq","provider":"NCBI RefSeq","releaseDate":"2018-08-24","stats":{"geneCounts":{"proteinCoding":9,"total":9}}},"assemblyInfo":{"assemblyLevel":"Chromosome","assemblyName":"ASM299471v1","assemblyStatus":"current","assemblyType":"haploid","atypical":{"isAtypical":true,"warnings":["partial"]},"genomeNotes":["partial"],"pairedAssembly":{"accession":"GCA_002994715.1","status":"current"},"releaseDate":"2018-08-24"},"assemblyStats":{"contigL50":4,"contigN50":1700,"gcCount":"5739","gcPercent":40.0,"numberOfComponentSequences":9,"numberOfContigs":9,"numberOfScaffolds":9,"scaffoldL50":4,"scaffoldN50":1700,"totalNumberOfChromosomes":9,"totalSequenceLength":"14409","totalUngappedLength":"14409"},"currentAccession":"GCF_002994715.1","organism":{"organismName":"Wound tumor virus","taxId":10987},"pairedAccession":"GCA_002994715.1","sourceDatabase":"SOURCE_DATABASE_REFSEQ","typeMaterial":{"typeDisplayText":"ICTV species exemplar","typeLabel":"TYPE_ICTV"}}
{"accession":"GCF_003014195.1","annotationInfo":{"name":"Annotation submitted by NCBI RefSeq","provider":"NCBI RefSeq","releaseDate":"2020-06-19","stats":{"geneCounts":{"nonCoding":7,"proteinCoding":90,"total":97}}},"assemblyInfo":{"assemblyLevel":"Complete Genome","assemblyMethod":"Geneious v. 10.1.3","assemblyName":"ASM301419v2","assemblyStatus":"current","assemblyType":"haploid","pairedAssembly":{"accession":"GCA_003014195.2","annotationName":"Annotation submitted by Biological Sciences, Indian River State College","status":"current"},"releaseDate":"2020-06-19","sequencingTech":"Illumina","submitter":"Biological Sciences, Indian River State College"},"assemblyStats":{"contigL50":1,"contigN50":76335,"gcCount":"37704","gcPercent":49.5,"numberOfComponentSequences":1,"numberOfContigs":1,"numberOfScaffolds":1,"scaffoldL50":1,"scaffoldN50":76335,"totalNumberOfChromosomes":1,"totalSequenceLength":"76335","totalUngappedLength":"76335"},"currentAccession":"GCF_003014195.1","organism":{"organismName":"Xanthomonas phage RiverRider","taxId":2108116},"pairedAccession":"GCA_003014195.2","sourceDatabase":"SOURCE_DATABASE_REFSEQ","typeMaterial":{"typeDisplayText":"ICTV species exemplar","typeLabel":"TYPE_ICTV"}}
{"accession":"GCF_003029115.1","annotationInfo":{"name":"Annotation submitted by NCBI RefSeq","provider":"NCBI RefSeq","releaseDate":"2018-08-24","stats":{"geneCounts":{"proteinCoding":5,"total":5}}},"assemblyInfo":{"assemblyLevel":"Complete Genome","assemblyMethod":"Geneious (Biomatters) v. R7; Sequencher (Gene Codes) v. 4.1.4","assemblyName":"ASM302911v1","assemblyStatus":"current","assemblyType":"haploid","pairedAssembly":{"accession":"GCA_003029115.1","status":"current"},"releaseDate":"2018-08-24","sequencingTech":"Sanger dideoxy sequencing; 454","submitter":"Marine Science, University of South Florida"},"assemblyStats":{"contigL50":1,"contigN50":2609,"gcCount":"1264","gcPercent":48.5,"numberOfComponentSequences":1,"numberOfContigs":1,"numberOfScaffolds":1,"scaffoldL50":1,"scaffoldN50":2609,"totalNumberOfChromosomes":1,"totalSequenceLength":"2609","totalUngappedLength":"2609"},"currentAccession":"GCF_003029115.1","organism":{"organismName":"Whitefly-associated begomovirus 1","taxId":2169739},"pairedAccession":"GCA_003029115.1","sourceDatabase":"SOURCE_DATABASE_REFSEQ","typeMaterial":{"typeDisplayText":"ICTV species exemplar","typeLabel":"TYPE_ICTV"}}
{"accession":"GCF_003029125.1","annotationInfo":{"name":"Annotation submitted by NCBI RefSeq","provider":"NCBI RefSeq","releaseDate":"2018-08-24","stats":{"geneCounts":{"proteinCoding":5,"total":5}}},"assemblyInfo":{"assemblyLevel":"Complete Genome","assemblyMethod":"Geneious (Biomatters) v. R7; Sequencher (Gene Codes) v. 4.1.4","assemblyName":"ASM302912v1","assemblyStatus":"current","assemblyType":"haploid","pairedAssembly":{"accession":"GCA_003029125.1","status":"current"},"releaseDate":"2018-08-24","sequencingTech":"Sanger dideoxy sequencing; 454","submitter":"Marine Science, University of South Florida"},"assemblyStats":{"contigL50":1,"contigN50":2590,"gcCount":"1236","gcPercent":47.5,"numberOfComponentSequences":1,"numberOfContigs":1,"numberOfScaffolds":1,"scaffoldL50":1,"scaffoldN50":2590,"totalNumberOfChromosomes":1,"totalSequenceLength":"2590","totalUngappedLength":"2590"},"currentAccession":"GCF_003029125.1","organism":{"organismName":"Whitefly-associated begomovirus 2","taxId":2169740},"pairedAccession":"GCA_003029125.1","sourceDatabase":"SOURCE_DATABASE_REFSEQ","typeMaterial":{"typeDisplayText":"ICTV species exemplar","typeLabel":"TYPE_ICTV"}}
{"accession":"GCF_003029135.1","annotationInfo":{"name":"Annotation submitted by NCBI RefSeq","provider":"NCBI RefSeq","releaseDate":"2018-08-24","stats":{"geneCounts":{"proteinCoding":5,"total":5}}},"assemblyInfo":{"assemblyLevel":"Complete Genome","assemblyMethod":"Geneious (Biomatters) v. R7; Sequencher (Gene Codes) v. 4.1.4","assemblyName":"ASM302913v1","assemblyStatus":"current","assemblyType":"haploid","pairedAssembly":{"accession":"GCA_003029135.1","status":"current"},"releaseDate":"2018-08-24","sequencingTech":"Sanger dideoxy sequencing; 454","submitter":"Marine Science, University of South Florida"},"assemblyStats":{"contigL50":1,"contigN50":2629,"gcCount":"1219","gcPercent":46.5,"numberOfComponentSequences":1,"numberOfContigs":1,"numberOfScaffolds":1,"scaffoldL50":1,"scaffoldN50":2629,"totalNumberOfChromosomes":1,"totalSequenceLength":"2629","totalUngappedLength":"2629"},"currentAccession":"GCF_003029135.1","organism":{"organismName":"Whitefly-associated begomovirus 3","taxId":2169741},"pairedAccession":"GCA_003029135.1","sourceDatabase":"SOURCE_DATABASE_REFSEQ","typeMaterial":{"typeDisplayText":"ICTV species exemplar","typeLabel":"TYPE_ICTV"}}
{"accession":"GCF_003029145.1","annotationInfo":{"name":"Annotation submitted by NCBI RefSeq","provider":"NCBI RefSeq","releaseDate":"2018-08-24","stats":{"geneCounts":{"proteinCoding":5,"total":5}}},"assemblyInfo":{"assemblyLevel":"Complete Genome","assemblyMethod":"Geneious (Biomatters) v. R7; Sequencher (Gene Codes) v. 4.1.4","assemblyName":"ASM302914v1","assemblyStatus":"current","assemblyType":"haploid","pairedAssembly":{"accession":"GCA_003029145.1","status":"current"},"releaseDate":"2018-08-24","sequencingTech":"Sanger dideoxy sequencing; 454","submitter":"Marine Science, University of South Florida"},"assemblyStats":{"contigL50":1,"contigN50":2608,"gcCount":"1202","gcPercent":46.0,"numberOfComponentSequences":1,"numberOfContigs":1,"numberOfScaffolds":1,"scaffoldL50":1,"scaffoldN50":2608,"totalNumberOfChromosomes":1,"totalSequenceLength":"2608","totalUngappedLength":"2608"},"currentAccession":"GCF_003029145.1","organism":{"organismName":"Whitefly-associated begomovirus 4","taxId":2169742},"pairedAccession":"GCA_003029145.1","sourceDatabase":"SOURCE_DATABASE_REFSEQ","typeMaterial":{"typeDisplayText":"ICTV species exemplar","typeLabel":"TYPE_ICTV"}}
{"accession":"GCF_003029155.1","annotationInfo":{"name":"Annotation submitted by NCBI RefSeq","provider":"NCBI RefSeq","releaseDate":"2018-08-24","stats":{"geneCounts":{"proteinCoding":5,"total":5}}},"assemblyInfo":{"assemblyLevel":"Complete Genome","assemblyMethod":"Geneious (Biomatters) v. R7; Sequencher (Gene Codes) v. 4.1.4","assemblyName":"ASM302915v1","assemblyStatus":"current","assemblyType":"haploid","pairedAssembly":{"accession":"GCA_003029155.1","status":"current"},"releaseDate":"2018-08-24","sequencingTech":"Sanger dideoxy sequencing; 454","submitter":"Marine Science, University of South Florida"},"assemblyStats":{"contigL50":1,"contigN50":2638,"gcCount":"1259","gcPercent":47.5,"numberOfComponentSequences":1,"numberOfContigs":1,"numberOfScaffolds":1,"scaffoldL50":1,"scaffoldN50":2638,"totalNumberOfChromosomes":1,"totalSequenceLength":"2638","totalUngappedLength":"2638"},"currentAccession":"GCF_003029155.1","organism":{"organismName":"Whitefly-associated begomovirus 6","taxId":2169743},"pairedAccession":"GCA_003029155.1","sourceDatabase":"SOURCE_DATABASE_REFSEQ","typeMaterial":{"typeDisplayText":"ICTV species exemplar","typeLabel":"TYPE_ICTV"}}
{"accession":"GCF_003029165.1","annotationInfo":{"name":"Annotation submitted by NCBI RefSeq","provider":"NCBI RefSeq","releaseDate":"2018-08-24","stats":{"geneCounts":{"proteinCoding":6,"total":6}}},"assemblyInfo":{"assemblyLevel":"Complete Genome","assemblyMethod":"Geneious (Biomatters) v. R7; Sequencher (Gene Codes) v. 4.1.4","assemblyName":"ASM302916v1","assemblyStatus":"current","assemblyType":"haploid","pairedAssembly":{"accession":"GCA_003029165.1","status":"current"},"releaseDate":"2018-08-24","sequencingTech":"Sanger dideoxy sequencing; 454","submitter":"Marine Science, University of South Florida"},"assemblyStats":{"contigL50":1,"contigN50":2767,"gcCount":"1250","gcPercent":45.0,"numberOfComponentSequences":1,"numberOfContigs":1,"numberOfScaffolds":1,"scaffoldL50":1,"scaffoldN50":2767,"totalNumberOfChromosomes":1,"totalSequenceLength":"2767","totalUngappedLength":"2767"},"currentAccession":"GCF_003029165.1","organism":{"organismName":"Whitefly-associated begomovirus 7","taxId":2169744},"pairedAccession":"GCA_003029165.1","sourceDatabase":"SOURCE_DATABASE_REFSEQ","typeMaterial":{"typeDisplayText":"ICTV species exemplar","typeLabel":"TYPE_ICTV"}}
{"accession":"GCF_003029175.1","annotationInfo":{"name":"Annotation submitted by NCBI RefSeq","provider":"NCBI RefSeq","releaseDate":"2018-08-24","stats":{"geneCounts":{"proteinCoding":1,"total":1}}},"assemblyInfo":{"assemblyLevel":"Complete Genome","assemblyMethod":"Geneious (Biomatters) v. R7; Sequencher (Gene Codes) v. 4.1.4","assemblyName":"ASM302917v1","assemblyStatus":"current","assemblyType":"haploid","pairedAssembly":{"accession":"GCA_003029175.1","status":"current"},"releaseDate":"2018-08-24","sequencingTech":"Sanger dideoxy sequencing; 454","submitter":"Marine Science, University of South Florida"},"assemblyStats":{"contigL50":1,"contigN50":1370,"gcCount":"567","gcPercent":41.5,"numberOfComponentSequences":1,"numberOfContigs":1,"numberOfScaffolds":1,"scaffoldL50":1,"scaffoldN50":1370,"totalNumberOfChromosomes":1,"totalSequenceLength":"1370","totalUngappedLength":"1370"},"currentAccession":"GCF_003029175.1","organism":{"organismName":"Whitefly associated Guatemala alphasatellite 2","taxId":2169828},"pairedAccession":"GCA_003029175.1","sourceDatabase":"SOURCE_DATABASE_REFSEQ","typeMaterial":{"typeDisplayText":"ICTV species exemplar","typeLabel":"TYPE_ICTV"}}
{"accession":"GCF_003029185.1","annotationInfo":{"name":"Annotation submitted by NCBI RefSeq","provider":"NCBI RefSeq","releaseDate":"2018-09-07","stats":{"geneCounts":{"proteinCoding":1,"total":1}}},"assemblyInfo":{"assemblyLevel":"Complete Genome","assemblyMethod":"Geneious (Biomatters) v. R7; Sequencher (Gene Codes) v. 4.1.4","assemblyName":"ASM302918v1","assemblyStatus":"current","assemblyType":"haploid","pairedAssembly":{"accession":"GCA_003029185.1","status":"current"},"releaseDate":"2018-08-24","sequencingTech":"Sanger dideoxy sequencing; 454","submitter":"Marine Science, University of South Florida"},"assemblyStats":{"contigL50":1,"contigN50":1359,"gcCount":"575","gcPercent":42.5,"numberOfComponentSequences":1,"numberOfContigs":1,"numberOfScaffolds":1,"scaffoldL50":1,"scaffoldN50":1359,"totalNumberOfChromosomes":1,"totalSequenceLength":"1359","totalUngappedLength":"1359"},"currentAccession":"GCF_003029185.1","organism":{"organismName":"Whitefly associated Guatemala alphasatellite 1","taxId":2560838},"pairedAccession":"GCA_003029185.1","sourceDatabase":"SOURCE_DATABASE_REFSEQ","typeMaterial":{"typeDisplayText":"ICTV species exemplar","typeLabel":"TYPE_ICTV"}}
{"accession":"GCF_003029195.1","annotationInfo":{"name":"Annotation submitted by NCBI RefSeq","provider":"NCBI RefSeq","releaseDate":"2018-08-24","stats":{"geneCounts":{"proteinCoding":1,"total":1}}},"assemblyInfo":{"assemblyLevel":"Complete Genome","assemblyMethod":"Geneious (Biomatters) v. R7; Sequencher (Gene Codes) v. 4.1.4","assemblyName":"ASM302919v1","assemblyStatus":"current","assemblyType":"haploid","pairedAssembly":{"accession":"GCA_003029195.1","status":"current"},"releaseDate":"2018-08-24","sequencingTech":"Sanger dideoxy sequencing; 454","submitter":"Marine Science, University of South Florida"},"assemblyStats":{"contigL50":1,"contigN50":1300,"gcCount":"578","gcPercent":44.5,"numberOfComponentSequences":1,"numberOfContigs":1,"numberOfScaffolds":1,"scaffoldL50":1,"scaffoldN50":1300,"totalNumberOfChromosomes":1,"totalSequenceLength":"1300","totalUngappedLength":"1300"},"currentAccession":"GCF_003029195.1","organism":{"organismName":"Whitefly associated Puerto Rico alphasatellite 1","taxId":2169829},"pairedAccession":"GCA_003029195.1","sourceDatabase":"SOURCE_DATABASE_REFSEQ","typeMaterial":{"typeDisplayText":"ICTV species exemplar","typeLabel":"TYPE_ICTV"}}
{"accession":"GCF_003032825.1","annotationInfo":{"name":"Annotation submitted by NCBI RefSeq","provider":"NCBI RefSeq","releaseDate":"2018-08-24","stats":{"geneCounts":{"other":3,"proteinCoding":3,"total":6}}},"assemblyInfo":{"assemblyLevel":"Complete Genome","assemblyName":"ASM303282v1","assemblyStatus":"current","assemblyType":"haploid","pairedAssembly":{"accession":"GCA_003032825.1","annotationName":"Annotation submitted by Inst. fuer Virologie und Immunbiologie, University of Wuerzburg","status":"current"},"releaseDate":"2018-08-24","submitter":"Inst. fuer Virologie und Immunbiologie, University of Wuerzburg"},"assemblyStats":{"contigL50":1,"contigN50":12258,"gcCount":"4713","gcPercent":38.5,"numberOfComponentSequences":1,"numberOfContigs":1,"numberOfScaffolds":1,"scaffoldL50":1,"scaffoldN50":12258,"totalNumberOfChromosomes":1,"totalSequenceLength":"12258","totalUngappedLength":"12258"},"currentAccession":"GCF_003032825.1","organism":{"organismName":"Western lowland gorilla simian foamy virus","taxId":2170204},"pairedAccession":"GCA_003032825.1","sourceDatabase":"SOURCE_DATABASE_REFSEQ","typeMaterial":{"typeDisplayText":"ICTV species exemplar","typeLabel":"TYPE_ICTV"}}
{"accession":"GCF_003032835.1","annotationInfo":{"name":"Annotation submitted by NCBI RefSeq","provider":"NCBI RefSeq","releaseDate":"2018-08-24","stats":{"geneCounts":{"proteinCoding":5,"total":5}}},"assemblyInfo":{"assemblyLevel":"Complete Genome","assemblyName":"ASM303283v1","assemblyStatus":"current","assemblyType":"haploid","pairedAssembly":{"accession":"GCA_003032835.1","annotationName":"Annotation submitted by Cancer Immunology & AIDS, Dana-Farber Cancer Institute","status":"current"},"releaseDate":"2018-08-24","submitter":"Cancer Immunology & AIDS, Dana-Farber Cancer Institute"},"assemblyStats":{"contigL50":1,"contigN50":11744,"gcCount":"4596","gcPercent":39.0,"numberOfComponentSequences":1,"numberOfContigs":1,"numberOfScaffolds":1,"scaffoldL50":1,"scaffoldN50":11744,"totalNumberOfChromosomes":1,"totalSequenceLength":"11744","totalUngappedLength":"11744"},"currentAccession":"GCF_003032835.1","organism":{"organismName":"White-tufted-ear marmoset simian foamy virus","taxId":2170205},"pairedAccession":"GCA_003032835.1","sourceDatabase":"SOURCE_DATABASE_REFSEQ","typeMaterial":{"typeDisplayText":"ICTV species exemplar","typeLabel":"TYPE_ICTV"}}
{"accession":"GCF_003033095.1","annotationInfo":{"name":"Annotation submitted by NCBI RefSeq","provider":"NCBI RefSeq","releaseDate":"2023-05-05","stats":{"geneCounts":{"proteinCoding":5,"total":5}}},"assemblyInfo":{"assemblyLevel":"Complete Genome","assemblyName":"ASM303309v1","assemblyStatus":"current","assemblyType":"haploid","pairedAssembly":{"accession":"GCA_003033095.1","status":"current"},"releaseDate":"2000-08-01","submitter":"Virology and Immunology, Southwest Foundation for Biomedical Research"},"assemblyStats":{"contigL50":1,"contigN50":3179,"gcCount":"1566","gcPercent":49.0,"numberOfComponentSequences":1,"numberOfContigs":1,"numberOfScaffolds":1,"scaffoldL50":1,"scaffoldN50":3179,"totalNumberOfChromosomes":1,"totalSequenceLength":"3179","totalUngappedLength":"3179"},"currentAccession":"GCF_003033095.1","organism":{"organismName":"Woolly monkey hepatitis B virus","taxId":68416},"pairedAccession":"GCA_003033095.1","sourceDatabase":"SOURCE_DATABASE_REFSEQ","typeMaterial":{"typeDisplayText":"ICTV species exemplar","typeLabel":"TYPE_ICTV"}}
{"accession":"GCF_003033305.1","annotationInfo":{"name":"Annotation submitted by NCBI RefSeq","provider":"NCBI RefSeq","releaseDate":"2018-08-24","stats":{"geneCounts":{"proteinCoding":2,"total":2}}},"assemblyInfo":{"assemblyLevel":"Complete Genome","assemblyName":"ASM303330v1","assemblyStatus":"current","assemblyType":"haploid","pairedAssembly":{"accession":"GCA_003033305.1","status":"current"},"releaseDate":"2018-08-24","submitter":"Pathology and Immunoloty, Washington University in St. Louis"},"assemblyStats":{"contigL50":1,"contigN50":4909,"gcCount":"1856","gcPercent":38.0,"numberOfComponentSequences":1,"numberOfContigs":1,"numberOfScaffolds":1,"scaffoldL50":1,"scaffoldN50":4909,"totalNumberOfChromosomes":1,"totalSequenceLength":"4909","totalUngappedLength":"4909"},"currentAccession":"GCF_003033305.1","organism":{"organismName":"Wuharv (rhesus) parvovirus 1","taxId":1245561},"pairedAccession":"GCA_003033305.1","sourceDatabase":"SOURCE_DATABASE_REFSEQ","typeMaterial":{"typeDisplayText":"ICTV species exemplar","typeLabel":"TYPE_ICTV"}}
{"accession":"GCF_003094275.1","annotationInfo":{"name":"Annotation submitted by NCBI RefSeq","provider":"NCBI RefSeq","releaseDate":"2020-05-15","stats":{"geneCounts":{"proteinCoding":86,"total":86}}},"assemblyInfo":{"assemblyLevel":"Complete Genome","assemblyMethod":"CLC genomic workbench v. 10.1.1; SPAdes v. 3.10.0","assemblyName":"ASM309427v1","assemblyStatus":"current","assemblyType":"haploid","pairedAssembly":{"accession":"GCA_003094275.1","status":"current"},"releaseDate":"2020-05-15","sequencingTech":"Illumina","submitter":"Department of Environmental Science, Aarhus University"},"assemblyStats":{"contigL50":1,"contigN50":61939,"gcCount":"32429","gcPercent":52.5,"numberOfComponentSequences":1,"numberOfContigs":1,"numberOfScaffolds":1,"scaffoldL50":1,"scaffoldN50":61939,"totalNumberOfChromosomes":1,"totalSequenceLength":"61939","totalUngappedLength":"61939"},"currentAccession":"GCF_003094275.1","organism":{"organismName":"Xanthomonas phage Carpasina","taxId":2163636},"pairedAccession":"GCA_003094275.1","sourceDatabase":"SOURCE_DATABASE_REFSEQ","typeMaterial":{"typeDisplayText":"ICTV species exemplar","typeLabel":"TYPE_ICTV"}}
{"accession":"GCF_003308795.1","annotationInfo":{"name":"Annotation submitted by NCBI RefSeq","provider":"NCBI RefSeq","releaseDate":"2023-04-28","stats":{"geneCounts":{"proteinCoding":11,"total":11}}},"assemblyInfo":{"assemblyLevel":"Complete Genome","assemblyName":"ASM330879v1","assemblyStatus":"current","assemblyType":"haploid","pairedAssembly":{"accession":"GCA_003308795.1","annotationName":"Annotation submitted by Agricultural Biotechnology Laboratory, Plant Health Division, Auxergen Inc.","status":"current"},"releaseDate":"2023-04-27","sequencingTech":"Sanger dideoxy sequencing","submitter":"Agricultural Biotechnology Laboratory, Plant Health Division, Auxergen Inc."},"assemblyStats":{"contigL50":1,"contigN50":6372,"gcCount":"3837","gcPercent":60.0,"numberOfComponentSequences":1,"numberOfContigs":1,"numberOfScaffolds":1,"scaffoldL50":1,"scaffoldN50":6372,"totalNumberOfChromosomes":1,"totalSequenceLength":"6372","totalUngappedLength":"6372"},"currentAccession":"GCF_003308795.1","organism":{"organismName":"Xanthomonas phage phiLf2","taxId":3071317},"pairedAccession":"GCA_003308795.1","sourceDatabase":"SOURCE_DATABASE_REFSEQ","typeMaterial":{"typeDisplayText":"ICTV species exemplar","typeLabel":"TYPE_ICTV"}}
{"accession":"GCF_003308815.1","annotationInfo":{"name":"Annotation submitted by NCBI RefSeq","provider":"NCBI RefSeq","releaseDate":"2023-04-28","stats":{"geneCounts":{"proteinCoding":12,"total":12}}},"assemblyInfo":{"assemblyLevel":"Complete Genome","assemblyName":"ASM330881v1","assemblyStatus":"current","assemblyType":"haploid","pairedAssembly":{"accession":"GCA_003308815.1","status":"current"},"releaseDate":"2023-04-27","sequencingTech":"Sanger dideoxy sequencing","submitter":"Agricultural Biotechnology Laboratory, Plant Health Division, Auxergen Inc."},"assemblyStats":{"contigL50":1,"contigN50":6564,"gcCount":"3909","gcPercent":59.5,"numberOfComponentSequences":1,"numberOfContigs":1,"numberOfScaffolds":1,"scaffoldL50":1,"scaffoldN50":6564,"totalNumberOfChromosomes":1,"totalSequenceLength":"6564","totalUngappedLength":"6564"},"currentAccession":"GCF_003308815.1","organism":{"organismName":"Xanthomonas phage phiXv2","taxId":2201472},"pairedAccession":"GCA_003308815.1","sourceDatabase":"SOURCE_DATABASE_REFSEQ","typeMaterial":{"typeDisplayText":"ICTV species exemplar","typeLabel":"TYPE_ICTV"}}
{"accession":"GCF_003308835.1","annotationInfo":{"name":"Annotation submitted by NCBI RefSeq","provider":"NCBI RefSeq","releaseDate":"2023-04-28","stats":{"geneCounts":{"proteinCoding":10,"total":10}}},"assemblyInfo":{"assemblyLevel":"Complete Genome","assemblyName":"ASM330883v1","assemblyStatus":"current","assemblyType":"haploid","pairedAssembly":{"accession":"GCA_003308835.1","status":"current"},"releaseDate":"2023-04-27","sequencingTech":"Sanger dideoxy sequencing","submitter":"Agricultural Biotechnology Laboratory, Plant Health Division, Auxergen Inc."},"assemblyStats":{"contigL50":1,"contigN50":6062,"gcCount":"3629","gcPercent":60.0,"numberOfComponentSequences":1,"numberOfContigs":1,"numberOfScaffolds":1,"scaffoldL50":1,"scaffoldN50":6062,"totalNumberOfChromosomes":1,"totalSequenceLength":"6062","totalUngappedLength":"6062"},"currentAccession":"GCF_003308835.1","organism":{"organismName":"Xanthomonas phage phiLF","taxId":126989},"pairedAccession":"GCA_003308835.1","sourceDatabase":"SOURCE_DATABASE_REFSEQ","typeMaterial":{"typeDisplayText":"ICTV species exemplar","typeLabel":"TYPE_ICTV"}}
{"accession":"GCF_003673605.1","annotationInfo":{"name":"Annotation submitted by NCBI RefSeq","provider":"NCBI RefSeq","releaseDate":"2019-06-28","stats":{"geneCounts":{"proteinCoding":2,"total":2}}},"assemblyInfo":{"assemblyLevel":"Complete Genome","assemblyName":"ASM367360v1","assemblyStatus":"current","assemblyType":"haploid","pairedAssembly":{"accession":"GCA_003673605.1","annotationName":"Annotation submitted by Department of Zoonosis, State Key Laboratory for Infectious Disease Prevention and Control, National Institute of Communicable Disease Control and Prevention, Chinese Center for Disease Control and Prevention","status":"current"},"releaseDate":"2019-06-28","sequencingTech":"Sanger dideoxy sequencing","submitter":"Department of Zoonosis, State Key Laboratory for Infectious Disease Prevention and Control, National Institute of Communicable Disease Control and Prevention, Chinese Center for Disease Control and Prevention"},"assemblyStats":{"contigL50":1,"contigN50":6808,"gcCount":"4806","gcPercent":52.5,"numberOfComponentSequences":2,"numberOfContigs":2,"numberOfScaffolds":2,"scaffoldL50":1,"scaffoldN50":6808,"totalNumberOfChromosomes":2,"totalSequenceLength":"9151","totalUngappedLength":"9151"},"currentAccession":"GCF_003673605.1","organism":{"organismName":"Wuhan Louse Fly Virus 7","taxId":1608121},"pairedAccession":"GCA_003673605.1","sourceDatabase":"SOURCE_DATABASE_REFSEQ","typeMaterial":{"typeDisplayText":"ICTV species exemplar","typeLabel":"TYPE_ICTV"}}
{"accession":"GCF_003673625.1","annotationInfo":{"name":"Annotation submitted by NCBI RefSeq","provider":"NCBI RefSeq","releaseDate":"2019-06-28","stats":{"geneCounts":{"proteinCoding":3,"total":3}}},"assemblyInfo":{"assemblyLevel":"Complete Genome","assemblyName":"ASM367362v1","assemblyStatus":"current","assemblyType":"haploid","pairedAssembly":{"accession":"GCA_003673625.1","annotationName":"Annotation submitted by Department of Zoonosis, State Key Laboratory for Infectious Disease Prevention and Control, National Institute of Communicable Disease Control and Prevention, Chinese Center for Disease Control and Prevention","status":"current"},"releaseDate":"2019-06-28","sequencingTech":"Sanger dideoxy sequencing","submitter":"Department of Zoonosis, State Key Laboratory for Infectious Disease Prevention and Control, National Institute of Communicable Disease Control and Prevention, Chinese Center for Disease Control and Prevention"},"assemblyStats":{"contigL50":1,"contigN50":7152,"gcCount":"4863","gcPercent":40.5,"numberOfComponentSequences":2,"numberOfContigs":2,"numberOfScaffolds":2,"scaffoldL50":1,"scaffoldN50":7152,"totalNumberOfChromosomes":2,"totalSequenceLength":"11940","totalUngappedLength":"11940"},"currentAccession":"GCF_003673625.1","organism":{"organismName":"Wuchang Cockroach Virus 3","taxId":1608099},"pairedAccession":"GCA_003673625.1","sourceDatabase":"SOURCE_DATABASE_REFSEQ","typeMaterial":{"typeDisplayText":"ICTV species exemplar","typeLabel":"TYPE_ICTV"}}
{"accession":"GCF_003673705.1","annotationInfo":{"name":"Annotation submitted by NCBI RefSeq","provider":"NCBI RefSeq","releaseDate":"2019-06-28","stats":{"geneCounts":{"proteinCoding":2,"total":2}}},"assemblyInfo":{"assemblyLevel":"Complete Genome","assemblyName":"ASM367370v1","assemblyStatus":"current","assemblyType":"haploid","pairedAssembly":{"accession":"GCA_003673705.1","annotationName":"Annotation submitted by Department of Zoonosis, State Key Laboratory for Infectious Disease Prevention and Control, National Institute of Communicable Disease Control and Prevention, Chinese Center for Disease Control and Prevention","status":"current"},"releaseDate":"2019-06-28","sequencingTech":"Sanger dideoxy sequencing","submitter":"Department of Zoonosis, State Key Laboratory for Infectious Disease Prevention and Control, National Institute of Communicable Disease Control and Prevention, Chinese Center for Disease Control and Prevention"},"assemblyStats":{"contigL50":1,"contigN50":6777,"gcCount":"4697","gcPercent":52.0,"numberOfComponentSequences":2,"numberOfContigs":2,"numberOfScaffolds":2,"scaffoldL50":1,"scaffoldN50":6777,"totalNumberOfChromosomes":2,"totalSequenceLength":"9068","totalUngappedLength":"9068"},"currentAccession":"GCF_003673705.1","organism":{"organismName":"Wuhan louse fly virus 6","taxId":1608120},"pairedAccession":"GCA_003673705.1","sourceDatabase":"SOURCE_DATABASE_REFSEQ","typeMaterial":{"typeDisplayText":"ICTV species exemplar","typeLabel":"TYPE_ICTV"}}
{"accession":"GCF_003846665.1","annotationInfo":{"name":"Annotation submitted by NCBI RefSeq","provider":"NCBI RefSeq","releaseDate":"2019-09-12","stats":{"geneCounts":{"proteinCoding":2,"total":2}}},"assemblyInfo":{"assemblyLevel":"Complete Genome","assemblyName":"ASM384666v1","assemblyStatus":"current","assemblyType":"haploid","pairedAssembly":{"accession":"GCA_003846665.1","status":"current"},"releaseDate":"2019-02-12","sequencingTech":"Sanger dideoxy sequencing","submitter":"College of Marine Science, University of South Florida"},"assemblyStats":{"contigL50":1,"contigN50":2176,"gcCount":"1039","gcPercent":47.5,"numberOfComponentSequences":1,"numberOfContigs":1,"numberOfScaffolds":1,"scaffoldL50":1,"scaffoldN50":2176,"totalNumberOfChromosomes":1,"totalSequenceLength":"2176","totalUngappedLength":"2176"},"currentAccession":"GCF_003846665.1","organism":{"organismName":"Woodlouse hunter spider associated circular virus 1","taxId":2293310},"pairedAccession":"GCA_003846665.1","sourceDatabase":"SOURCE_DATABASE_REFSEQ"}
{"accession":"GCF_003861635.1","annotationInfo":{"name":"Annotation submitted by NCBI RefSeq","provider":"NCBI RefSeq","releaseDate":"2021-04-24","stats":{"geneCounts":{"proteinCoding":66,"total":66}}},"assemblyInfo":{"assemblyLevel":"Complete Genome","assemblyMethod":"CLC Genomics Workbench v. 8","assemblyName":"ASM386163v1","assemblyStatus":"current","assemblyType":"haploid","pairedAssembly":{"accession":"GCA_003861635.1","annotationName":"Annotation submitted by Institute for Plant Protection and Environment","status":"current"},"releaseDate":"2021-04-24","sequencingTech":"Illumina","submitter":"Institute for Plant Protection and Environment"},"assemblyStats":{"contigL50":1,"contigN50":46077,"gcCount":"28944","gcPercent":63.0,"numberOfComponentSequences":1,"numberOfContigs":1,"numberOfScaffolds":1,"scaffoldL50":1,"scaffoldN50":46077,"totalNumberOfChromosomes":1,"totalSequenceLength":"46077","totalUngappedLength":"46077"},"currentAccession":"GCF_003861635.1","organism":{"organismName":"Xanthomonas phage KPhi1","taxId":1927017},"pairedAccession":"GCA_003861635.1","sourceDatabase":"SOURCE_DATABASE_REFSEQ","typeMaterial":{"typeDisplayText":"ICTV species exemplar","typeLabel":"TYPE_ICTV"}}
{"accession":"GCF_003956545.1","annotationInfo":{"name":"Annotation submitted by NCBI RefSeq","provider":"NCBI RefSeq","releaseDate":"2019-04-22","stats":{"geneCounts":{"proteinCoding":2,"total":2}}},"assemblyInfo":{"assemblyLevel":"Complete Genome","assemblyName":"ASM395654v1","assemblyStatus":"current","assemblyType":"haploid","pairedAssembly":{"accession":"GCA_003956545.1","annotationName":"Annotation submitted by Contact:Sakae Hisano Institute of Plant Science and Resources, Okayama university, Plant Microbe Interactions lab.; Chuo 2-20-1, Kurashiki, Okayama 710-0046, Japan","status":"current"},"releaseDate":"2019-02-12","submitter":"Contact:Sakae Hisano Institute of Plant Science and Resources, Okayama university, Plant Microbe Interactions lab.; Chuo 2-20-1, Kurashiki, Okayama 710-0046, Japan"},"assemblyStats":{"contigL50":1,"contigN50":8971,"gcCount":"3988","gcPercent":44.5,"numberOfComponentSequences":1,"numberOfContigs":1,"numberOfScaffolds":1,"scaffoldL50":1,"scaffoldN50":8971,"totalNumberOfChromosomes":1,"totalSequenceLength":"8971","totalUngappedLength":"8971"},"currentAccession":"GCF_003956545.1","organism":{"organismName":"Yado-nushi virus 1-A","taxId":2094187},"pairedAccession":"GCA_003956545.1","sourceDatabase":"SOURCE_DATABASE_REFSEQ"}
{"accession":"GCF_003956565.1","annotationInfo":{"name":"Annotation submitted by NCBI RefSeq","provider":"NCBI RefSeq","releaseDate":"2019-04-22","stats":{"geneCounts":{"proteinCoding":1,"total":1}}},"assemblyInfo":{"assemblyLevel":"Complete Genome","assemblyName":"ASM395656v1","assemblyStatus":"current","assemblyType":"haploid","pairedAssembly":{"accession":"GCA_003956565.1","annotationName":"Annotation submitted by Contact:Nobuhiro Suzuki Institute of Plant Science and Resources, Okayama Univ., Group of Plant-Microbe Interactions; 2-20-1, Chuo, Kurashiki, Okayama 716-0046, Japan","status":"current"},"releaseDate":"2019-02-12","submitter":"Contact:Nobuhiro Suzuki Institute of Plant Science and Resources, Okayama Univ., Group of Plant-Microbe Interactions; 2-20-1, Chuo, Kurashiki, Okayama 716-0046, Japan"},"assemblyStats":{"contigL50":1,"contigN50":6310,"gcCount":"2623","gcPercent":41.5,"numberOfComponentSequences":1,"numberOfContigs":1,"numberOfScaffolds":1,"scaffoldL50":1,"scaffoldN50":6310,"totalNumberOfChromosomes":1,"totalSequenceLength":"6310","totalUngappedLength":"6310"},"currentAccession":"GCF_003956565.1","organism":{"organismName":"Yado-kari virus 1","taxId":1148496},"pairedAccession":"GCA_003956565.1","sourceDatabase":"SOURCE_DATABASE_REFSEQ","typeMaterial":{"typeDisplayText":"ICTV species exemplar","typeLabel":"TYPE_ICTV"}}
{"accession":"GCF_003972085.1","annotationInfo":{"name":"Annotation submitted by NCBI RefSeq","provider":"NCBI RefSeq","releaseDate":"2019-06-28","stats":{"geneCounts":{"proteinCoding":8,"total":8}}},"assemblyInfo":{"assemblyLevel":"Chromosome","assemblyMethod":"Trinityrnaseq v. v. 2.0.6","assemblyName":"ASM397208v1","assemblyStatus":"current","assemblyType":"haploid","atypical":{"isAtypical":true,"warnings":["partial"]},"genomeNotes":["partial"],"pairedAssembly":{"accession":"GCA_003972085.1","status":"current"},"releaseDate":"2019-06-28","sequencingTech":"Illumina","submitter":"Department of Zoonoses, National Institute for Communicable Disease Control and Prevention, Chinese Center for Disease Control and Prevention"},"assemblyStats":{"contigL50":1,"contigN50":25960,"gcCount":"10935","gcPercent":42.0,"numberOfComponentSequences":1,"numberOfContigs":1,"numberOfScaffolds":1,"scaffoldL50":1,"scaffoldN50":25960,"totalNumberOfChromosomes":1,"totalSequenceLength":"25960","totalUngappedLength":"25960"},"currentAccession":"GCF_003972085.1","organism":{"organismName":"Xinzhou nematode virus 6","taxId":1923774},"pairedAccession":"GCA_003972085.1","sourceDatabase":"SOURCE_DATABASE_REFSEQ","typeMaterial":{"typeDisplayText":"ICTV species exemplar","typeLabel":"TYPE_ICTV"}}
{"accession":"GCF_003972345.1","annotationInfo":{"name":"Annotation submitted by NCBI RefSeq","provider":"NCBI RefSeq","releaseDate":"2023-05-04","stats":{"geneCounts":{"proteinCoding":184,"total":184}}},"assemblyInfo":{"assemblyLevel":"Complete Genome","assemblyName":"ASM397234v1","assemblyStatus":"suppressed","assemblyType":"haploid","pairedAssembly":{"accession":"GCA_003972345.1","annotationName":"Annotation submitted by Virology, Wageningen University","status":"current"},"releaseDate":"2023-05-04","submitter":"Virology, Wageningen University"},"assemblyStats":{"contigL50":1,"contigN50":292967,"gcCount":"120361","gcPercent":41.0,"numberOfComponentSequences":1,"numberOfContigs":1,"numberOfScaffolds":1,"scaffoldL50":1,"scaffoldN50":292967,"totalNumberOfChromosomes":1,"totalSequenceLength":"292967","totalUngappedLength":"292967"},"currentAccession":"GCF_003972345.1","organism":{"organismName":"White spot syndrome virus","taxId":342409},"pairedAccession":"GCA_003972345.1","sourceDatabase":"SOURCE_DATABASE_REFSEQ"}
{"accession":"GCF_003972365.1","annotationInfo":{"name":"Annotation submitted by NCBI RefSeq","provider":"NCBI RefSeq","releaseDate":"2023-05-04","stats":{"geneCounts":{"proteinCoding":515,"total":515}}},"assemblyInfo":{"assemblyLevel":"Complete Genome","assemblyName":"ASM397236v1","assemblyStatus":"suppressed","assemblyType":"haploid","pairedAssembly":{"accession":"GCA_003972365.1","annotationName":"Annotation submitted by Department of Microbiology, Pukyong National University","status":"current"},"releaseDate":"2023-05-04","submitter":"Department of Microbiology, Pukyong National University"},"assemblyStats":{"contigL50":1,"contigN50":295884,"gcCount":"121154","gcPercent":41.0,"numberOfComponentSequences":1,"numberOfContigs":1,"numberOfScaffolds":1,"scaffoldL50":1,"scaffoldN50":295884,"totalNumberOfChromosomes":1,"totalSequenceLength":"295884","totalUngappedLength":"295884"},"currentAccession":"GCF_003972365.1","organism":{"organismName":"White spot syndrome virus","taxId":342409},"pairedAccession":"GCA_003972365.1","sourceDatabase":"SOURCE_DATABASE_REFSEQ"}
{"accession":"GCF_003972405.1","annotationInfo":{"name":"Annotation submitted by NCBI RefSeq","provider":"NCBI RefSeq","releaseDate":"2023-05-04","stats":{"geneCounts":{"proteinCoding":164,"total":164}}},"assemblyInfo":{"assemblyLevel":"Complete Genome","assemblyMethod":"454 GS De Novo Assembler Software v. 2.8","assemblyName":"ASM397240v1","assemblyStatus":"suppressed","assemblyType":"haploid","pairedAssembly":{"accession":"GCA_003972405.1","status":"current"},"releaseDate":"2023-05-04","sequencingTech":"454","submitter":"Key Laboratory of Marine Genetic Resources, Third Institute of Oceanography, State Oceanic Administration (SOA)"},"assemblyStats":{"contigL50":1,"contigN50":294261,"gcCount":"120785","gcPercent":41.0,"numberOfComponentSequences":1,"numberOfContigs":1,"numberOfScaffolds":1,"scaffoldL50":1,"scaffoldN50":294261,"totalNumberOfChromosomes":1,"totalSequenceLength":"294261","totalUngappedLength":"294261"},"currentAccession":"GCF_003972405.1","organism":{"organismName":"White spot syndrome virus","taxId":342409},"pairedAccession":"GCA_003972405.1","sourceDatabase":"SOURCE_DATABASE_REFSEQ"}
{"accession":"GCF_003972425.1","annotationInfo":{"name":"Annotation submitted by NCBI RefSeq","provider":"NCBI RefSeq","releaseDate":"2023-05-04","stats":{"geneCounts":{"proteinCoding":154,"total":154}}},"assemblyInfo":{"assemblyLevel":"Complete Genome","assemblyMethod":"454 GS De Novo Assembler Software v. 2.8","assemblyName":"ASM397242v1","assemblyStatus":"suppressed","assemblyType":"haploid","pairedAssembly":{"accession":"GCA_003972425.1","status":"current"},"releaseDate":"2023-05-04","sequencingTech":"454","submitter":"Key Laboratory of Marine Genetic Resources, Third Institute of Oceanography, State Oceanic Administration (SOA)"},"assemblyStats":{"contigL50":1,"contigN50":284148,"gcCount":"116615","gcPercent":41.0,"numberOfComponentSequences":1,"numberOfContigs":1,"numberOfScaffolds":1,"scaffoldL50":1,"scaffoldN50":284148,"totalNumberOfChromosomes":1,"totalSequenceLength":"284148","totalUngappedLength":"284148"},"currentAccession":"GCF_003972425.1","organism":{"organismName":"White spot syndrome virus","taxId":342409},"pairedAccession":"GCA_003972425.1","sourceDatabase":"SOURCE_DATABASE_REFSEQ"}
{"accession":"GCF_003972445.1","annotationInfo":{"name":"Annotation submitted by NCBI RefSeq","provider":"NCBI RefSeq","releaseDate":"2023-05-04","stats":{"geneCounts":{"proteinCoding":184,"total":184}}},"assemblyInfo":{"assemblyLevel":"Complete Genome","assemblyName":"ASM397244v1","assemblyStatus":"suppressed","assemblyType":"haploid","bioprojectAccession":"PRJNA300710","bioprojectLineage":[{"bioprojects":[{"accession":"PRJNA300710","title":"White spot syndrome virus Genome sequencing and assembly"}]}],"biosample":{"accession":"SAMN04279323","attributes":[{"name":"strain","value":"Litopenaeus vannamei cultivated in southern Sonora during the growing season 2008."},{"name":"isolate","value":"WSSV_MX08"},{"name":"collected_by","value":"Instituto Tecnologico de Sonora"},{"name":"collection_date","value":"2008-06"},{"name":"geo_loc_name","value":"Mexico: Sonora"},{"name":"host","value":"Penaeus vannamei"},{"name":"host_disease","value":"White Spot Disease"},{"name":"isolation_source","value":"Santa Barbara, Southern Sonora."},{"name":"lat_lon","value":"not applicable"},{"name":"host_age","value":"Juvenile"},{"name":"host_tissue_sampled","value":"pleopods and gills"}],"bioprojects":[{"accession":"PRJNA300710"}],"description":{"organism":{"organismName":"White spot syndrome virus","taxId":342409},"title":"Pathogen: clinical or host-associated sample from White spot syndrome virus"},"lastUpdated":"2019-05-23T15:42:05.363","models":["Pathogen.cl"],"owner":{"contacts":[{}],"name":"Biotechnology Institute of UNAM"},"package":"Pathogen.cl.1.0","publicationDate":"2015-12-18T00:00:00.000","sampleIds":[{"label":"Sample name","value":"White Spot Syndrome Virus Mexican strain. Complete Genome."},{"db":"SRA","value":"SRS1169224"}],"status":{"status":"live","when":"2015-12-18T00:50:08.740"},"submissionDate":"2015-11-19T12:59:21.000"},"pairedAssembly":{"accession":"GCA_003972445.1","status":"current"},"releaseDate":"2023-05-04","submitter":"Unit of Bioinformatics and High-Throughput Sequencing, Biotechnology Institute of UNAM"},"assemblyStats":{"contigL50":1,"contigN50":300087,"gcCount":"123149","gcPercent":41.0,"numberOfComponentSequences":1,"numberOfContigs":1,"numberOfScaffolds":1,"scaffoldL50":1,"scaffoldN50":300087,"totalNumberOfChromosomes":1,"totalSequenceLength":"300087","totalUngappedLength":"300087"},"currentAccession":"GCF_003972445.1","organism":{"organismName":"White spot syndrome virus","taxId":342409},"pairedAccession":"GCA_003972445.1","sourceDatabase":"SOURCE_DATABASE_REFSEQ"}
{"accession":"GCF_003972465.1","annotationInfo":{"name":"Annotation submitted by NCBI RefSeq","provider":"NCBI RefSeq","releaseDate":"2023-05-04","stats":{"geneCounts":{"proteinCoding":191,"total":191}}},"assemblyInfo":{"assemblyLevel":"Complete Genome","assemblyMethod":"SOAPdenovo v. v2.04","assemblyName":"ASM397246v1","assemblyStatus":"suppressed","assemblyType":"haploid","pairedAssembly":{"accession":"GCA_003972465.1","status":"current"},"releaseDate":"2023-05-04","sequencingTech":"Sanger dideoxy sequencing; Illumina","submitter":"College of Food Science and Technology, ShangHai Ocean University"},"assemblyStats":{"contigL50":1,"contigN50":300223,"gcCount":"123153","gcPercent":41.0,"numberOfComponentSequences":1,"numberOfContigs":1,"numberOfScaffolds":1,"scaffoldL50":1,"scaffoldN50":300223,"totalNumberOfChromosomes":1,"totalSequenceLength":"300223","totalUngappedLength":"300223"},"currentAccession":"GCF_003972465.1","organism":{"organismName":"White spot syndrome virus","taxId":342409},"pairedAccession":"GCA_003972465.1","sourceDatabase":"SOURCE_DATABASE_REFSEQ"}
{"accession":"GCF_003972485.1","annotationInfo":{"name":"Annotation submitted by NCBI RefSeq","provider":"NCBI RefSeq","releaseDate":"2023-05-04","stats":{"geneCounts":{"proteinCoding":157,"total":157}}},"assemblyInfo":{"assemblyLevel":"Complete Genome","assemblyMethod":"454 GS De Novo Assembler Software v. v2.8","assemblyName":"ASM397248v1","assemblyStatus":"suppressed","assemblyType":"haploid","pairedAssembly":{"accession":"GCA_003972485.1","status":"current"},"releaseDate":"2023-05-04","sequencingTech":"454","submitter":"Key Laboratory of Marine Genetic Resources, Third Institute of Oceanography, State Oceanic Administration (SOA)"},"assemblyStats":{"contigL50":1,"contigN50":281054,"gcCount":"115215","gcPercent":41.0,"numberOfComponentSequences":1,"numberOfContigs":1,"numberOfScaffolds":1,"scaffoldL50":1,"scaffoldN50":281054,"totalNumberOfChromosomes":1,"totalSequenceLength":"281054","totalUngappedLength":"281054"},"currentAccession":"GCF_003972485.1","organism":{"organismName":"White spot syndrome virus","taxId":342409},"pairedAccession":"GCA_003972485.1","sourceDatabase":"SOURCE_DATABASE_REFSEQ"}
{"accession":"GCF_003972505.1","annotationInfo":{"name":"Annotation submitted by NCBI RefSeq","provider":"NCBI RefSeq","releaseDate":"2023-05-04","stats":{"geneCounts":{"proteinCoding":904,"total":904}}},"assemblyInfo":{"assemblyLevel":"Complete Genome","assemblyName":"ASM397250v1","assemblyStatus":"suppressed","assemblyType":"haploid","pairedAssembly":{"accession":"GCA_003972505.1","status":"current"},"releaseDate":"2023-05-04","submitter":"Department of Agriculture and Fisheries, Biosecurity Queensland"},"assemblyStats":{"contigL50":1,"contigN50":285973,"gcCount":"117339","gcPercent":41.0,"numberOfComponentSequences":1,"numberOfContigs":1,"numberOfScaffolds":1,"scaffoldL50":1,"scaffoldN50":285973,"totalNumberOfChromosomes":1,"totalSequenceLength":"285973","totalUngappedLength":"285973"},"currentAccession":"GCF_003972505.1","organism":{"organismName":"White spot syndrome virus","taxId":342409},"pairedAccession":"GCA_003972505.1","sourceDatabase":"SOURCE_DATABASE_REFSEQ"}
{"accession":"GCF_003972525.1","annotationInfo":{"name":"Annotation submitted by NCBI RefSeq","provider":"NCBI RefSeq","releaseDate":"2023-05-04","stats":{"geneCounts":{"proteinCoding":442,"total":442}}},"assemblyInfo":{"assemblyLevel":"Complete Genome","assemblyMethod":"CANU v. 2017-11-27","assemblyName":"ASM397252v1","assemblyStatus":"suppressed","assemblyType":"haploid","pairedAssembly":{"accession":"GCA_003972525.1","status":"current"},"releaseDate":"2023-05-04","sequencingTech":"Illumina; Nanopore","submitter":"Nutrition Genetics and Biotechnology Division, ICAR-CIBA"},"assemblyStats":{"contigL50":1,"contigN50":280591,"gcCount":"114617","gcPercent":41.0,"numberOfComponentSequences":1,"numberOfContigs":1,"numberOfScaffolds":1,"scaffoldL50":1,"scaffoldN50":280591,"totalNumberOfChromosomes":1,"totalSequenceLength":"280591","totalUngappedLength":"280591"},"currentAccession":"GCF_003972525.1","organism":{"organismName":"White spot syndrome virus","taxId":342409},"pairedAccession":"GCA_003972525.1","sourceDatabase":"SOURCE_DATABASE_REFSEQ"}
{"accession":"GCF_003972545.1","annotationInfo":{"name":"Annotation submitted by NCBI RefSeq","provider":"NCBI RefSeq","releaseDate":"2023-05-04","stats":{"geneCounts":{"proteinCoding":150,"total":150}}},"assemblyInfo":{"assemblyLevel":"Chromosome","assemblyMethod":"SPAdes v. 3.9.0; CAP3 v. 64-bit Linux","assemblyName":"ASM397254v1","assemblyStatus":"suppressed","assemblyType":"haploid","pairedAssembly":{"accession":"GCA_003972545.1","status":"current"},"releaseDate":"2023-05-04","sequencingTech":"Illumina","submitter":"Molecular Biology, Centro Nacional de Acuicultura e Investigaciones Marinas"},"assemblyStats":{"contigL50":1,"contigN50":207451,"gcCount":"118564","gcPercent":41.0,"numberOfComponentSequences":1,"numberOfContigs":2,"numberOfScaffolds":1,"scaffoldL50":1,"scaffoldN50":288997,"totalNumberOfChromosomes":1,"totalSequenceLength":"288997","totalUngappedLength":"288977"},"currentAccession":"GCF_003972545.1","organism":{"organismName":"White spot syndrome virus","taxId":342409},"pairedAccession":"GCA_003972545.1","sourceDatabase":"SOURCE_DATABASE_REFSEQ"}
{"accession":"GCF_003972765.1","annotationInfo":{"name":"Annotation submitted by NCBI RefSeq","provider":"NCBI RefSeq","releaseDate":"2019-06-28","stats":{"geneCounts":{"proteinCoding":3,"total":3}}},"assemblyInfo":{"assemblyLevel":"Complete Genome","assemblyName":"ASM397276v1","assemblyStatus":"current","assemblyType":"haploid","pairedAssembly":{"accession":"GCA_003972765.1","annotationName":"Annotation submitted by Department of Zoonosis, State Key Laboratory for Infectious Disease Prevention and Control, National Institute of Communicable Disease Control and Prevention, Chinese Center for Disease Control and Prevention","status":"current"},"releaseDate":"2019-06-28","sequencingTech":"Sanger dideoxy sequencing","submitter":"Department of Zoonosis, State Key Laboratory for Infectious Disease Prevention and Control, National Institute of Communicable Disease Control and Prevention, Chinese Center for Disease Control and Prevention"},"assemblyStats":{"contigL50":1,"contigN50":11563,"gcCount":"7809","gcPercent":38.0,"numberOfComponentSequences":3,"numberOfContigs":3,"numberOfScaffolds":3,"scaffoldL50":1,"scaffoldN50":11563,"totalNumberOfChromosomes":3,"totalSequenceLength":"20457","totalUngappedLength":"20457"},"currentAccession":"GCF_003972765.1","organism":{"organismName":"Wuhan Millipede Virus 2","taxId":1608125},"pairedAccession":"GCA_003972765.1","sourceDatabase":"SOURCE_DATABASE_REFSEQ","typeMaterial":{"typeDisplayText":"ICTV species exemplar","typeLabel":"TYPE_ICTV"}}
{"accession":"GCF_003972805.1","annotationInfo":{"name":"Annotation submitted by NCBI RefSeq","provider":"NCBI RefSeq","releaseDate":"2019-06-28","stats":{"geneCounts":{"nonCoding":1,"proteinCoding":4,"total":5}}},"assemblyInfo":{"assemblyLevel":"Complete Genome","assemblyName":"ASM397280v1","assemblyStatus":"current","assemblyType":"haploid","pairedAssembly":{"accession":"GCA_003972805.1","status":"current"},"releaseDate":"2019-06-28","submitter":"Australian Animal Health Laboratory, CSIRO Livestock Industries"},"assemblyStats":{"contigL50":1,"contigN50":26662,"gcCount":"12154","gcPercent":45.5,"numberOfComponentSequences":1,"numberOfContigs":1,"numberOfScaffolds":1,"scaffoldL50":1,"scaffoldN50":26662,"totalNumberOfChromosomes":1,"totalSequenceLength":"26662","totalUngappedLength":"26662"},"currentAccession":"GCF_003972805.1","organism":{"organismName":"Yellow head virus","taxId":96029},"pairedAccession":"GCA_003972805.1","sourceDatabase":"SOURCE_DATABASE_REFSEQ","typeMaterial":{"typeDisplayText":"ICTV species exemplar","typeLabel":"TYPE_ICTV"}}
{"accession":"GCF_004117675.1","annotationInfo":{"name":"Annotation submitted by NCBI RefSeq","provider":"NCBI RefSeq","releaseDate":"2019-09-13","stats":{"geneCounts":{"proteinCoding":2,"total":2}}},"assemblyInfo":{"assemblyLevel":"Complete Genome","assemblyMethod":"Trinity v. 2.4; Geneious v. 01/2018","assemblyName":"ASM411767v1","assemblyStatus":"current","assemblyType":"haploid","pairedAssembly":{"accession":"GCA_004117675.1","status":"current"},"releaseDate":"2019-02-12","sequencingTech":"Illumina","submitter":"AGAP, INRA"},"assemblyStats":{"contigL50":1,"contigN50":7557,"gcCount":"5425","gcPercent":46.5,"numberOfComponentSequences":2,"numberOfContigs":2,"numberOfScaffolds":2,"scaffoldL50":1,"scaffoldN50":7557,"totalNumberOfChromosomes":2,"totalSequenceLength":"11619","totalUngappedLength":"11619"},"currentAccession":"GCF_004117675.1","organism":{"organismName":"Wheat spindle streak mosaic virus","taxId":35285},"pairedAccession":"GCA_004117675.1","sourceDatabase":"SOURCE_DATABASE_REFSEQ","typeMaterial":{"typeDisplayText":"ICTV species exemplar","typeLabel":"TYPE_ICTV"}}
{"accession":"GCF_004117795.1","annotationInfo":{"name":"Annotation submitted by NCBI RefSeq","provider":"NCBI RefSeq","releaseDate":"2019-09-13","stats":{"geneCounts":{"proteinCoding":7,"total":7}}},"assemblyInfo":{"assemblyLevel":"Complete Genome","assemblyMethod":"Geneious v. R11","assemblyName":"ASM411779v1","assemblyStatus":"current","assemblyType":"haploid","pairedAssembly":{"accession":"GCA_004117795.1","status":"current"},"releaseDate":"2019-02-12","sequencingTech":"Illumina","submitter":"Agronomy - Plant Pathology, Universidade do Estado de Santa Catarina"},"assemblyStats":{"contigL50":1,"contigN50":6597,"gcCount":"5860","gcPercent":51.0,"numberOfComponentSequences":2,"numberOfContigs":2,"numberOfScaffolds":2,"scaffoldL50":1,"scaffoldN50":6597,"totalNumberOfChromosomes":2,"totalSequenceLength":"11489","totalUngappedLength":"11489"},"currentAccession":"GCF_004117795.1","organism":{"organismName":"Wheat stripe mosaic virus","taxId":2364281},"pairedAccession":"GCA_004117795.1","sourceDatabase":"SOURCE_DATABASE_REFSEQ"}
{"accession":"GCF_004139235.1","annotationInfo":{"name":"Annotation submitted by NCBI RefSeq","provider":"NCBI RefSeq","releaseDate":"2020-05-15","stats":{"geneCounts":{"proteinCoding":81,"total":81}}},"assemblyInfo":{"assemblyLevel":"Complete Genome","assemblyName":"ASM413923v1","assemblyStatus":"current","assemblyType":"haploid","pairedAssembly":{"accession":"GCA_004139235.1","annotationName":"Annotation submitted by Department of Microbiology, Federal University of Vicosa","status":"current"},"releaseDate":"2020-05-15","submitter":"Department of Microbiology, Federal University of Vicosa"},"assemblyStats":{"contigL50":1,"contigN50":61830,"gcCount":"32458","gcPercent":52.5,"numberOfComponentSequences":1,"numberOfContigs":1,"numberOfScaffolds":1,"scaffoldL50":1,"scaffoldN50":61830,"totalNumberOfChromosomes":1,"totalSequenceLength":"61830","totalUngappedLength":"61830"},"currentAccession":"GCF_004139235.1","organism":{"organismName":"Xanthomonas phage XcP1","taxId":2785027},"pairedAccession":"GCA_004139235.1","sourceDatabase":"SOURCE_DATABASE_REFSEQ","typeMaterial":{"typeDisplayText":"ICTV species exemplar","typeLabel":"TYPE_ICTV"}}
{"accession":"GCF_004193995.1","annotationInfo":{"name":"Annotation submitted by NCBI RefSeq","provider":"NCBI RefSeq","releaseDate":"2021-11-25","stats":{"geneCounts":{"proteinCoding":73,"total":73}}},"assemblyInfo":{"assemblyLevel":"Complete Genome","assemblyMethod":"MyPro v. 03.03.2017","assemblyName":"ASM419399v1","assemblyStatus":"current","assemblyType":"haploid","pairedAssembly":{"accession":"GCA_004193995.1","status":"current"},"releaseDate":"2021-04-24","sequencingTech":"Illumina","submitter":"Nanophage Therapy Center, Enviroinvest Corp."},"assemblyStats":{"contigL50":1,"contigN50":46195,"gcCount":"28174","gcPercent":61.0,"numberOfComponentSequences":1,"numberOfContigs":1,"numberOfScaffolds":1,"scaffoldL50":1,"scaffoldN50":46195,"totalNumberOfChromosomes":1,"totalSequenceLength":"46195","totalUngappedLength":"46195"},"currentAccession":"GCF_004193995.1","organism":{"organismName":"Xanthomonas phage XPP1","taxId":2099853},"pairedAccession":"GCA_004193995.1","sourceDatabase":"SOURCE_DATABASE_REFSEQ","typeMaterial":{"typeDisplayText":"ICTV species exemplar","typeLabel":"TYPE_ICTV"}}
{"accession":"GCF_004194135.1","annotationInfo":{"name":"Annotation submitted by NCBI RefSeq","provider":"NCBI RefSeq","releaseDate":"2021-11-25","stats":{"geneCounts":{"proteinCoding":77,"total":77}}},"assemblyInfo":{"assemblyLevel":"Complete Genome","assemblyMethod":"MyPro v. 03.03.2017","assemblyName":"ASM419413v1","assemblyStatus":"current","assemblyType":"haploid","pairedAssembly":{"accession":"GCA_004194135.1","status":"current"},"releaseDate":"2021-04-24","sequencingTech":"Illumina","submitter":"Nanophage Therapy Center, Enviroinvest Corp."},"assemblyStats":{"contigL50":1,"contigN50":46503,"gcCount":"28423","gcPercent":61.0,"numberOfComponentSequences":1,"numberOfContigs":1,"numberOfScaffolds":1,"scaffoldL50":1,"scaffoldN50":46503,"totalNumberOfChromosomes":1,"totalSequenceLength":"46503","totalUngappedLength":"46503"},"currentAccession":"GCF_004194135.1","organism":{"organismName":"Xanthomonas phage XPV1","taxId":2099860},"pairedAccession":"GCA_004194135.1","sourceDatabase":"SOURCE_DATABASE_REFSEQ","typeMaterial":{"typeDisplayText":"ICTV species exemplar","typeLabel":"TYPE_ICTV"}}
{"accession":"GCF_004787555.1","annotationInfo":{"name":"Annotation submitted by NCBI RefSeq","provider":"NCBI RefSeq","releaseDate":"2023-05-06","stats":{"geneCounts":{"proteinCoding":9,"total":9}}},"assemblyInfo":{"assemblyLevel":"Complete Genome","assemblyMethod":"SeqManNGen v. 2.2","assemblyName":"ASM478755v2","assemblyStatus":"current","assemblyType":"haploid","pairedAssembly":{"accession":"GCA_004787555.2","status":"current"},"releaseDate":"2023-05-06","sequencingTech":"Illumina","submitter":"Annual Crops, Institute of Agricultural Research for Development (IRAD)"},"assemblyStats":{"contigL50":1,"contigN50":2728,"gcCount":"2319","gcPercent":43.0,"numberOfComponentSequences":2,"numberOfContigs":2,"numberOfScaffolds":2,"scaffoldL50":1,"scaffoldN50":2728,"totalNumberOfChromosomes":2,"totalSequenceLength":"5389","totalUngappedLength":"5389"},"currentAccession":"GCF_004787555.1","organism":{"organismName":"West African Asystasia virus 1","taxId":1046573},"pairedAccession":"GCA_004787555.2","sourceDatabase":"SOURCE_DATABASE_REFSEQ","typeMaterial":{"typeDisplayText":"ICTV species exemplar","typeLabel":"TYPE_ICTV"}}
{"accession":"GCF_004788375.1","annotationInfo":{"name":"Annotation submitted by NCBI RefSeq","provider":"NCBI RefSeq","releaseDate":"2023-05-04","stats":{"geneCounts":{"proteinCoding":6,"total":6}}},"assemblyInfo":{"assemblyLevel":"Complete Genome","assemblyName":"ASM478837v1","assemblyStatus":"current","assemblyType":"haploid","pairedAssembly":{"accession":"GCA_004788375.1","status":"current"},"releaseDate":"2023-05-04","sequencingTech":"Sanger dideoxy sequencing","submitter":"Plant Pathology, Cornell University"},"assemblyStats":{"contigL50":1,"contigN50":3237,"gcCount":"1339","gcPercent":41.5,"numberOfComponentSequences":1,"numberOfContigs":1,"numberOfScaffolds":1,"scaffoldL50":1,"scaffoldN50":3237,"totalNumberOfChromosomes":1,"totalSequenceLength":"3237","totalUngappedLength":"3237"},"currentAccession":"GCF_004788375.1","organism":{"organismName":"Wild vitis virus 1","taxId":2025352},"pairedAccession":"GCA_004788375.1","sourceDatabase":"SOURCE_DATABASE_REFSEQ","typeMaterial":{"typeDisplayText":"ICTV species exemplar","typeLabel":"TYPE_ICTV"}}
{"accession":"GCF_004788855.1","annotationInfo":{"name":"Annotation submitted by NCBI RefSeq","provider":"NCBI RefSeq","releaseDate":"2021-06-01","stats":{"geneCounts":{"proteinCoding":6,"total":6}}},"assemblyInfo":{"assemblyLevel":"Complete Genome","assemblyMethod":"Trinity v. 2.1.1","assemblyName":"ASM478885v1","assemblyStatus":"current","assemblyType":"haploid","pairedAssembly":{"accession":"GCA_004788855.1","status":"current"},"releaseDate":"2021-06-01","sequencingTech":"Sanger dideoxy sequencing; Illumina","submitter":"School of Life and Environmental Sciences, The University of Sydney"},"assemblyStats":{"contigL50":1,"contigN50":8989,"gcCount":"4316","gcPercent":48.0,"numberOfComponentSequences":1,"numberOfContigs":1,"numberOfScaffolds":1,"scaffoldL50":1,"scaffoldN50":8989,"totalNumberOfChromosomes":1,"totalSequenceLength":"8989","totalUngappedLength":"8989"},"currentAccession":"GCF_004788855.1","organism":{"organismName":"Wuhan sharpbelly bornavirus","taxId":2116489},"pairedAccession":"GCA_004788855.1","sourceDatabase":"SOURCE_DATABASE_REFSEQ","typeMaterial":{"typeDisplayText":"ICTV species exemplar","typeLabel":"TYPE_ICTV"}}
{"accession":"GCF_004790655.1","annotationInfo":{"name":"Annotation submitted by NCBI RefSeq","provider":"NCBI RefSeq","releaseDate":"2019-06-28","stats":{"geneCounts":{"proteinCoding":4,"total":4}}},"assemblyInfo":{"assemblyLevel":"Complete Genome","assemblyMethod":"CLC Genomics Workbench v. 7.0","assemblyName":"ASM479065v1","assemblyStatus":"current","assemblyType":"haploid","pairedAssembly":{"accession":"GCA_004790655.1","status":"current"},"releaseDate":"2019-06-28","sequencingTech":"Illumina","submitter":"Lab. of Biotechnology, The D.I. Ivanovsky Institute of Virology"},"assemblyStats":{"contigL50":1,"contigN50":6955,"gcCount":"4365","gcPercent":35.5,"numberOfComponentSequences":3,"numberOfContigs":3,"numberOfScaffolds":3,"scaffoldL50":1,"scaffoldN50":6955,"totalNumberOfChromosomes":3,"totalSequenceLength":"12251","totalUngappedLength":"12251"},"currentAccession":"GCF_004790655.1","organism":{"organismName":"Witwatersrand virus","taxId":1678231},"pairedAccession":"GCA_004790655.1","sourceDatabase":"SOURCE_DATABASE_REFSEQ","typeMaterial":{"typeDisplayText":"ICTV species exemplar","typeLabel":"TYPE_ICTV"}}
{"accession":"GCF_006400995.1","annotationInfo":{"name":"Annotation submitted by NCBI RefSeq","provider":"NCBI RefSeq","releaseDate":"2023-05-04","stats":{"geneCounts":{"proteinCoding":48,"total":48}}},"assemblyInfo":{"assemblyLevel":"Complete Genome","assemblyName":"ASM640099v1","assemblyStatus":"current","assemblyType":"haploid","pairedAssembly":{"accession":"GCA_006400995.1","status":"current"},"releaseDate":"2023-05-04","submitter":"Veterinary Medical Research Institute, Hungarian Academy of Sciences"},"assemblyStats":{"contigL50":1,"contigN50":48395,"gcCount":"20632","gcPercent":42.5,"numberOfComponentSequences":1,"numberOfContigs":1,"numberOfScaffolds":1,"scaffoldL50":1,"scaffoldN50":48395,"totalNumberOfChromosomes":1,"totalSequenceLength":"48395","totalUngappedLength":"48395"},"currentAccession":"GCF_006400995.1","organism":{"organismName":"White sturgeon adenovirus 1","taxId":2580388},"pairedAccession":"GCA_006400995.1","sourceDatabase":"SOURCE_DATABASE_REFSEQ","typeMaterial":{"typeDisplayText":"ICTV species exemplar","typeLabel":"TYPE_ICTV"}}
{"accession":"GCF_006450895.1","annotationInfo":{"name":"Annotation submitted by NCBI RefSeq","provider":"NCBI RefSeq","releaseDate":"2023-01-08","stats":{"geneCounts":{"proteinCoding":165,"total":165}}},"assemblyInfo":{"assemblyLevel":"Complete Genome","assemblyMethod":"MIRA v. 4.0.2","assemblyName":"ASM645089v1","assemblyStatus":"current","assemblyType":"haploid","pairedAssembly":{"accession":"GCA_006450895.1","status":"current"},"releaseDate":"2021-06-01","sequencingTech":"454","submitter":"Biochemistry and Microbiology, University of Victoria"},"assemblyStats":{"contigL50":1,"contigN50":170141,"gcCount":"91709","gcPercent":54.0,"numberOfComponentSequences":1,"numberOfContigs":1,"numberOfScaffolds":1,"scaffoldL50":1,"scaffoldN50":170141,"totalNumberOfChromosomes":1,"totalSequenceLength":"170141","totalUngappedLength":"170141"},"currentAccession":"GCF_006450895.1","organism":{"organismName":"Western grey kangaroopox virus","taxId":1566307},"pairedAccession":"GCA_006450895.1","sourceDatabase":"SOURCE_DATABASE_REFSEQ","typeMaterial":{"typeDisplayText":"ICTV species exemplar","typeLabel":"TYPE_ICTV"}}
{"accession":"GCF_008215345.1","annotationInfo":{"name":"Annotation submitted by NCBI RefSeq","provider":"NCBI RefSeq","releaseDate":"2023-01-24","stats":{"geneCounts":{"nonCoding":1,"proteinCoding":57,"total":58}}},"assemblyInfo":{"assemblyLevel":"Complete Genome","assemblyName":"ASM821534v1","assemblyStatus":"current","assemblyType":"haploid","bioprojectAccession":"PRJNA222858","bioprojectLineage":[{"bioprojects":[{"accession":"PRJNA222858","title":"Bacteriophage Genome Sequencing"}]}],"biosample":{"accession":"SAMN11411460","attributes":[{"name":"isolate","value":"mixed isolates"},{"name":"host","value":"NA"},{"name":"lab_host","value":"NA"},{"name":"collection_date","value":"2018"},{"name":"geo_loc_name","value":"USA"},{"name":"isolation_source","value":"mixed environmental samples"}],"bioprojects":[{"accession":"PRJNA222858"}],"description":{"comment":"mixed  phages of Xanthomonas, Serratia, Stenotrophomonas, and Escherichia","organism":{"organismName":"Caudoviricetes","taxId":2731619},"title":"2018-07 Index 3"},"lastUpdated":"2022-08-16T21:05:44.795","models":["Viral"],"owner":{"contacts":[{}],"name":"Texas A&M University"},"package":"Virus.1.0","publicationDate":"2019-04-12T00:00:00.000","sampleIds":[{"label":"Sample name","value":"mixed  phages of Xanthomonas, Serratia, Stenotrophomonas, and Escherichia"},{"db":"SRA","value":"SRS4619591"}],"status":{"status":"live","when":"2019-04-12T19:43:05.000"},"submissionDate":"2019-04-12T19:43:05.000"},"pairedAssembly":{"accession":"GCA_008215345.1","annotationName":"Annotation submitted by Center for Phage Technology, Texas A&M University","status":"current"},"releaseDate":"2023-01-24","submitter":"Center for Phage Technology, Texas A&M University"},"assemblyStats":{"contigL50":1,"contigN50":43314,"gcCount":"23637","gcPercent":54.5,"numberOfComponentSequences":1,"numberOfContigs":1,"numberOfScaffolds":1,"scaffoldL50":1,"scaffoldN50":43314,"totalNumberOfChromosomes":1,"totalSequenceLength":"43314","totalUngappedLength":"43314"},"currentAccession":"GCF_008215345.1","organism":{"organismName":"Xanthomonas phage Samson","taxId":2596676},"pairedAccession":"GCA_008215345.1","sourceDatabase":"SOURCE_DATABASE_REFSEQ"}
{"accession":"GCF_008777515.1","annotationInfo":{"name":"Annotation submitted by NCBI RefSeq","provider":"NCBI RefSeq","releaseDate":"2023-05-04","stats":{"geneCounts":{"proteinCoding":1,"total":1}}},"assemblyInfo":{"assemblyLevel":"Complete Genome","assemblyName":"ASM877751v1","assemblyStatus":"suppressed","assemblyType":"haploid","pairedAssembly":{"accession":"GCA_008777515.1","status":"current"},"releaseDate":"2023-05-04","submitter":"Pathology and Immunoloty, Washington University in St. Louis"},"assemblyStats":{"contigL50":1,"contigN50":8059,"gcCount":"3154","gcPercent":39.0,"numberOfComponentSequences":1,"numberOfContigs":1,"numberOfScaffolds":1,"scaffoldL50":1,"scaffoldN50":8059,"totalNumberOfChromosomes":1,"totalSequenceLength":"8059","totalUngappedLength":"8059"},"currentAccession":"GCF_008777515.1","organism":{"organismName":"WUHARV Sapelovirus 1","taxId":1245562},"pairedAccession":"GCA_008777515.1","sourceDatabase":"SOURCE_DATABASE_REFSEQ"}
{"accession":"GCF_008793025.1","annotationInfo":{"name":"Annotation submitted by NCBI RefSeq","provider":"NCBI RefSeq","releaseDate":"2021-06-01","stats":{"geneCounts":{"nonCoding":8,"other":1,"proteinCoding":72,"total":81}}},"assemblyInfo":{"assemblyLevel":"Complete Genome","assemblyName":"ASM879302v1","assemblyStatus":"current","assemblyType":"haploid","pairedAssembly":{"accession":"GCA_008793025.1","annotationName":"Annotation submitted by School of Infection and Host Defence, University of Liverpool","status":"current"},"releaseDate":"2021-06-01","submitter":"School of Infection and Host Defence, University of Liverpool"},"assemblyStats":{"contigL50":1,"contigN50":120108,"gcCount":"56671","gcPercent":47.0,"numberOfComponentSequences":1,"numberOfContigs":1,"numberOfScaffolds":1,"scaffoldL50":1,"scaffoldN50":120108,"totalNumberOfChromosomes":1,"totalSequenceLength":"120108","totalUngappedLength":"120108"},"currentAccession":"GCF_008793025.1","organism":{"organismName":"Wood mouse herpesvirus","taxId":432370},"pairedAccession":"GCA_008793025.1","sourceDatabase":"SOURCE_DATABASE_REFSEQ","typeMaterial":{"typeDisplayText":"ICTV species exemplar","typeLabel":"TYPE_ICTV"}}
{"accession":"GCF_009388425.1","annotationInfo":{"name":"Annotation submitted by NCBI RefSeq","provider":"NCBI RefSeq","releaseDate":"2021-04-24","stats":{"geneCounts":{"proteinCoding":67,"total":67}}},"assemblyInfo":{"assemblyLevel":"Complete Genome","assemblyMethod":"SPAdes v. 3.11.1","assemblyName":"ASM938842v1","assemblyStatus":"current","assemblyType":"haploid","pairedAssembly":{"accession":"GCA_009388425.1","annotationName":"Annotation submitted by Plant Biotechnology, Centro de Investigacion y Asistencia en Tecnologia y Diseno del Estado de Jalisco, A.C.","status":"current"},"releaseDate":"2021-04-24","sequencingTech":"Illumina","submitter":"Plant Biotechnology, Centro de Investigacion y Asistencia en Tecnologia y Diseno del Estado de Jalisco, A.C."},"assemblyStats":{"contigL50":1,"contigN50":47407,"gcCount":"29852","gcPercent":63.0,"numberOfComponentSequences":1,"numberOfContigs":1,"numberOfScaffolds":1,"scaffoldL50":1,"scaffoldN50":47407,"totalNumberOfChromosomes":1,"totalSequenceLength":"47407","totalUngappedLength":"47407"},"currentAccession":"GCF_009388425.1","organism":{"organismName":"Xanthomonas virus phiXaf18","taxId":2653651},"pairedAccession":"GCA_009388425.1","sourceDatabase":"SOURCE_DATABASE_REFSEQ","typeMaterial":{"typeDisplayText":"ICTV species exemplar","typeLabel":"TYPE_ICTV"}}
{"accession":"GCF_009731815.1","annotationInfo":{"name":"Annotation submitted by NCBI RefSeq","provider":"NCBI RefSeq","releaseDate":"2023-05-07","stats":{"geneCounts":{"proteinCoding":4,"total":4}}},"assemblyInfo":{"assemblyLevel":"Complete Genome","assemblyName":"ASM973181v1","assemblyStatus":"current","assemblyType":"haploid","pairedAssembly":{"accession":"GCA_009731815.1","status":"current"},"releaseDate":"2023-05-07","submitter":"Microbiology Immunology Pathology, Colorado State University"},"assemblyStats":{"contigL50":1,"contigN50":6867,"gcCount":"4352","gcPercent":36.0,"numberOfComponentSequences":3,"numberOfContigs":3,"numberOfScaffolds":3,"scaffoldL50":1,"scaffoldN50":6867,"totalNumberOfChromosomes":3,"totalSequenceLength":"12018","totalUngappedLength":"12018"},"currentAccession":"GCF_009731815.1","organism":{"organismName":"Yaba-7 virus","taxId":159137},"pairedAccession":"GCA_009731815.1","sourceDatabase":"SOURCE_DATABASE_REFSEQ","typeMaterial":{"typeDisplayText":"ICTV species exemplar","typeLabel":"TYPE_ICTV"}}
{"accession":"GCF_012271585.1","annotationInfo":{"name":"Annotation submitted by NCBI RefSeq","provider":"NCBI RefSeq","releaseDate":"2020-05-15","stats":{"geneCounts":{"proteinCoding":4,"total":4}}},"assemblyInfo":{"assemblyLevel":"Complete Genome","assemblyMethod":"Seqman v. v7.1","assemblyName":"ASM1227158v1","assemblyStatus":"current","assemblyType":"haploid","pairedAssembly":{"accession":"GCA_012271585.1","status":"current"},"releaseDate":"2020-05-15","sequencingTech":"Sanger dideoxy sequencing","submitter":"Mariculture Biological Laboratory for Disease Control and Molecular Pathology, Yellow Sea Fisheries Research Institute"},"assemblyStats":{"contigL50":1,"contigN50":26769,"gcCount":"12476","gcPercent":46.5,"numberOfComponentSequences":1,"numberOfContigs":1,"numberOfScaffolds":1,"scaffoldL50":1,"scaffoldN50":26769,"totalNumberOfChromosomes":1,"totalSequenceLength":"26769","totalUngappedLength":"26769"},"currentAccession":"GCF_012271585.1","organism":{"organismName":"Yellow head virus","taxId":96029},"pairedAccession":"GCA_012271585.1","sourceDatabase":"SOURCE_DATABASE_REFSEQ","typeMaterial":{"typeDisplayText":"ICTV species exemplar","typeLabel":"TYPE_ICTV"}}
{"accession":"GCF_012271655.1","annotationInfo":{"name":"Annotation submitted by NCBI RefSeq","provider":"NCBI RefSeq","releaseDate":"2020-04-12","stats":{"geneCounts":{"proteinCoding":5,"total":5}}},"assemblyInfo":{"assemblyLevel":"Complete Genome","assemblyMethod":"Trinity v. 2.1.1","assemblyName":"ASM1227165v1","assemblyStatus":"current","assemblyType":"haploid","pairedAssembly":{"accession":"GCA_012271655.1","status":"current"},"releaseDate":"2020-04-12","sequencingTech":"Sanger dideoxy sequencing; Illumina","submitter":"School of Life and Environmental Sciences, The University of Sydney"},"assemblyStats":{"contigL50":1,"contigN50":18239,"gcCount":"8585","gcPercent":47.0,"numberOfComponentSequences":1,"numberOfContigs":1,"numberOfScaffolds":1,"scaffoldL50":1,"scaffoldN50":18239,"totalNumberOfChromosomes":1,"totalSequenceLength":"18239","totalUngappedLength":"18239"},"currentAccession":"GCF_012271655.1","organism":{"organismName":"Wuhan japanese halfbeak arterivirus","taxId":2116443},"pairedAccession":"GCA_012271655.1","sourceDatabase":"SOURCE_DATABASE_REFSEQ","typeMaterial":{"typeDisplayText":"ICTV species exemplar","typeLabel":"TYPE_ICTV"}}
{"accession":"GCF_013086995.1","annotationInfo":{"name":"Annotation submitted by NCBI RefSeq","provider":"NCBI RefSeq","releaseDate":"2021-06-01","stats":{"geneCounts":{"proteinCoding":4,"total":4}}},"assemblyInfo":{"assemblyLevel":"Complete Genome","assemblyMethod":"Spades v. 3.8.2; SSPACE Standard v. 3.0","assemblyName":"ASM1308699v1","assemblyStatus":"current","assemblyType":"haploid","pairedAssembly":{"accession":"GCA_013086995.1","status":"current"},"releaseDate":"2021-06-01","sequencingTech":"Illumina","submitter":"Laboratorio de Hantaviroses e Rickettsioses, Instituto Oswaldo Cruz - FIOCRUZ"},"assemblyStats":{"contigL50":1,"contigN50":7049,"gcCount":"4192","gcPercent":40.0,"numberOfComponentSequences":2,"numberOfContigs":2,"numberOfScaffolds":2,"scaffoldL50":1,"scaffoldN50":7049,"totalNumberOfChromosomes":2,"totalSequenceLength":"10454","totalUngappedLength":"10454"},"currentAccession":"GCF_013086995.1","organism":{"organismName":"Xapuri virus","taxId":2267561},"pairedAccession":"GCA_013086995.1","sourceDatabase":"SOURCE_DATABASE_REFSEQ","typeMaterial":{"typeDisplayText":"ICTV species exemplar","typeLabel":"TYPE_ICTV"}}
{"accession":"GCF_013087955.1","annotationInfo":{"name":"Annotation submitted by NCBI RefSeq","provider":"NCBI RefSeq","releaseDate":"2021-06-01","stats":{"geneCounts":{"proteinCoding":7,"total":7}}},"assemblyInfo":{"assemblyLevel":"Complete Genome","assemblyMethod":"clc genomics workbench v. v9.5","assemblyName":"ASM1308795v1","assemblyStatus":"current","assemblyType":"haploid","pairedAssembly":{"accession":"GCA_013087955.1","status":"current"},"releaseDate":"2021-06-01","sequencingTech":"Illumina","submitter":"Plant Pathology, Institute of Plant Protection, Chinese Academy of Agricultural Sciences"},"assemblyStats":{"contigL50":1,"contigN50":14486,"gcCount":"6217","gcPercent":43.0,"numberOfComponentSequences":1,"numberOfContigs":1,"numberOfScaffolds":1,"scaffoldL50":1,"scaffoldN50":14486,"totalNumberOfChromosomes":1,"totalSequenceLength":"14486","totalUngappedLength":"14486"},"currentAccession":"GCF_013087955.1","organism":{"organismName":"Wheat yellow striate virus","taxId":2152660},"pairedAccession":"GCA_013087955.1","sourceDatabase":"SOURCE_DATABASE_REFSEQ","typeMaterial":{"typeDisplayText":"ICTV species exemplar","typeLabel":"TYPE_ICTV"}}
{"accession":"GCF_013088035.1","annotationInfo":{"name":"Annotation submitted by NCBI RefSeq","provider":"NCBI RefSeq","releaseDate":"2021-06-01","stats":{"geneCounts":{"proteinCoding":1,"total":1}}},"assemblyInfo":{"assemblyLevel":"Complete Genome","assemblyName":"ASM1308803v1","assemblyStatus":"current","assemblyType":"haploid","pairedAssembly":{"accession":"GCA_013088035.1","status":"current"},"releaseDate":"2021-06-01","submitter":"State Key Laboratory for Conservation and Utilization of Bio-Resources in Yunnan, Yunnan Agricultural University"},"assemblyStats":{"contigL50":1,"contigN50":8261,"gcCount":"3489","gcPercent":42.0,"numberOfComponentSequences":1,"numberOfContigs":1,"numberOfScaffolds":1,"scaffoldL50":1,"scaffoldN50":8261,"totalNumberOfChromosomes":1,"totalSequenceLength":"8261","totalUngappedLength":"8261"},"currentAccession":"GCF_013088035.1","organism":{"organismName":"Yam chlorotic necrosis virus","taxId":2175329},"pairedAccession":"GCA_013088035.1","sourceDatabase":"SOURCE_DATABASE_REFSEQ","typeMaterial":{"typeDisplayText":"ICTV species exemplar","typeLabel":"TYPE_ICTV"}}
{"accession":"GCF_014517425.1","annotationInfo":{"name":"Annotation submitted by NCBI RefSeq","provider":"NCBI RefSeq","releaseDate":"2023-04-03","stats":{"geneCounts":{"proteinCoding":82,"total":82}}},"assemblyInfo":{"assemblyLevel":"Complete Genome","assemblyMethod":"HGAP v. 2.1","assemblyName":"ASM1451742v1","assemblyStatus":"current","assemblyType":"haploid","bioprojectAccession":"PRJNA640175","bioprojectLineage":[{"bioprojects":[{"accession":"PRJNA640175","title":"Bacteriophage Xp12 Genome sequencing and assembly"}]}],"biosample":{"accession":"SAMN15300463","attributes":[{"name":"isolate","value":"Tsong-teh Kuo"},{"name":"host","value":"Xanthomonas oryzae"},{"name":"collection_date","value":"1970-01-01"},{"name":"geo_loc_name","value":"Taiwan"},{"name":"isolation_source","value":"rice paddy"},{"name":"collected_by","value":"Tsong-teh Kuo"},{"name":"culture_collection","value":"ATCC:35934-B1"}],"bioprojects":[{"accession":"PRJNA640175"}],"description":{"comment":"Bacteriophage (Pamexvirus) Xp12, originally isolated from Xanthomonas oryzae","organism":{"organismName":"Xanthomonas phage Xp12","taxId":2746072},"title":"Xanthomonas phage Xp12 genomic DNA"},"lastUpdated":"2021-03-12T00:03:19.010","models":["Viral"],"owner":{"contacts":[{}],"name":"New England Biolabs"},"package":"Virus.1.0","publicationDate":"2020-06-17T00:00:00.000","sampleIds":[{"label":"Sample name","value":"Xanthomonas phage Xp12 genomic DNA"},{"db":"SRA","value":"SRS8423045"}],"status":{"status":"live","when":"2020-06-18T11:30:04.429"},"submissionDate":"2020-06-17T16:29:06.177"},"pairedAssembly":{"accession":"GCA_014517425.1","status":"current"},"releaseDate":"2023-04-03","sequencingTech":"PacBio","submitter":"Research, New England Biolabs"},"assemblyStats":{"contigL50":1,"contigN50":63783,"gcCount":"43481","gcPercent":68.0,"numberOfComponentSequences":1,"numberOfContigs":1,"numberOfScaffolds":1,"scaffoldL50":1,"scaffoldN50":63783,"totalNumberOfChromosomes":1,"totalSequenceLength":"63783","totalUngappedLength":"63783"},"currentAccession":"GCF_014517425.1","organism":{"organismName":"Xanthomonas phage Xp12","taxId":2746072},"pairedAccession":"GCA_014517425.1","sourceDatabase":"SOURCE_DATABASE_REFSEQ"}
{"accession":"GCF_017903555.1","annotationInfo":{"name":"Annotation submitted by NCBI RefSeq","provider":"NCBI RefSeq","releaseDate":"2021-10-13","stats":{"geneCounts":{"nonCoding":1,"proteinCoding":80,"total":81}}},"assemblyInfo":{"assemblyLevel":"Complete Genome","assemblyMethod":"PATRIC v. 3.6.2; Unicycler v. 0.4.8.0","assemblyName":"ASM1790355v1","assemblyStatus":"current","assemblyType":"haploid","pairedAssembly":{"accession":"GCA_017903555.1","annotationName":"Annotation submitted by Biosystems, KU Leuven","status":"current"},"releaseDate":"2021-06-02","sequencingTech":"Illumina","submitter":"Biosystems, KU Leuven"},"assemblyStats":{"contigL50":1,"contigN50":44763,"gcCount":"26602","gcPercent":59.5,"numberOfComponentSequences":1,"numberOfContigs":1,"numberOfScaffolds":1,"scaffoldL50":1,"scaffoldN50":44763,"totalNumberOfChromosomes":1,"totalSequenceLength":"44763","totalUngappedLength":"44763"},"currentAccession":"GCF_017903555.1","organism":{"organismName":"Xanthomonas phage FoX1","taxId":2723897},"pairedAccession":"GCA_017903555.1","sourceDatabase":"SOURCE_DATABASE_REFSEQ","typeMaterial":{"typeDisplayText":"ICTV species exemplar","typeLabel":"TYPE_ICTV"}}
{"accession":"GCF_017903585.1","annotationInfo":{"name":"Annotation submitted by NCBI RefSeq","provider":"NCBI RefSeq","releaseDate":"2021-06-02","stats":{"geneCounts":{"nonCoding":1,"proteinCoding":81,"total":82}}},"assemblyInfo":{"assemblyLevel":"Complete Genome","assemblyMethod":"PATRIC v. 3.6.2; Unicycler v. 0.4.8.0","assemblyName":"ASM1790358v1","assemblyStatus":"current","assemblyType":"haploid","pairedAssembly":{"accession":"GCA_017903585.1","annotationName":"Annotation submitted by Biosystems, KU Leuven","status":"current"},"releaseDate":"2021-06-02","sequencingTech":"Illumina","submitter":"Biosystems, KU Leuven"},"assemblyStats":{"contigL50":1,"contigN50":44086,"gcCount":"26220","gcPercent":59.5,"numberOfComponentSequences":1,"numberOfContigs":1,"numberOfScaffolds":1,"scaffoldL50":1,"scaffoldN50":44086,"totalNumberOfChromosomes":1,"totalSequenceLength":"44086","totalUngappedLength":"44086"},"currentAccession":"GCF_017903585.1","organism":{"organismName":"Xanthomonas phage FoX2","taxId":2723898},"pairedAccession":"GCA_017903585.1","sourceDatabase":"SOURCE_DATABASE_REFSEQ","typeMaterial":{"typeDisplayText":"ICTV species exemplar","typeLabel":"TYPE_ICTV"}}
{"accession":"GCF_017903595.1","annotationInfo":{"name":"Annotation submitted by NCBI RefSeq","provider":"NCBI RefSeq","releaseDate":"2021-06-02","stats":{"geneCounts":{"proteinCoding":78,"total":78}}},"assemblyInfo":{"assemblyLevel":"Complete Genome","assemblyMethod":"PATRIC v. 3.6.2; Unicycler v. 0.4.8.0","assemblyName":"ASM1790359v1","assemblyStatus":"current","assemblyType":"haploid","pairedAssembly":{"accession":"GCA_017903595.1","annotationName":"Annotation submitted by Biosystems, KU Leuven","status":"current"},"releaseDate":"2021-06-02","sequencingTech":"Illumina","submitter":"Biosystems, KU Leuven"},"assemblyStats":{"contigL50":1,"contigN50":44153,"gcCount":"26203","gcPercent":59.5,"numberOfComponentSequences":1,"numberOfContigs":1,"numberOfScaffolds":1,"scaffoldL50":1,"scaffoldN50":44153,"totalNumberOfChromosomes":1,"totalSequenceLength":"44153","totalUngappedLength":"44153"},"currentAccession":"GCF_017903595.1","organism":{"organismName":"Xanthomonas phage FoX3","taxId":2723899},"pairedAccession":"GCA_017903595.1","sourceDatabase":"SOURCE_DATABASE_REFSEQ","typeMaterial":{"typeDisplayText":"ICTV species exemplar","typeLabel":"TYPE_ICTV"}}
{"accession":"GCF_017903645.1","annotationInfo":{"name":"Annotation submitted by NCBI RefSeq","provider":"NCBI RefSeq","releaseDate":"2021-06-02","stats":{"geneCounts":{"proteinCoding":89,"total":89}}},"assemblyInfo":{"assemblyLevel":"Complete Genome","assemblyMethod":"PATRIC v. 3.6.2; Unicycler v. 0.4.8.0","assemblyName":"ASM1790364v1","assemblyStatus":"current","assemblyType":"haploid","pairedAssembly":{"accession":"GCA_017903645.1","annotationName":"Annotation submitted by Biosystems, KU Leuven","status":"current"},"releaseDate":"2021-06-02","sequencingTech":"Illumina","submitter":"Biosystems, KU Leuven"},"assemblyStats":{"contigL50":1,"contigN50":60418,"gcCount":"37313","gcPercent":62.0,"numberOfComponentSequences":1,"numberOfContigs":1,"numberOfScaffolds":1,"scaffoldL50":1,"scaffoldN50":60418,"totalNumberOfChromosomes":1,"totalSequenceLength":"60418","totalUngappedLength":"60418"},"currentAccession":"GCF_017903645.1","organism":{"organismName":"Xanthomonas phage FoX4","taxId":2723900},"pairedAccession":"GCA_017903645.1","sourceDatabase":"SOURCE_DATABASE_REFSEQ","typeMaterial":{"typeDisplayText":"ICTV species exemplar","typeLabel":"TYPE_ICTV"}}
{"accession":"GCF_017903675.1","annotationInfo":{"name":"Annotation submitted by NCBI RefSeq","provider":"NCBI RefSeq","releaseDate":"2021-10-13","stats":{"geneCounts":{"nonCoding":1,"proteinCoding":80,"total":81}}},"assemblyInfo":{"assemblyLevel":"Complete Genome","assemblyMethod":"PATRIC v. 3.6.2; Unicycler v. 0.4.8.0","assemblyName":"ASM1790367v1","assemblyStatus":"current","assemblyType":"haploid","pairedAssembly":{"accession":"GCA_017903675.1","annotationName":"Annotation submitted by Biosystems, KU Leuven","status":"current"},"releaseDate":"2021-06-02","sequencingTech":"Illumina","submitter":"Biosystems, KU Leuven"},"assemblyStats":{"contigL50":1,"contigN50":43872,"gcCount":"26089","gcPercent":59.5,"numberOfComponentSequences":1,"numberOfContigs":1,"numberOfScaffolds":1,"scaffoldL50":1,"scaffoldN50":43872,"totalNumberOfChromosomes":1,"totalSequenceLength":"43872","totalUngappedLength":"43872"},"currentAccession":"GCF_017903675.1","organism":{"organismName":"Xanthomonas phage FoX5","taxId":2723901},"pairedAccession":"GCA_017903675.1","sourceDatabase":"SOURCE_DATABASE_REFSEQ","typeMaterial":{"typeDisplayText":"ICTV species exemplar","typeLabel":"TYPE_ICTV"}}
{"accession":"GCF_018583965.1","annotationInfo":{"name":"Annotation submitted by NCBI RefSeq","provider":"NCBI RefSeq","releaseDate":"2023-05-04","stats":{"geneCounts":{"proteinCoding":5,"total":5}}},"assemblyInfo":{"assemblyLevel":"Complete Genome","assemblyMethod":"Trinity v. 2.5","assemblyName":"ASM1858396v1","assemblyStatus":"current","assemblyType":"haploid","pairedAssembly":{"accession":"GCA_018583965.1","status":"current"},"releaseDate":"2023-05-04","sequencingTech":"454; Illumina; Sanger dideoxy sequencing","submitter":"State Key Laboratory of Virology, Wuhan Institute of Virology, Chinese Academy of Sciences"},"assemblyStats":{"contigL50":1,"contigN50":11472,"gcCount":"4581","gcPercent":40.0,"numberOfComponentSequences":1,"numberOfContigs":1,"numberOfScaffolds":1,"scaffoldL50":1,"scaffoldN50":11472,"totalNumberOfChromosomes":1,"totalSequenceLength":"11472","totalUngappedLength":"11472"},"currentAccession":"GCF_018583965.1","organism":{"organismName":"Xinjiang tick rhabdovirus","taxId":2560016},"pairedAccession":"GCA_018583965.1","sourceDatabase":"SOURCE_DATABASE_REFSEQ","typeMaterial":{"typeDisplayText":"ICTV species exemplar","typeLabel":"TYPE_ICTV"}}
{"accession":"GCF_018591285.1","annotationInfo":{"name":"Annotation submitted by NCBI RefSeq","provider":"NCBI RefSeq","releaseDate":"2023-05-04","stats":{"geneCounts":{"proteinCoding":9,"total":9}}},"assemblyInfo":{"assemblyLevel":"Complete Genome","assemblyMethod":"CLC Genomics Workbench v. 11.0.1; idba v. 1","assemblyName":"ASM1859128v1","assemblyStatus":"current","assemblyType":"haploid","pairedAssembly":{"accession":"GCA_018591285.1","annotationName":"Annotation submitted by Virology, INRA","status":"current"},"releaseDate":"2023-05-04","sequencingTech":"Illumina","submitter":"Virology, INRA"},"assemblyStats":{"contigL50":1,"contigN50":14855,"gcCount":"6070","gcPercent":41.0,"numberOfComponentSequences":1,"numberOfContigs":1,"numberOfScaffolds":1,"scaffoldL50":1,"scaffoldN50":14855,"totalNumberOfChromosomes":1,"totalSequenceLength":"14855","totalUngappedLength":"14855"},"currentAccession":"GCF_018591285.1","organism":{"organismName":"Yam asymptomatic virus 1","taxId":2771210},"pairedAccession":"GCA_018591285.1","sourceDatabase":"SOURCE_DATABASE_REFSEQ","typeMaterial":{"typeDisplayText":"ICTV species exemplar","typeLabel":"TYPE_ICTV"}}
{"accession":"GCF_018594725.1","annotationInfo":{"name":"Annotation submitted by NCBI RefSeq","provider":"NCBI RefSeq","releaseDate":"2023-05-06","stats":{"geneCounts":{"proteinCoding":3,"total":3}}},"assemblyInfo":{"assemblyLevel":"Complete Genome","assemblyName":"ASM1859472v1","assemblyStatus":"current","assemblyType":"haploid","pairedAssembly":{"accession":"GCA_018594725.1","annotationName":"Annotation submitted by Department of Zoonosis, State Key Laboratory for Infectious Disease Prevention and Control, National Institute of Communicable Disease Control and Prevention, Chinese Center for Disease Control and Prevention","status":"current"},"releaseDate":"2023-05-06","sequencingTech":"Sanger dideoxy sequencing","submitter":"Department of Zoonosis, State Key Laboratory for Infectious Disease Prevention and Control, National Institute of Communicable Disease Control and Prevention, Chinese Center for Disease Control and Prevention"},"assemblyStats":{"contigL50":1,"contigN50":12336,"gcCount":"5657","gcPercent":32.0,"numberOfComponentSequences":3,"numberOfContigs":3,"numberOfScaffolds":3,"scaffoldL50":1,"scaffoldN50":12336,"totalNumberOfChromosomes":3,"totalSequenceLength":"17683","totalUngappedLength":"17683"},"currentAccession":"GCF_018594725.1","organism":{"organismName":"Xinzhou Spider Virus","taxId":1608143},"pairedAccession":"GCA_018594725.1","sourceDatabase":"SOURCE_DATABASE_REFSEQ","typeMaterial":{"typeDisplayText":"ICTV species exemplar","typeLabel":"TYPE_ICTV"}}
{"accession":"GCF_018594905.1","annotationInfo":{"name":"Annotation submitted by NCBI RefSeq","provider":"NCBI RefSeq","releaseDate":"2023-05-06","stats":{"geneCounts":{"proteinCoding":3,"total":3}}},"assemblyInfo":{"assemblyLevel":"Complete Genome","assemblyName":"ASM1859490v1","assemblyStatus":"current","assemblyType":"haploid","pairedAssembly":{"accession":"GCA_018594905.1","status":"current"},"releaseDate":"2023-05-06","sequencingTech":"Sanger dideoxy sequencing","submitter":"Virology Department, Institute of Military Veterinary"},"assemblyStats":{"contigL50":1,"contigN50":6522,"gcCount":"4409","gcPercent":37.0,"numberOfComponentSequences":3,"numberOfContigs":3,"numberOfScaffolds":3,"scaffoldL50":1,"scaffoldN50":6522,"totalNumberOfChromosomes":3,"totalSequenceLength":"11848","totalUngappedLength":"11848"},"currentAccession":"GCF_018594905.1","organism":{"organismName":"Xuan son virus","taxId":1303862},"pairedAccession":"GCA_018594905.1","sourceDatabase":"SOURCE_DATABASE_REFSEQ","typeMaterial":{"typeDisplayText":"ICTV species exemplar","typeLabel":"TYPE_ICTV"}}
{"accession":"GCF_019090025.1","annotationInfo":{"name":"Annotation submitted by NCBI RefSeq","provider":"NCBI RefSeq","releaseDate":"2022-04-27","stats":{"geneCounts":{"proteinCoding":62,"total":62}}},"assemblyInfo":{"assemblyLevel":"Complete Genome","assemblyMethod":"SPAdes v. 3.13.0","assemblyName":"ASM1909002v1","assemblyStatus":"current","assemblyType":"haploid","pairedAssembly":{"accession":"GCA_019090025.1","annotationName":"Annotation submitted by Molecular Ecology, Max Planck Institute for Marine Microbiology","status":"current"},"releaseDate":"2022-04-27","sequencingTech":"Illumina","submitter":"Molecular Ecology, Max Planck Institute for Marine Microbiology"},"assemblyStats":{"contigL50":1,"contigN50":39649,"gcCount":"14032","gcPercent":35.5,"numberOfComponentSequences":1,"numberOfContigs":1,"numberOfScaffolds":1,"scaffoldL50":1,"scaffoldN50":39649,"totalNumberOfChromosomes":1,"totalSequenceLength":"39649","totalUngappedLength":"39649"},"currentAccession":"GCF_019090025.1","organism":{"organismName":"Winogradskyella phage Peternella_1","taxId":2745699},"pairedAccession":"GCA_019090025.1","sourceDatabase":"SOURCE_DATABASE_REFSEQ","typeMaterial":{"typeDisplayText":"ICTV species exemplar","typeLabel":"TYPE_ICTV"}}
{"accession":"GCF_021216165.1","annotationInfo":{"name":"Annotation submitted by NCBI RefSeq","provider":"NCBI RefSeq","releaseDate":"2023-04-03","stats":{"geneCounts":{"proteinCoding":84,"total":84}}},"assemblyInfo":{"assemblyLevel":"Complete Genome","assemblyMethod":"SMRT Link v. 8.0.0.80529","assemblyName":"ASM2121616v1","assemblyStatus":"current","assemblyType":"haploid","pairedAssembly":{"accession":"GCA_021216165.1","status":"current"},"releaseDate":"2023-04-03","sequencingTech":"PacBio","submitter":"Lab, OmniLytics, Inc."},"assemblyStats":{"contigL50":1,"contigN50":64088,"gcCount":"43436","gcPercent":68.0,"numberOfComponentSequences":1,"numberOfContigs":1,"numberOfScaffolds":1,"scaffoldL50":1,"scaffoldN50":64088,"totalNumberOfChromosomes":1,"totalSequenceLength":"64088","totalUngappedLength":"64088"},"currentAccession":"GCF_021216165.1","organism":{"organismName":"Xanthomonas phage FMYAK-P1","taxId":2886031},"pairedAccession":"GCA_021216165.1","sourceDatabase":"SOURCE_DATABASE_REFSEQ"}
{"accession":"GCF_023120425.1","annotationInfo":{"name":"Annotation submitted by NCBI RefSeq","provider":"NCBI RefSeq","releaseDate":"2023-05-04","stats":{"geneCounts":{"proteinCoding":2,"total":2}}},"assemblyInfo":{"assemblyLevel":"Complete Genome","assemblyMethod":"CLC Genomics Workbench ver.8","assemblyName":"ASM2312042v1","assemblyStatus":"current","assemblyType":"haploid","pairedAssembly":{"accession":"GCA_023120425.1","status":"current"},"releaseDate":"2023-05-04","sequencingTech":"Illumina HiSeq 2000","submitter":"Contact:Nobuhiro Suzuki Institute of Plant Science and Resources, Okayama university, Plant Microbe Interactions lab.; Chuo 2-20-1, Kurashiki, Okayama 710-0046, Japan"},"assemblyStats":{"contigL50":1,"contigN50":5343,"gcCount":"2277","gcPercent":42.5,"numberOfComponentSequences":1,"numberOfContigs":1,"numberOfScaffolds":1,"scaffoldL50":1,"scaffoldN50":5343,"totalNumberOfChromosomes":1,"totalSequenceLength":"5343","totalUngappedLength":"5343"},"currentAccession":"GCF_023120425.1","organism":{"organismName":"Yado-kari virus 4","taxId":2056547},"pairedAccession":"GCA_023120425.1","sourceDatabase":"SOURCE_DATABASE_REFSEQ","typeMaterial":{"typeDisplayText":"ICTV species exemplar","typeLabel":"TYPE_ICTV"}}
{"accession":"GCF_023120435.1","annotationInfo":{"name":"Annotation submitted by NCBI RefSeq","provider":"NCBI RefSeq","releaseDate":"2023-05-04","stats":{"geneCounts":{"proteinCoding":1,"total":1}}},"assemblyInfo":{"assemblyLevel":"Complete Genome","assemblyMethod":"CLC Genomics Workbench ver.8","assemblyName":"ASM2312043v1","assemblyStatus":"current","assemblyType":"haploid","pairedAssembly":{"accession":"GCA_023120435.1","status":"current"},"releaseDate":"2023-05-04","sequencingTech":"Illumina HiSeq 2000","submitter":"Contact:Nobuhiro Suzuki Institute of Plant Science and Resources, Okayama university, Plant Microbe Interactions lab.; Chuo 2-20-1, Kurashiki, Okayama 710-0046, Japan"},"assemblyStats":{"contigL50":1,"contigN50":5850,"gcCount":"2757","gcPercent":47.0,"numberOfComponentSequences":1,"numberOfContigs":1,"numberOfScaffolds":1,"scaffoldL50":1,"scaffoldN50":5850,"totalNumberOfChromosomes":1,"totalSequenceLength":"5850","totalUngappedLength":"5850"},"currentAccession":"GCF_023120435.1","organism":{"organismName":"Yado-kari virus 2","taxId":2056548},"pairedAccession":"GCA_023120435.1","sourceDatabase":"SOURCE_DATABASE_REFSEQ","typeMaterial":{"typeDisplayText":"ICTV species exemplar","typeLabel":"TYPE_ICTV"}}
{"accession":"GCF_023120445.1","annotationInfo":{"name":"Annotation submitted by NCBI RefSeq","provider":"NCBI RefSeq","releaseDate":"2023-05-04","stats":{"geneCounts":{"proteinCoding":1,"total":1}}},"assemblyInfo":{"assemblyLevel":"Complete Genome","assemblyMethod":"CLC Genomics Workbench ver.8","assemblyName":"ASM2312044v1","assemblyStatus":"current","assemblyType":"haploid","pairedAssembly":{"accession":"GCA_023120445.1","status":"current"},"releaseDate":"2023-05-04","sequencingTech":"Illumina HiSeq 2000","submitter":"Contact:Nobuhiro Suzuki Institute of Plant Science and Resources, Okayama university, Plant Microbe Interactions lab.; Chuo 2-20-1, Kurashiki, Okayama 710-0046, Japan"},"assemblyStats":{"contigL50":1,"contigN50":5681,"gcCount":"2769","gcPercent":49.0,"numberOfComponentSequences":1,"numberOfContigs":1,"numberOfScaffolds":1,"scaffoldL50":1,"scaffoldN50":5681,"totalNumberOfChromosomes":1,"totalSequenceLength":"5681","totalUngappedLength":"5681"},"currentAccession":"GCF_023120445.1","organism":{"organismName":"Yado-kari virus 3","taxId":2056549},"pairedAccession":"GCA_023120445.1","sourceDatabase":"SOURCE_DATABASE_REFSEQ","typeMaterial":{"typeDisplayText":"ICTV species exemplar","typeLabel":"TYPE_ICTV"}}
{"accession":"GCF_023122855.1","annotationInfo":{"name":"Annotation submitted by NCBI RefSeq","provider":"NCBI RefSeq","releaseDate":"2023-05-04","stats":{"geneCounts":{"proteinCoding":5,"total":5}}},"assemblyInfo":{"assemblyLevel":"Complete Genome","assemblyMethod":"Trinity v. 2.1.1","assemblyName":"ASM2312285v1","assemblyStatus":"current","assemblyType":"haploid","pairedAssembly":{"accession":"GCA_023122855.1","status":"current"},"releaseDate":"2023-05-04","sequencingTech":"Sanger dideoxy sequencing; Illumina","submitter":"School of Life and Environmental Sciences, The University of Sydney"},"assemblyStats":{"contigL50":1,"contigN50":10882,"gcCount":"5131","gcPercent":47.0,"numberOfComponentSequences":1,"numberOfContigs":1,"numberOfScaffolds":1,"scaffoldL50":1,"scaffoldN50":10882,"totalNumberOfChromosomes":1,"totalSequenceLength":"10882","totalUngappedLength":"10882"},"currentAccession":"GCF_023122855.1","organism":{"organismName":"Wuhan redfin culter dimarhabdovirus","taxId":3071315},"pairedAccession":"GCA_023122855.1","sourceDatabase":"SOURCE_DATABASE_REFSEQ","typeMaterial":{"typeDisplayText":"ICTV species exemplar","typeLabel":"TYPE_ICTV"}}
{"accession":"GCF_023148555.1","annotationInfo":{"name":"Annotation submitted by NCBI RefSeq","provider":"NCBI RefSeq","releaseDate":"2023-05-04","stats":{"geneCounts":{"nonCoding":6,"proteinCoding":74,"total":80}}},"assemblyInfo":{"assemblyLevel":"Chromosome","assemblyName":"ASM2314855v1","assemblyStatus":"current","assemblyType":"haploid","pairedAssembly":{"accession":"GCA_023148555.1","status":"current"},"releaseDate":"2023-05-04","submitter":"Microbiology, Federal University of Minas Gerais"},"assemblyStats":{"contigL50":1,"contigN50":42265,"gcCount":"26020","gcPercent":58.0,"numberOfComponentSequences":1,"numberOfContigs":2,"numberOfScaffolds":1,"scaffoldL50":1,"scaffoldN50":44924,"totalNumberOfChromosomes":1,"totalSequenceLength":"44924","totalUngappedLength":"44864"},"currentAccession":"GCF_023148555.1","organism":{"organismName":"Yaravirus brasiliensis","taxId":2739681},"pairedAccession":"GCA_023148555.1","sourceDatabase":"SOURCE_DATABASE_REFSEQ","typeMaterial":{"typeDisplayText":"ICTV species exemplar","typeLabel":"TYPE_ICTV"}}
{"accession":"GCF_023547265.1","annotationInfo":{"name":"Annotation submitted by NCBI RefSeq","provider":"NCBI RefSeq","releaseDate":"2023-04-03","stats":{"geneCounts":{"proteinCoding":86,"total":86}}},"assemblyInfo":{"assemblyLevel":"Complete Genome","assemblyMethod":"CLC Genomics Workbench v. 20","assemblyName":"ASM2354726v1","assemblyStatus":"current","assemblyType":"haploid","pairedAssembly":{"accession":"GCA_023547265.1","annotationName":"Annotation submitted by IBG-1: Biotechnology Institute of Bio- and Geosciences, Forschungszentrum Juelich","status":"current"},"releaseDate":"2023-04-03","sequencingTech":"Illumina","submitter":"IBG-1: Biotechnology Institute of Bio- and Geosciences, Forschungszentrum Juelich"},"assemblyStats":{"contigL50":1,"contigN50":62341,"gcCount":"40232","gcPercent":64.5,"numberOfComponentSequences":1,"numberOfContigs":1,"numberOfScaffolds":1,"scaffoldL50":1,"scaffoldN50":62341,"totalNumberOfChromosomes":1,"totalSequenceLength":"62341","totalUngappedLength":"62341"},"currentAccession":"GCF_023547265.1","organism":{"organismName":"Xanthomonas phage Elanor","taxId":2939127},"pairedAccession":"GCA_023547265.1","sourceDatabase":"SOURCE_DATABASE_REFSEQ"}
{"accession":"GCF_023547275.1","annotationInfo":{"name":"Annotation submitted by NCBI RefSeq","provider":"NCBI RefSeq","releaseDate":"2023-04-05","stats":{"geneCounts":{"proteinCoding":66,"pseudogene":1,"total":67}}},"assemblyInfo":{"assemblyLevel":"Complete Genome","assemblyMethod":"CLC Genomics Workbench v. 20","assemblyName":"ASM2354727v1","assemblyStatus":"current","assemblyType":"haploid","pairedAssembly":{"accession":"GCA_023547275.1","annotationName":"Annotation submitted by IBG-1: Biotechnology Institute of Bio- and Geosciences, Forschungszentrum Juelich","status":"current"},"releaseDate":"2023-04-05","sequencingTech":"Illumina","submitter":"IBG-1: Biotechnology Institute of Bio- and Geosciences, Forschungszentrum Juelich"},"assemblyStats":{"contigL50":1,"contigN50":44239,"gcCount":"23602","gcPercent":53.5,"numberOfComponentSequences":1,"numberOfContigs":1,"numberOfScaffolds":1,"scaffoldL50":1,"scaffoldN50":44239,"totalNumberOfChromosomes":1,"totalSequenceLength":"44239","totalUngappedLength":"44239"},"currentAccession":"GCF_023547275.1","organism":{"organismName":"Xanthomonas phage Langgrundblatt1","taxId":2939128},"pairedAccession":"GCA_023547275.1","sourceDatabase":"SOURCE_DATABASE_REFSEQ"}
{"accession":"GCF_023547285.1","annotationInfo":{"name":"Annotation submitted by NCBI RefSeq","provider":"NCBI RefSeq","releaseDate":"2023-04-05","stats":{"geneCounts":{"proteinCoding":67,"pseudogene":1,"total":68}}},"assemblyInfo":{"assemblyLevel":"Complete Genome","assemblyMethod":"CLC Genomics Workbench v. 20","assemblyName":"ASM2354728v1","assemblyStatus":"current","assemblyType":"haploid","pairedAssembly":{"accession":"GCA_023547285.1","annotationName":"Annotation submitted by IBG-1: Biotechnology Institute of Bio- and Geosciences, Forschungszentrum Juelich","status":"current"},"releaseDate":"2023-04-05","sequencingTech":"Illumina","submitter":"IBG-1: Biotechnology Institute of Bio- and Geosciences, Forschungszentrum Juelich"},"assemblyStats":{"contigL50":1,"contigN50":44768,"gcCount":"23916","gcPercent":53.5,"numberOfComponentSequences":1,"numberOfContigs":1,"numberOfScaffolds":1,"scaffoldL50":1,"scaffoldN50":44768,"totalNumberOfChromosomes":1,"totalSequenceLength":"44768","totalUngappedLength":"44768"},"currentAccession":"GCF_023547285.1","organism":{"organismName":"Xanthomonas phage Langgrundblatt2","taxId":2939129},"pairedAccession":"GCA_023547285.1","sourceDatabase":"SOURCE_DATABASE_REFSEQ"}
{"accession":"GCF_023547305.1","annotationInfo":{"name":"Annotation submitted by NCBI RefSeq","provider":"NCBI RefSeq","releaseDate":"2023-04-03","stats":{"geneCounts":{"proteinCoding":86,"pseudogene":2,"total":88}}},"assemblyInfo":{"assemblyLevel":"Complete Genome","assemblyMethod":"CLC Genomics Workbench v. 20","assemblyName":"ASM2354730v1","assemblyStatus":"current","assemblyType":"haploid","pairedAssembly":{"accession":"GCA_023547305.1","annotationName":"Annotation submitted by IBG-1: Biotechnology Institute of Bio- and Geosciences, Forschungszentrum Juelich","status":"current"},"releaseDate":"2023-04-03","sequencingTech":"Illumina","submitter":"IBG-1: Biotechnology Institute of Bio- and Geosciences, Forschungszentrum Juelich"},"assemblyStats":{"contigL50":1,"contigN50":59242,"gcCount":"36634","gcPercent":62.0,"numberOfComponentSequences":1,"numberOfContigs":1,"numberOfScaffolds":1,"scaffoldL50":1,"scaffoldN50":59242,"totalNumberOfChromosomes":1,"totalSequenceLength":"59242","totalUngappedLength":"59242"},"currentAccession":"GCF_023547305.1","organism":{"organismName":"Xanthomonas phage Mallos","taxId":2939131},"pairedAccession":"GCA_023547305.1","sourceDatabase":"SOURCE_DATABASE_REFSEQ"}
{"accession":"GCF_023547335.1","annotationInfo":{"name":"Annotation submitted by NCBI RefSeq","provider":"NCBI RefSeq","releaseDate":"2023-04-05","stats":{"geneCounts":{"proteinCoding":70,"pseudogene":2,"total":72}}},"assemblyInfo":{"assemblyLevel":"Complete Genome","assemblyMethod":"CLC Genomics Workbench v. 20","assemblyName":"ASM2354733v1","assemblyStatus":"current","assemblyType":"haploid","pairedAssembly":{"accession":"GCA_023547335.1","annotationName":"Annotation submitted by IBG-1: Biotechnology Institute of Bio- and Geosciences, Forschungszentrum Juelich","status":"current"},"releaseDate":"2023-04-05","sequencingTech":"Illumina","submitter":"IBG-1: Biotechnology Institute of Bio- and Geosciences, Forschungszentrum Juelich"},"assemblyStats":{"contigL50":1,"contigN50":43791,"gcCount":"23367","gcPercent":53.5,"numberOfComponentSequences":1,"numberOfContigs":1,"numberOfScaffolds":1,"scaffoldL50":1,"scaffoldN50":43791,"totalNumberOfChromosomes":1,"totalSequenceLength":"43791","totalUngappedLength":"43791"},"currentAccession":"GCF_023547335.1","organism":{"organismName":"Xanthomonas phage Pfeifenkraut","taxId":2939132},"pairedAccession":"GCA_023547335.1","sourceDatabase":"SOURCE_DATABASE_REFSEQ"}
{"accession":"GCF_025630365.1","annotationInfo":{"name":"Annotation submitted by NCBI RefSeq","provider":"NCBI RefSeq","releaseDate":"2023-03-26","stats":{"geneCounts":{"proteinCoding":75,"total":75}}},"assemblyInfo":{"assemblyLevel":"Complete Genome","assemblyMethod":"SPAdes v. 3.13.1","assemblyName":"ASM2563036v1","assemblyStatus":"current","assemblyType":"haploid","pairedAssembly":{"accession":"GCA_025630365.2","annotationName":"Annotation submitted by Environmental and Biomedical Virology Laboratory, Universitat de Valencia-I2SysBio","status":"current"},"releaseDate":"2023-03-26","sequencingTech":"Illumina","submitter":"Environmental and Biomedical Virology Laboratory, Universitat de Valencia-I2SysBio"},"assemblyStats":{"contigL50":1,"contigN50":58107,"gcCount":"34018","gcPercent":58.5,"numberOfComponentSequences":1,"numberOfContigs":1,"numberOfScaffolds":1,"scaffoldL50":1,"scaffoldN50":58107,"totalNumberOfChromosomes":1,"totalSequenceLength":"58107","totalUngappedLength":"58107"},"currentAccession":"GCF_025630365.1","organism":{"organismName":"Xanthomonas phage vB_Xar_IVIA-DoCa3","taxId":2968248},"pairedAccession":"GCA_025630365.2","sourceDatabase":"SOURCE_DATABASE_REFSEQ"}
{"accession":"GCF_025630385.1","annotationInfo":{"name":"Annotation submitted by NCBI RefSeq","provider":"NCBI RefSeq","releaseDate":"2023-01-24","stats":{"geneCounts":{"proteinCoding":54,"total":54}}},"assemblyInfo":{"assemblyLevel":"Complete Genome","assemblyMethod":"SPAdes v. 3.13.1","assemblyName":"ASM2563038v1","assemblyStatus":"current","assemblyType":"haploid","pairedAssembly":{"accession":"GCA_025630385.2","annotationName":"Annotation submitted by Environmental and Biomedical Virology Laboratory, Universitat de Valencia-I2SysBio","status":"current"},"releaseDate":"2023-01-24","sequencingTech":"Illumina","submitter":"Environmental and Biomedical Virology Laboratory, Universitat de Valencia-I2SysBio"},"assemblyStats":{"contigL50":1,"contigN50":43553,"gcCount":"23703","gcPercent":54.5,"numberOfComponentSequences":1,"numberOfContigs":1,"numberOfScaffolds":1,"scaffoldL50":1,"scaffoldN50":43553,"totalNumberOfChromosomes":1,"totalSequenceLength":"43553","totalUngappedLength":"43553"},"currentAccession":"GCF_025630385.1","organism":{"organismName":"Xanthomonas phage vB_Xar_IVIA-DoCa1","taxId":2970490},"pairedAccession":"GCA_025630385.2","sourceDatabase":"SOURCE_DATABASE_REFSEQ"}
{"accession":"GCF_025727365.1","annotationInfo":{"name":"Annotation submitted by NCBI RefSeq","provider":"NCBI RefSeq","releaseDate":"2023-04-03","stats":{"geneCounts":{"proteinCoding":84,"total":84}}},"assemblyInfo":{"assemblyLevel":"Complete Genome","assemblyMethod":"SPAdes v. 3.13.1","assemblyName":"ASM2572736v1","assemblyStatus":"current","assemblyType":"haploid","pairedAssembly":{"accession":"GCA_025727365.1","annotationName":"Annotation submitted by Environmental and Biomedical Virology Laboratory, Universitat de Valencia-I2SysBio","status":"current"},"releaseDate":"2023-04-03","sequencingTech":"Illumina","submitter":"Environmental and Biomedical Virology Laboratory, Universitat de Valencia-I2SysBio"},"assemblyStats":{"contigL50":1,"contigN50":64024,"gcCount":"41911","gcPercent":65.5,"numberOfComponentSequences":1,"numberOfContigs":1,"numberOfScaffolds":1,"scaffoldL50":1,"scaffoldN50":64024,"totalNumberOfChromosomes":1,"totalSequenceLength":"64024","totalUngappedLength":"64024"},"currentAccession":"GCF_025727365.1","organism":{"organismName":"Xanthomonas phage vB_Xar_IVIA-DoCa10","taxId":2975529},"pairedAccession":"GCA_025727365.1","sourceDatabase":"SOURCE_DATABASE_REFSEQ"}
{"accession":"GCF_025727395.1","annotationInfo":{"name":"Annotation submitted by NCBI RefSeq","provider":"NCBI RefSeq","releaseDate":"2023-04-03","stats":{"geneCounts":{"proteinCoding":74,"total":74}}},"assemblyInfo":{"assemblyLevel":"Complete Genome","assemblyMethod":"SPAdes v. 3.13.1","assemblyName":"ASM2572739v1","assemblyStatus":"current","assemblyType":"haploid","pairedAssembly":{"accession":"GCA_025727395.1","annotationName":"Annotation submitted by Environmental and Biomedical Virology Laboratory, Universitat de Valencia-I2SysBio","status":"current"},"releaseDate":"2023-04-03","sequencingTech":"Illumina","submitter":"Environmental and Biomedical Virology Laboratory, Universitat de Valencia-I2SysBio"},"assemblyStats":{"contigL50":1,"contigN50":56408,"gcCount":"33627","gcPercent":59.5,"numberOfComponentSequences":1,"numberOfContigs":1,"numberOfScaffolds":1,"scaffoldL50":1,"scaffoldN50":56408,"totalNumberOfChromosomes":1,"totalSequenceLength":"56408","totalUngappedLength":"56408"},"currentAccession":"GCF_025727395.1","organism":{"organismName":"Xanthomonas phage vB_Xar_IVIA-DoCa5","taxId":2975532},"pairedAccession":"GCA_025727395.1","sourceDatabase":"SOURCE_DATABASE_REFSEQ"}
{"accession":"GCF_025727405.1","annotationInfo":{"name":"Annotation submitted by NCBI RefSeq","provider":"NCBI RefSeq","releaseDate":"2023-04-03","stats":{"geneCounts":{"proteinCoding":82,"total":82}}},"assemblyInfo":{"assemblyLevel":"Complete Genome","assemblyMethod":"SPAdes v. 3.13.1","assemblyName":"ASM2572740v1","assemblyStatus":"current","assemblyType":"haploid","pairedAssembly":{"accession":"GCA_025727405.1","annotationName":"Annotation submitted by Environmental and Biomedical Virology Laboratory, Universitat de Valencia-I2SysBio","status":"current"},"releaseDate":"2023-04-03","sequencingTech":"Illumina","submitter":"Environmental and Biomedical Virology Laboratory, Universitat de Valencia-I2SysBio"},"assemblyStats":{"contigL50":1,"contigN50":62951,"gcCount":"42163","gcPercent":67.0,"numberOfComponentSequences":1,"numberOfContigs":1,"numberOfScaffolds":1,"scaffoldL50":1,"scaffoldN50":62951,"totalNumberOfChromosomes":1,"totalSequenceLength":"62951","totalUngappedLength":"62951"},"currentAccession":"GCF_025727405.1","organism":{"organismName":"Xanthomonas phage vB_Xar_IVIA-DoCa6","taxId":2975533},"pairedAccession":"GCA_025727405.1","sourceDatabase":"SOURCE_DATABASE_REFSEQ"}
{"accession":"GCF_026210775.1","annotationInfo":{"name":"Annotation submitted by NCBI RefSeq","provider":"NCBI RefSeq","releaseDate":"2023-04-28","stats":{"geneCounts":{"proteinCoding":12,"total":12}}},"assemblyInfo":{"assemblyLevel":"Complete Genome","assemblyName":"ASM2621077v1","assemblyStatus":"current","assemblyType":"haploid","pairedAssembly":{"accession":"GCA_026210775.1","annotationName":"Annotation submitted by Agricultural Biotechnology Laboratory, Plant Health Division, Auxergen Inc.","status":"current"},"releaseDate":"2023-04-27","sequencingTech":"Sanger dideoxy sequencing","submitter":"Agricultural Biotechnology Laboratory, Plant Health Division, Auxergen Inc."},"assemblyStats":{"contigL50":1,"contigN50":6454,"gcCount":"3755","gcPercent":58.0,"numberOfComponentSequences":1,"numberOfContigs":1,"numberOfScaffolds":1,"scaffoldL50":1,"scaffoldN50":6454,"totalNumberOfChromosomes":1,"totalSequenceLength":"6454","totalUngappedLength":"6454"},"currentAccession":"GCF_026210775.1","organism":{"organismName":"Xanthomonas phage Cf2","taxId":2530114},"pairedAccession":"GCA_026210775.1","sourceDatabase":"SOURCE_DATABASE_REFSEQ","typeMaterial":{"typeDisplayText":"ICTV species exemplar","typeLabel":"TYPE_ICTV"}}
{"accession":"GCF_029883785.1","annotationInfo":{"name":"Annotation submitted by NCBI RefSeq","provider":"NCBI RefSeq","releaseDate":"2023-05-04","stats":{"geneCounts":{"proteinCoding":2,"total":2}}},"assemblyInfo":{"assemblyLevel":"Complete Genome","assemblyMethod":"CLC Genomics Workbench ver.8","assemblyName":"ASM2988378v1","assemblyStatus":"suppressed","assemblyType":"haploid","pairedAssembly":{"accession":"GCA_029883785.1","status":"current"},"releaseDate":"2023-05-04","sequencingTech":"Illumina HiSeq 2000","submitter":"Contact:Nobuhiro Suzuki Institute of Plant Science and Resources, Okayama university, Plant Microbe Interactions lab.; Chuo 2-20-1, Kurashiki, Okayama 710-0046, Japan"},"assemblyStats":{"contigL50":1,"contigN50":5349,"gcCount":"2305","gcPercent":43.0,"numberOfComponentSequences":1,"numberOfContigs":1,"numberOfScaffolds":1,"scaffoldL50":1,"scaffoldN50":5349,"totalNumberOfChromosomes":1,"totalSequenceLength":"5349","totalUngappedLength":"5349"},"currentAccession":"GCF_029883785.1","organism":{"organismName":"Yado-kari virus 4","taxId":2056547},"pairedAccession":"GCA_029883785.1","sourceDatabase":"SOURCE_DATABASE_REFSEQ"}
{"accession":"GCF_029883915.1","annotationInfo":{"name":"Annotation submitted by NCBI RefSeq","provider":"NCBI RefSeq","releaseDate":"2023-05-04","stats":{"geneCounts":{"proteinCoding":1,"total":1}}},"assemblyInfo":{"assemblyLevel":"Complete Genome","assemblyMethod":"Velvet v. 1.2.10","assemblyName":"ASM2988391v1","assemblyStatus":"suppressed","assemblyType":"haploid","pairedAssembly":{"accession":"GCA_029883915.1","status":"current"},"releaseDate":"2023-05-04","sequencingTech":"Illumina; Sanger dideoxy sequencing","submitter":"Plant Protection, Instituto Andaluz de Investigacion y Formacion Agraria y Pesquera (IFAPA)"},"assemblyStats":{"contigL50":1,"contigN50":5843,"gcCount":"2768","gcPercent":47.5,"numberOfComponentSequences":1,"numberOfContigs":1,"numberOfScaffolds":1,"scaffoldL50":1,"scaffoldN50":5843,"totalNumberOfChromosomes":1,"totalSequenceLength":"5843","totalUngappedLength":"5843"},"currentAccession":"GCF_029883915.1","organism":{"organismName":"Yado-kari virus 2","taxId":2056548},"pairedAccession":"GCA_029883915.1","sourceDatabase":"SOURCE_DATABASE_REFSEQ"}
{"accession":"GCF_029884965.1","annotationInfo":{"name":"Annotation submitted by NCBI RefSeq","provider":"NCBI RefSeq","releaseDate":"2023-05-04","stats":{"geneCounts":{"proteinCoding":2,"total":2}}},"assemblyInfo":{"assemblyLevel":"Complete Genome","assemblyMethod":"Geneious v. v11","assemblyName":"ASM2988496v1","assemblyStatus":"current","assemblyType":"haploid","pairedAssembly":{"accession":"GCA_029884965.1","status":"current"},"releaseDate":"2023-05-04","sequencingTech":"Sanger","submitter":"The Biodesign Center of Fundamental and Applied Microbiomics, Arizona State University"},"assemblyStats":{"contigL50":1,"contigN50":1853,"gcCount":"909","gcPercent":49.0,"numberOfComponentSequences":1,"numberOfContigs":1,"numberOfScaffolds":1,"scaffoldL50":1,"scaffoldN50":1853,"totalNumberOfChromosomes":1,"totalSequenceLength":"1853","totalUngappedLength":"1853"},"currentAccession":"GCF_029884965.1","organism":{"organismName":"Werosea circovirus","taxId":2682467},"pairedAccession":"GCA_029884965.1","sourceDatabase":"SOURCE_DATABASE_REFSEQ","typeMaterial":{"typeDisplayText":"ICTV species exemplar","typeLabel":"TYPE_ICTV"}}
{"accession":"GCF_029885005.1","annotationInfo":{"name":"Annotation submitted by NCBI RefSeq","provider":"NCBI RefSeq","releaseDate":"2023-05-04","stats":{"geneCounts":{"proteinCoding":2,"total":2}}},"assemblyInfo":{"assemblyLevel":"Complete Genome","assemblyMethod":"Geneious v. 11","assemblyName":"ASM2988500v1","assemblyStatus":"current","assemblyType":"haploid","pairedAssembly":{"accession":"GCA_029885005.1","status":"current"},"releaseDate":"2023-05-04","sequencingTech":"Sanger","submitter":"The Biodesign Center of Fundamental and Applied Microbiomics, Arizona State University"},"assemblyStats":{"contigL50":1,"contigN50":2015,"gcCount":"958","gcPercent":47.5,"numberOfComponentSequences":1,"numberOfContigs":1,"numberOfScaffolds":1,"scaffoldL50":1,"scaffoldN50":2015,"totalNumberOfChromosomes":1,"totalSequenceLength":"2015","totalUngappedLength":"2015"},"currentAccession":"GCF_029885005.1","organism":{"organismName":"Werosea cyclovirus","taxId":2714177},"pairedAccession":"GCA_029885005.1","sourceDatabase":"SOURCE_DATABASE_REFSEQ","typeMaterial":{"typeDisplayText":"ICTV species exemplar","typeLabel":"TYPE_ICTV"}}
{"accession":"GCF_029885995.1","annotationInfo":{"name":"Annotation submitted by NCBI RefSeq","provider":"NCBI RefSeq","releaseDate":"2023-05-04","stats":{"geneCounts":{"proteinCoding":2,"total":2}}},"assemblyInfo":{"assemblyLevel":"Complete Genome","assemblyName":"ASM2988599v1","assemblyStatus":"current","assemblyType":"haploid","pairedAssembly":{"accession":"GCA_029885995.1","status":"current"},"releaseDate":"2023-05-04","sequencingTech":"Sanger dideoxy sequencing","submitter":"The Biodesign Institute, Center for Fundamental and Applied, Arizona State University"},"assemblyStats":{"contigL50":1,"contigN50":1967,"gcCount":"929","gcPercent":47.0,"numberOfComponentSequences":1,"numberOfContigs":1,"numberOfScaffolds":1,"scaffoldL50":1,"scaffoldN50":1967,"totalNumberOfChromosomes":1,"totalSequenceLength":"1967","totalUngappedLength":"1967"},"currentAccession":"GCF_029885995.1","organism":{"organismName":"Wolvfec circovius","taxId":2817738},"pairedAccession":"GCA_029885995.1","sourceDatabase":"SOURCE_DATABASE_REFSEQ","typeMaterial":{"typeDisplayText":"ICTV species exemplar","typeLabel":"TYPE_ICTV"}}
{"accession":"GCF_029886075.1","annotationInfo":{"name":"Annotation submitted by NCBI RefSeq","provider":"NCBI RefSeq","releaseDate":"2023-05-04","stats":{"geneCounts":{"proteinCoding":1,"total":1}}},"assemblyInfo":{"assemblyLevel":"Complete Genome","assemblyMethod":"Megahit v. 1.1.3","assemblyName":"ASM2988607v1","assemblyStatus":"current","assemblyType":"haploid","bioprojectAccession":"PRJNA716119","bioprojectLineage":[{"bioprojects":[{"accession":"PRJNA716119","title":"RNA Virome Composition is Shaped by Sampling Ecotype"}]}],"biosample":{"accession":"SAMN18395397","attributes":[{"name":"Biological_replicate","value":"XJ_mountain_1"},{"name":"isolation_source","value":"Mountain"},{"name":"collection_date","value":"2017-08-27"},{"name":"geo_loc_name","value":"China: Xinjiang"},{"name":"lat_lon","value":"Not collected"}],"bioprojects":[{"accession":"PRJNA716119"}],"description":{"organism":{"organismName":"soil metagenome","taxId":410658},"title":"Metagenome or environmental sample from soil metagenome"},"lastUpdated":"2022-03-14T06:40:07.820","models":["Metagenome or environmental"],"owner":{"contacts":[{}],"name":"Shanghai Public Health Clinical Center"},"package":"Metagenome.environmental.1.0","publicationDate":"2022-03-14T06:40:07.820","sampleIds":[{"label":"Sample name","value":"236"},{"db":"SRA","value":"SRS8536790"}],"status":{"status":"live","when":"2022-03-14T06:40:07.820"},"submissionDate":"2021-03-22T02:00:24.453"},"pairedAssembly":{"accession":"GCA_029886075.1","status":"current"},"releaseDate":"2023-05-04","sequencingTech":"Illumina","submitter":"East China Institute of Pathogen Biology, Shanghai Public Health Clinical Center"},"assemblyStats":{"contigL50":1,"contigN50":6056,"gcCount":"2821","gcPercent":46.5,"numberOfComponentSequences":1,"numberOfContigs":1,"numberOfScaffolds":1,"scaffoldL50":1,"scaffoldN50":6056,"totalNumberOfChromosomes":1,"totalSequenceLength":"6056","totalUngappedLength":"6056"},"currentAccession":"GCF_029886075.1","organism":{"organismName":"Xinjiang mymona-like virus 2","taxId":2824525},"pairedAccession":"GCA_029886075.1","sourceDatabase":"SOURCE_DATABASE_REFSEQ","typeMaterial":{"typeDisplayText":"ICTV species exemplar","typeLabel":"TYPE_ICTV"}}
{"accession":"GCF_029886255.1","annotationInfo":{"name":"Annotation submitted by NCBI RefSeq","provider":"NCBI RefSeq","releaseDate":"2023-05-04","stats":{"geneCounts":{"proteinCoding":7,"total":7}}},"assemblyInfo":{"assemblyLevel":"Complete Genome","assemblyMethod":"Trinity program v. 2.1; Seqman v. 7.0","assemblyName":"ASM2988625v1","assemblyStatus":"current","assemblyType":"haploid","pairedAssembly":{"accession":"GCA_029886255.1","status":"current"},"releaseDate":"2023-05-04","sequencingTech":"Illumina; Sanger dideoxy sequencing","submitter":"Department of Zoonosis, National Institute for Communicable Disease Control and Prevention, Chinese Center for Disease Control and Prevention"},"assemblyStats":{"contigL50":1,"contigN50":11828,"gcCount":"5308","gcPercent":45.0,"numberOfComponentSequences":1,"numberOfContigs":1,"numberOfScaffolds":1,"scaffoldL50":1,"scaffoldN50":11828,"totalNumberOfChromosomes":1,"totalSequenceLength":"11828","totalUngappedLength":"11828"},"currentAccession":"GCF_029886255.1","organism":{"organismName":"Wufeng Rhinolophus pearsonii tupavirus 1","taxId":2877511},"pairedAccession":"GCA_029886255.1","sourceDatabase":"SOURCE_DATABASE_REFSEQ","typeMaterial":{"typeDisplayText":"ICTV species exemplar","typeLabel":"TYPE_ICTV"}}
{"accession":"GCF_029886425.1","annotationInfo":{"name":"Annotation submitted by NCBI RefSeq","provider":"NCBI RefSeq","releaseDate":"2023-05-04","stats":{"geneCounts":{"proteinCoding":2,"total":2}}},"assemblyInfo":{"assemblyLevel":"Complete Genome","assemblyName":"ASM2988642v1","assemblyStatus":"current","assemblyType":"haploid","pairedAssembly":{"accession":"GCA_029886425.1","status":"current"},"releaseDate":"2023-05-04","sequencingTech":"Sanger dideoxy sequencing","submitter":"The Biodesign Institute, Center for Fundamental and Applied, Arizona State University"},"assemblyStats":{"contigL50":1,"contigN50":1723,"gcCount":"881","gcPercent":51.0,"numberOfComponentSequences":1,"numberOfContigs":1,"numberOfScaffolds":1,"scaffoldL50":1,"scaffoldN50":1723,"totalNumberOfChromosomes":1,"totalSequenceLength":"1723","totalUngappedLength":"1723"},"currentAccession":"GCF_029886425.1","organism":{"organismName":"WigFec circovirus 1","taxId":2873951},"pairedAccession":"GCA_029886425.1","sourceDatabase":"SOURCE_DATABASE_REFSEQ","typeMaterial":{"typeDisplayText":"ICTV species exemplar","typeLabel":"TYPE_ICTV"}}
{"accession":"GCF_029886435.1","annotationInfo":{"name":"Annotation submitted by NCBI RefSeq","provider":"NCBI RefSeq","releaseDate":"2023-05-04","stats":{"geneCounts":{"proteinCoding":2,"total":2}}},"assemblyInfo":{"assemblyLevel":"Complete Genome","assemblyName":"ASM2988643v1","assemblyStatus":"current","assemblyType":"haploid","pairedAssembly":{"accession":"GCA_029886435.1","status":"current"},"releaseDate":"2023-05-04","sequencingTech":"Sanger dideoxy sequencing","submitter":"The Biodesign Institute, Center for Fundamental and Applied, Arizona State University"},"assemblyStats":{"contigL50":1,"contigN50":1821,"gcCount":"877","gcPercent":48.0,"numberOfComponentSequences":1,"numberOfContigs":1,"numberOfScaffolds":1,"scaffoldL50":1,"scaffoldN50":1821,"totalNumberOfChromosomes":1,"totalSequenceLength":"1821","totalUngappedLength":"1821"},"currentAccession":"GCF_029886435.1","organism":{"organismName":"WigFec circovirus 2","taxId":2873952},"pairedAccession":"GCA_029886435.1","sourceDatabase":"SOURCE_DATABASE_REFSEQ","typeMaterial":{"typeDisplayText":"ICTV species exemplar","typeLabel":"TYPE_ICTV"}}
{"accession":"GCF_029886555.1","annotationInfo":{"name":"Annotation submitted by NCBI RefSeq","provider":"NCBI RefSeq","releaseDate":"2023-05-04","stats":{"geneCounts":{"proteinCoding":5,"total":5}}},"assemblyInfo":{"assemblyLevel":"Complete Genome","assemblyMethod":"Trinity v. 2.5.1; Bowtie2 v. 2.3.5","assemblyName":"ASM2988655v1","assemblyStatus":"current","assemblyType":"haploid","bioprojectAccession":"PRJNA728541","bioprojectLineage":[{"bioprojects":[{"accession":"PRJNA728541","title":"wild insect pollinators clean sequence reads"}]}],"biosample":{"accession":"SAMN19091166","attributes":[{"name":"isolate","value":"not applicable"},{"name":"breed","value":"not applicable"},{"name":"host","value":"not applicable"},{"name":"isolation_source","value":"not applicable"},{"name":"collection_date","value":"2020"},{"name":"geo_loc_name","value":"China:Beijing"},{"name":"tissue","value":"whole"},{"name":"species","value":"Hymenoptera;Diptera;Lepidoptera"},{"name":"lat_lon","value":"missing"}],"bioprojects":[{"accession":"PRJNA728541"}],"description":{"comment":"Mixed samples of field pollinators","organism":{"organismName":"insect metagenome","taxId":1234904},"title":"wild insect pollinators"},"lastUpdated":"2021-06-24T23:37:02.247","models":["Metagenome or environmental"],"owner":{"contacts":[{}],"name":"chinese academy of agricultural sciences"},"package":"Metagenome.environmental.1.0","publicationDate":"2021-06-24T00:00:00.000","sampleIds":[{"label":"Sample name","value":"wild insect pollinators"},{"db":"SRA","value":"SRS8989650"}],"status":{"status":"live","when":"2021-06-24T23:37:02.247"},"submissionDate":"2021-05-10T04:46:05.186"},"pairedAssembly":{"accession":"GCA_029886555.1","status":"current"},"releaseDate":"2023-05-04","sequencingTech":"Illumina","submitter":"Chinese Academy of Agricultural Sciences, Institute of Apicultural Research"},"assemblyStats":{"contigL50":1,"contigN50":9707,"gcCount":"4414","gcPercent":45.5,"numberOfComponentSequences":1,"numberOfContigs":1,"numberOfScaffolds":1,"scaffoldL50":1,"scaffoldN50":9707,"totalNumberOfChromosomes":1,"totalSequenceLength":"9707","totalUngappedLength":"9707"},"currentAccession":"GCF_029886555.1","organism":{"organismName":"Xiangshan Nyami-like virus","taxId":2886229},"pairedAccession":"GCA_029886555.1","sourceDatabase":"SOURCE_DATABASE_REFSEQ","typeMaterial":{"typeDisplayText":"ICTV species exemplar","typeLabel":"TYPE_ICTV"}}
{"accession":"GCF_029886565.1","annotationInfo":{"name":"Annotation submitted by NCBI RefSeq","provider":"NCBI RefSeq","releaseDate":"2023-05-04","stats":{"geneCounts":{"proteinCoding":5,"total":5}}},"assemblyInfo":{"assemblyLevel":"Complete Genome","assemblyMethod":"Trinity v. 2.5.1; Bowtie2 v. 2.3.5","assemblyName":"ASM2988656v1","assemblyStatus":"current","assemblyType":"haploid","bioprojectAccession":"PRJNA728541","bioprojectLineage":[{"bioprojects":[{"accession":"PRJNA728541","title":"wild insect pollinators clean sequence reads"}]}],"biosample":{"accession":"SAMN19091166","attributes":[{"name":"isolate","value":"not applicable"},{"name":"breed","value":"not applicable"},{"name":"host","value":"not applicable"},{"name":"isolation_source","value":"not applicable"},{"name":"collection_date","value":"2020"},{"name":"geo_loc_name","value":"China:Beijing"},{"name":"tissue","value":"whole"},{"name":"species","value":"Hymenoptera;Diptera;Lepidoptera"},{"name":"lat_lon","value":"missing"}],"bioprojects":[{"accession":"PRJNA728541"}],"description":{"comment":"Mixed samples of field pollinators","organism":{"organismName":"insect metagenome","taxId":1234904},"title":"wild insect pollinators"},"lastUpdated":"2021-06-24T23:37:02.247","models":["Metagenome or environmental"],"owner":{"contacts":[{}],"name":"chinese academy of agricultural sciences"},"package":"Metagenome.environmental.1.0","publicationDate":"2021-06-24T00:00:00.000","sampleIds":[{"label":"Sample name","value":"wild insect pollinators"},{"db":"SRA","value":"SRS8989650"}],"status":{"status":"live","when":"2021-06-24T23:37:02.247"},"submissionDate":"2021-05-10T04:46:05.186"},"pairedAssembly":{"accession":"GCA_029886565.1","status":"current"},"releaseDate":"2023-05-04","sequencingTech":"Illumina","submitter":"Chinese Academy of Agricultural Sciences, Institute of Apicultural Research"},"assemblyStats":{"contigL50":1,"contigN50":10798,"gcCount":"3626","gcPercent":33.5,"numberOfComponentSequences":1,"numberOfContigs":1,"numberOfScaffolds":1,"scaffoldL50":1,"scaffoldN50":10798,"totalNumberOfChromosomes":1,"totalSequenceLength":"10798","totalUngappedLength":"10798"},"currentAccession":"GCF_029886565.1","organism":{"organismName":"Xiangshan rhabdo-like virus 1","taxId":2886224},"pairedAccession":"GCA_029886565.1","sourceDatabase":"SOURCE_DATABASE_REFSEQ","typeMaterial":{"typeDisplayText":"ICTV species exemplar","typeLabel":"TYPE_ICTV"}}
{"accession":"GCF_029886835.1","annotationInfo":{"name":"Annotation submitted by NCBI RefSeq","provider":"NCBI RefSeq","releaseDate":"2023-05-04","stats":{"geneCounts":{"proteinCoding":5,"total":5}}},"assemblyInfo":{"assemblyLevel":"Complete Genome","assemblyMethod":"Trinity program v. 2.1; Seqman v. 7.0","assemblyName":"ASM2988683v1","assemblyStatus":"current","assemblyType":"haploid","pairedAssembly":{"accession":"GCA_029886835.1","status":"current"},"releaseDate":"2023-05-04","sequencingTech":"Illumina; Sanger dideoxy sequencing","submitter":"Department of Zoonosis, National Institute for Communicable Disease Control and Prevention, Chinese Center for Disease Control and Prevention"},"assemblyStats":{"contigL50":1,"contigN50":11195,"gcCount":"4694","gcPercent":42.0,"numberOfComponentSequences":1,"numberOfContigs":1,"numberOfScaffolds":1,"scaffoldL50":1,"scaffoldN50":11195,"totalNumberOfChromosomes":1,"totalSequenceLength":"11195","totalUngappedLength":"11195"},"currentAccession":"GCF_029886835.1","organism":{"organismName":"Wenzhou Rhinolophus pusillus ledantevirus 1","taxId":2929007},"pairedAccession":"GCA_029886835.1","sourceDatabase":"SOURCE_DATABASE_REFSEQ","typeMaterial":{"typeDisplayText":"ICTV species exemplar","typeLabel":"TYPE_ICTV"}}
{"accession":"GCF_029886855.1","annotationInfo":{"name":"Annotation submitted by NCBI RefSeq","provider":"NCBI RefSeq","releaseDate":"2023-05-04","stats":{"geneCounts":{"proteinCoding":5,"total":5}}},"assemblyInfo":{"assemblyLevel":"Complete Genome","assemblyMethod":"Trinity program v. 2.1; Seqman v. 7.0","assemblyName":"ASM2988685v1","assemblyStatus":"current","assemblyType":"haploid","pairedAssembly":{"accession":"GCA_029886855.1","status":"current"},"releaseDate":"2023-05-04","sequencingTech":"Illumina; Sanger dideoxy sequencing","submitter":"Department of Zoonosis, National Institute for Communicable Disease Control and Prevention, Chinese Center for Disease Control and Prevention"},"assemblyStats":{"contigL50":1,"contigN50":10680,"gcCount":"5178","gcPercent":48.5,"numberOfComponentSequences":1,"numberOfContigs":1,"numberOfScaffolds":1,"scaffoldL50":1,"scaffoldN50":10680,"totalNumberOfChromosomes":1,"totalSequenceLength":"10680","totalUngappedLength":"10680"},"currentAccession":"GCF_029886855.1","organism":{"organismName":"Wufeng Myotis altarium vesiculovirus 1","taxId":2929011},"pairedAccession":"GCA_029886855.1","sourceDatabase":"SOURCE_DATABASE_REFSEQ","typeMaterial":{"typeDisplayText":"ICTV species exemplar","typeLabel":"TYPE_ICTV"}}
{"accession":"GCF_029887285.1","annotationInfo":{"name":"Annotation submitted by NCBI RefSeq","provider":"NCBI RefSeq","releaseDate":"2023-05-04","stats":{"geneCounts":{"proteinCoding":68,"total":68}}},"assemblyInfo":{"assemblyLevel":"Complete Genome","assemblyMethod":"MEGAHIT v. 1.2.9","assemblyName":"ASM2988728v1","assemblyStatus":"current","assemblyType":"haploid","pairedAssembly":{"accession":"GCA_029887285.1","status":"current"},"releaseDate":"2023-05-04","sequencingTech":"454; Illumina","submitter":"College of Food Science and Technology, Shanghai Ocean University"},"assemblyStats":{"contigL50":1,"contigN50":35889,"gcCount":"11963","gcPercent":33.5,"numberOfComponentSequences":1,"numberOfContigs":1,"numberOfScaffolds":1,"scaffoldL50":1,"scaffoldN50":35889,"totalNumberOfChromosomes":1,"totalSequenceLength":"35889","totalUngappedLength":"35889"},"currentAccession":"GCF_029887285.1","organism":{"organismName":"Yangshan Harbor Nitrososphaeria virus","taxId":2969597},"pairedAccession":"GCA_029887285.1","sourceDatabase":"SOURCE_DATABASE_REFSEQ","typeMaterial":{"typeDisplayText":"ICTV species exemplar","typeLabel":"TYPE_ICTV"}}
{"accession":"GCF_029887295.1","annotationInfo":{"name":"Annotation submitted by NCBI RefSeq","provider":"NCBI RefSeq","releaseDate":"2023-05-04","stats":{"geneCounts":{"proteinCoding":73,"total":73}}},"assemblyInfo":{"assemblyLevel":"Complete Genome","assemblyMethod":"MEGAHIT v. 1.2.9","assemblyName":"ASM2988729v1","assemblyStatus":"current","assemblyType":"haploid","pairedAssembly":{"accession":"GCA_029887295.1","status":"current"},"releaseDate":"2023-05-04","sequencingTech":"454; Illumina","submitter":"College of Food Science and Technology, Shanghai Ocean University"},"assemblyStats":{"contigL50":1,"contigN50":36645,"gcCount":"12411","gcPercent":34.0,"numberOfComponentSequences":1,"numberOfContigs":1,"numberOfScaffolds":1,"scaffoldL50":1,"scaffoldN50":36645,"totalNumberOfChromosomes":1,"totalSequenceLength":"36645","totalUngappedLength":"36645"},"currentAccession":"GCF_029887295.1","organism":{"organismName":"Yangshan Harbor Nitrososphaeria virus","taxId":2969597},"pairedAccession":"GCA_029887295.1","sourceDatabase":"SOURCE_DATABASE_REFSEQ","typeMaterial":{"typeDisplayText":"ICTV species exemplar","typeLabel":"TYPE_ICTV"}}
{"accession":"GCF_029887305.1","annotationInfo":{"name":"Annotation submitted by NCBI RefSeq","provider":"NCBI RefSeq","releaseDate":"2023-05-04","stats":{"geneCounts":{"proteinCoding":64,"total":64}}},"assemblyInfo":{"assemblyLevel":"Complete Genome","assemblyMethod":"MEGAHIT v. 1.2.9","assemblyName":"ASM2988730v1","assemblyStatus":"current","assemblyType":"haploid","pairedAssembly":{"accession":"GCA_029887305.1","status":"current"},"releaseDate":"2023-05-04","sequencingTech":"454; Illumina","submitter":"College of Food Science and Technology, Shanghai Ocean University"},"assemblyStats":{"contigL50":1,"contigN50":36856,"gcCount":"12735","gcPercent":34.5,"numberOfComponentSequences":1,"numberOfContigs":1,"numberOfScaffolds":1,"scaffoldL50":1,"scaffoldN50":36856,"totalNumberOfChromosomes":1,"totalSequenceLength":"36856","totalUngappedLength":"36856"},"currentAccession":"GCF_029887305.1","organism":{"organismName":"Yangshan Harbor Nitrososphaeria virus","taxId":2969597},"pairedAccession":"GCA_029887305.1","sourceDatabase":"SOURCE_DATABASE_REFSEQ","typeMaterial":{"typeDisplayText":"ICTV species exemplar","typeLabel":"TYPE_ICTV"}}
{"accession":"GCF_029887315.1","annotationInfo":{"name":"Annotation submitted by NCBI RefSeq","provider":"NCBI RefSeq","releaseDate":"2023-05-04","stats":{"geneCounts":{"proteinCoding":68,"total":68}}},"assemblyInfo":{"assemblyLevel":"Complete Genome","assemblyMethod":"MEGAHIT v. 1.2.9","assemblyName":"ASM2988731v1","assemblyStatus":"current","assemblyType":"haploid","pairedAssembly":{"accession":"GCA_029887315.1","status":"current"},"releaseDate":"2023-05-04","sequencingTech":"454; Illumina","submitter":"College of Food Science and Technology, Shanghai Ocean University"},"assemblyStats":{"contigL50":1,"contigN50":38245,"gcCount":"13541","gcPercent":35.5,"numberOfComponentSequences":1,"numberOfContigs":1,"numberOfScaffolds":1,"scaffoldL50":1,"scaffoldN50":38245,"totalNumberOfChromosomes":1,"totalSequenceLength":"38245","totalUngappedLength":"38245"},"currentAccession":"GCF_029887315.1","organism":{"organismName":"Yangshan Harbor Nitrososphaeria virus","taxId":2969597},"pairedAccession":"GCA_029887315.1","sourceDatabase":"SOURCE_DATABASE_REFSEQ","typeMaterial":{"typeDisplayText":"ICTV species exemplar","typeLabel":"TYPE_ICTV"}}
{"accession":"GCF_029888365.1","annotationInfo":{"name":"Annotation submitted by NCBI RefSeq","provider":"NCBI RefSeq","releaseDate":"2023-05-06","stats":{"geneCounts":{"proteinCoding":6,"total":6}}},"assemblyInfo":{"assemblyLevel":"Complete Genome","assemblyMethod":"Megahit v. 1.1.3","assemblyName":"ASM2988836v1","assemblyStatus":"current","assemblyType":"haploid","bioprojectAccession":"PRJNA716119","bioprojectLineage":[{"bioprojects":[{"accession":"PRJNA716119","title":"RNA Virome Composition is Shaped by Sampling Ecotype"}]}],"biosample":{"accession":"SAMN18395398","attributes":[{"name":"Biological_replicate","value":"XJ_mountain_2"},{"name":"isolation_source","value":"Mountain"},{"name":"collection_date","value":"2017-08-27"},{"name":"geo_loc_name","value":"China: Xinjiang"},{"name":"lat_lon","value":"Not collected"}],"bioprojects":[{"accession":"PRJNA716119"}],"description":{"organism":{"organismName":"soil metagenome","taxId":410658},"title":"Metagenome or environmental sample from soil metagenome"},"lastUpdated":"2022-03-14T06:40:07.833","models":["Metagenome or environmental"],"owner":{"contacts":[{}],"name":"Shanghai Public Health Clinical Center"},"package":"Metagenome.environmental.1.0","publicationDate":"2022-03-14T06:40:07.833","sampleIds":[{"label":"Sample name","value":"237"},{"db":"SRA","value":"SRS8536791"}],"status":{"status":"live","when":"2022-03-14T06:40:07.833"},"submissionDate":"2021-03-22T02:00:24.467"},"pairedAssembly":{"accession":"GCA_029888365.1","status":"current"},"releaseDate":"2023-05-06","sequencingTech":"Illumina","submitter":"East China Institute of Pathogen Biology, Shanghai Public Health Clinical Center"},"assemblyStats":{"contigL50":1,"contigN50":6729,"gcCount":"5620","gcPercent":44.5,"numberOfComponentSequences":2,"numberOfContigs":2,"numberOfScaffolds":2,"scaffoldL50":1,"scaffoldN50":6729,"totalNumberOfChromosomes":2,"totalSequenceLength":"12578","totalUngappedLength":"12578"},"currentAccession":"GCF_029888365.1","organism":{"organismName":"Xinjiang varicosa-like virus","taxId":2824647},"pairedAccession":"GCA_029888365.1","sourceDatabase":"SOURCE_DATABASE_REFSEQ","typeMaterial":{"typeDisplayText":"ICTV species exemplar","typeLabel":"TYPE_ICTV"}}
{"accession":"GCF_902141785.1","annotationInfo":{"name":"Annotation submitted by NCBI RefSeq","provider":"NCBI RefSeq","releaseDate":"2020-12-22","stats":{"geneCounts":{"proteinCoding":56,"total":56}}},"assemblyInfo":{"assemblyLevel":"Complete Genome","assemblyName":"P88_4B11","assemblyStatus":"current","assemblyType":"haploid","bioprojectAccession":"PRJEB31591","bioprojectLineage":[{"bioprojects":[{"accession":"PRJEB31591","title":"Earlyvir coli strains"}]}],"biosample":{"accession":"SAMEA5552115","attributes":[{"name":"ENA-CHECKLIST","value":"ERC000011"},{"name":"ENA-FIRST-PUBLIC","value":"2019-11-28T04:04:08Z"},{"name":"ENA-LAST-UPDATE","value":"2020-01-30T13:48:54Z"},{"name":"External Id","value":"SAMEA5552115"},{"name":"INSDC center name","value":"INRA"},{"name":"INSDC first public","value":"2019-11-28T04:04:08Z"},{"name":"INSDC last update","value":"2020-01-30T13:48:54Z"},{"name":"INSDC status","value":"public"},{"name":"Submitter Id","value":"coli strain source 18"},{"name":"common name","value":"P88_4B11"},{"name":"host","value":"Escherichia coli"},{"name":"sample_name","value":"coli strain source 18"},{"name":"scientific_name","value":"Escherichia virus P88_4B11"}],"description":{"comment":"Phage precipitate of a bacterial culture supernatant","organism":{"organismName":"Xuanwuvirus P884B11","taxId":2844224},"title":"Earlyvir coli strain source 18"},"lastUpdated":"2024-02-06T21:18:36.000","models":["Generic"],"owner":{"name":"EBI"},"package":"Generic.1.0","publicationDate":"2019-11-28T00:00:00.000","sampleIds":[{"db":"SRA","value":"ERS3354160"}],"status":{"status":"live","when":"2020-01-31T12:05:34"},"submissionDate":"2019-11-30T12:08:03.203"},"pairedAssembly":{"accession":"GCA_902141785.1","status":"current"},"releaseDate":"2020-07-03","submitter":"INRA, MICALIS, Domaine de Vilvert, France"},"assemblyStats":{"contigL50":1,"contigN50":37100,"gcCount":"19205","gcPercent":52.0,"genomeCoverage":"800.0x","numberOfComponentSequences":1,"numberOfContigs":1,"numberOfScaffolds":1,"scaffoldL50":1,"scaffoldN50":37100,"totalNumberOfChromosomes":1,"totalSequenceLength":"37100","totalUngappedLength":"37100"},"currentAccession":"GCF_902141785.1","organism":{"organismName":"Xuanwuvirus P884B11","taxId":2844224},"pairedAccession":"GCA_902141785.1","sourceDatabase":"SOURCE_DATABASE_REFSEQ","typeMaterial":{"typeDisplayText":"ICTV species exemplar","typeLabel":"TYPE_ICTV"}}
{"accession":"GCF_902712925.1","annotationInfo":{"name":"Annotation submitted by NCBI RefSeq","provider":"NCBI RefSeq","releaseDate":"2021-02-15","stats":{"geneCounts":{"proteinCoding":68,"total":68}}},"assemblyInfo":{"assemblyLevel":"Complete Genome","assemblyName":"ASM90271292v1","assemblyStatus":"current","assemblyType":"haploid","bioprojectAccession":"PRJEB35136","bioprojectLineage":[{"bioprojects":[{"accession":"PRJEB35136","title":"Phages plant pathogens"}]}],"biosample":{"accession":"SAMEA6139361","attributes":[{"name":"ENA-CHECKLIST","value":"ERC000013"},{"name":"ENA-FIRST-PUBLIC","value":"2020-01-06T04:04:33Z"},{"name":"ENA-LAST-UPDATE","value":"2019-12-16T11:04:17Z"},{"name":"External Id","value":"SAMEA6139361"},{"name":"INSDC center name","value":"CNRS"},{"name":"INSDC first public","value":"2020-01-06T04:04:33Z"},{"name":"INSDC last update","value":"2019-12-16T11:04:17Z"},{"name":"INSDC status","value":"public"},{"name":"Submitter Id","value":"Xylella phage Bacata"},{"name":"collection_date","value":"2017-11-29"},{"name":"env_broad_scale","value":"Sewage waters"},{"name":"env_local_scale","value":"Sanitation department of Marseille Metropole"},{"name":"env_medium","value":"Phage obtained on X. albilineans after enrichment of Sewage influent on Xylella fastidiosa liquid culture"},{"name":"geographic location (altitude)","value":"1"},{"name":"geo_loc_name","value":"France"},{"name":"geographic location (latitude)","value":"46.2276° N"},{"name":"geographic location (longitude)","value":"2.2137° E"},{"name":"host_common_name","value":"Xylella fastidiosa, Xanthomonas albilineans, Xanthomonas arboricola pv. juglandis"},{"name":"host-associated environmental package","value":"host-associated"},{"name":"investigation_type","value":"virus"},{"name":"project_name","value":"Assessing the phage therapy against Xylella fastidiosa"},{"name":"propagation","value":"Xanthomonas albilineans CFBP 2523"},{"name":"sample_name","value":"Xylella phage Bacata"},{"name":"scientific_name","value":"Xylella phage Bacata"},{"name":"sequencing method","value":"Illumina"}],"description":{"organism":{"organismName":"Xylella phage Bacata","taxId":2674970},"title":"Phages Xanthomonadaceae"},"lastUpdated":"2024-02-06T20:33:26.000","models":["Generic"],"owner":{"name":"EBI"},"package":"Generic.1.0","publicationDate":"2020-01-06T00:00:00.000","sampleIds":[{"db":"SRA","value":"ERS3939638"}],"status":{"status":"live","when":"2020-01-10T08:16:21.970"},"submissionDate":"2020-01-09T08:17:18.953"},"pairedAssembly":{"accession":"GCA_902712925.1","status":"current"},"releaseDate":"2021-02-13","submitter":"CNRS, LCB, 31 Chemin Joseph Aiguier, France"},"assemblyStats":{"contigL50":1,"contigN50":56232,"gcCount":"35398","gcPercent":63.0,"genomeCoverage":"285.0x","numberOfComponentSequences":1,"numberOfContigs":1,"numberOfScaffolds":1,"scaffoldL50":1,"scaffoldN50":56232,"totalNumberOfChromosomes":1,"totalSequenceLength":"56232","totalUngappedLength":"56232"},"currentAccession":"GCF_902712925.1","organism":{"organismName":"Xylella phage Bacata","taxId":2674970},"pairedAccession":"GCA_902712925.1","sourceDatabase":"SOURCE_DATABASE_REFSEQ","typeMaterial":{"typeDisplayText":"ICTV species exemplar","typeLabel":"TYPE_ICTV"}}
{"accession":"GCF_902712965.1","annotationInfo":{"name":"Annotation submitted by NCBI RefSeq","provider":"NCBI RefSeq","releaseDate":"2023-04-05","stats":{"geneCounts":{"proteinCoding":60,"total":60}}},"assemblyInfo":{"assemblyLevel":"Complete Genome","assemblyName":"ASM90271296v1","assemblyStatus":"current","assemblyType":"haploid","bioprojectAccession":"PRJEB35136","bioprojectLineage":[{"bioprojects":[{"accession":"PRJEB35136","title":"Phages plant pathogens"}]}],"biosample":{"accession":"SAMEA6139366","attributes":[{"name":"ENA-CHECKLIST","value":"ERC000013"},{"name":"ENA-FIRST-PUBLIC","value":"2020-01-06T04:04:33Z"},{"name":"ENA-LAST-UPDATE","value":"2019-12-16T11:15:19Z"},{"name":"External Id","value":"SAMEA6139366"},{"name":"INSDC center name","value":"CNRS"},{"name":"INSDC first public","value":"2020-01-06T04:04:33Z"},{"name":"INSDC last update","value":"2019-12-16T11:15:19Z"},{"name":"INSDC status","value":"public"},{"name":"Submitter Id","value":"Xanthomonas phage Suba"},{"name":"collection_date","value":"2017-11-29"},{"name":"env_broad_scale","value":"Sewage water extract"},{"name":"env_local_scale","value":"Sanitation department of Marseille Metropole"},{"name":"env_medium","value":"Phage obtained from sewage water extract on X. albilineans"},{"name":"geographic location (altitude)","value":"1"},{"name":"geo_loc_name","value":"France"},{"name":"geographic location (latitude)","value":"46.2276° N"},{"name":"geographic location (longitude)","value":"2.2137° E"},{"name":"host_common_name","value":"Xanthomonas albilineans"},{"name":"host-associated environmental package","value":"host-associated"},{"name":"investigation_type","value":"virus"},{"name":"project_name","value":"Assessing the phage therapy against Xylella fastidiosa"},{"name":"propagation","value":"Xanthomonas albilineans CFBP 2523"},{"name":"sample_name","value":"Xanthomonas phage Suba"},{"name":"scientific_name","value":"Xanthomonas phage Suba"},{"name":"sequencing method","value":"Illumina"}],"description":{"organism":{"organismName":"Xanthomonas phage Suba","taxId":2674975},"title":"Phages Xanthomonadaceae"},"lastUpdated":"2024-02-06T20:34:12.000","models":["Generic"],"owner":{"name":"EBI"},"package":"Generic.1.0","publicationDate":"2020-01-06T00:00:00.000","sampleIds":[{"db":"SRA","value":"ERS3939643"}],"status":{"status":"live","when":"2020-01-10T08:16:22.093"},"submissionDate":"2020-01-09T08:17:19.063"},"pairedAssembly":{"accession":"GCA_902712965.1","status":"current"},"releaseDate":"2023-04-05","submitter":"CNRS, LCB, 31 Chemin Joseph Aiguier, France"},"assemblyStats":{"contigL50":1,"contigN50":45510,"gcCount":"23819","gcPercent":52.5,"genomeCoverage":"712.0x","numberOfComponentSequences":1,"numberOfContigs":1,"numberOfScaffolds":1,"scaffoldL50":1,"scaffoldN50":45510,"totalNumberOfChromosomes":1,"totalSequenceLength":"45510","totalUngappedLength":"45510"},"currentAccession":"GCF_902712965.1","organism":{"organismName":"Xanthomonas phage Suba","taxId":2674975},"pairedAccession":"GCA_902712965.1","sourceDatabase":"SOURCE_DATABASE_REFSEQ"}
{"accession":"GCF_902712985.1","annotationInfo":{"name":"Annotation submitted by NCBI RefSeq","provider":"NCBI RefSeq","releaseDate":"2021-10-15","stats":{"geneCounts":{"proteinCoding":80,"total":80}}},"assemblyInfo":{"assemblyLevel":"Complete Genome","assemblyName":"ASM90271298v1","assemblyStatus":"current","assemblyType":"haploid","bioprojectAccession":"PRJEB35136","bioprojectLineage":[{"bioprojects":[{"accession":"PRJEB35136","title":"Phages plant pathogens"}]}],"biosample":{"accession":"SAMEA6139367","attributes":[{"name":"ENA-CHECKLIST","value":"ERC000013"},{"name":"ENA-FIRST-PUBLIC","value":"2020-01-06T04:04:33Z"},{"name":"ENA-LAST-UPDATE","value":"2019-12-16T11:15:46Z"},{"name":"External Id","value":"SAMEA6139367"},{"name":"INSDC center name","value":"CNRS"},{"name":"INSDC first public","value":"2020-01-06T04:04:33Z"},{"name":"INSDC last update","value":"2019-12-16T11:15:46Z"},{"name":"INSDC status","value":"public"},{"name":"Submitter Id","value":"Xanthomonas phage Bosa"},{"name":"collection_date","value":"2017-11-29"},{"name":"env_broad_scale","value":"Sewage water extract"},{"name":"env_local_scale","value":"Sanitation department of Marseille Metropole"},{"name":"env_medium","value":"Phage obtained from sewage water extract on X. albilineans"},{"name":"geographic location (altitude)","value":"1"},{"name":"geo_loc_name","value":"France"},{"name":"geographic location (latitude)","value":"46.2276° N"},{"name":"geographic location (longitude)","value":"2.2137° E"},{"name":"host_common_name","value":"Xanthomonas albilineans, Xylella fastidiosa"},{"name":"host-associated environmental package","value":"host-associated"},{"name":"investigation_type","value":"virus"},{"name":"project_name","value":"Assessing the phage therapy against Xylella fastidiosa"},{"name":"propagation","value":"Xanthomonas albilineans CFBP 2523"},{"name":"sample_name","value":"Xanthomonas phage Bosa"},{"name":"scientific_name","value":"Xanthomonas phage Bosa"},{"name":"sequencing method","value":"Illumina"}],"description":{"organism":{"organismName":"Xanthomonas phage Bosa","taxId":2674976},"title":"Phages Xanthomonadaceae"},"lastUpdated":"2024-02-06T20:34:12.000","models":["Generic"],"owner":{"name":"EBI"},"package":"Generic.1.0","publicationDate":"2020-01-06T00:00:00.000","sampleIds":[{"db":"SRA","value":"ERS3939644"}],"status":{"status":"live","when":"2020-01-10T08:16:22.123"},"submissionDate":"2020-01-09T08:17:19.096"},"pairedAssembly":{"accession":"GCA_902712985.1","status":"current"},"releaseDate":"2021-02-12","submitter":"CNRS, LCB, 31 Chemin Joseph Aiguier, France"},"assemblyStats":{"contigL50":1,"contigN50":63828,"gcCount":"41384","gcPercent":65.0,"genomeCoverage":"488.0x","numberOfComponentSequences":1,"numberOfContigs":1,"numberOfScaffolds":1,"scaffoldL50":1,"scaffoldN50":63828,"totalNumberOfChromosomes":1,"totalSequenceLength":"63828","totalUngappedLength":"63828"},"currentAccession":"GCF_902712985.1","organism":{"organismName":"Xanthomonas phage Bosa","taxId":2674976},"pairedAccession":"GCA_902712985.1","sourceDatabase":"SOURCE_DATABASE_REFSEQ","typeMaterial":{"typeDisplayText":"ICTV species exemplar","typeLabel":"TYPE_ICTV"}}
{"accession":"GCA_000841405.1","annotationInfo":{"name":"Annotation submitted by Biology and Biotechnology Research Program, Lawrence Livermore National Laboratory","provider":"Biology and Biotechnology Research Program, Lawrence Livermore National Laboratory","releaseDate":"2009-10-09","stats":{"geneCounts":{"proteinCoding":38,"total":38}}},"assemblyInfo":{"assemblyLevel":"Complete Genome","assemblyName":"ViralProj14280","assemblyStatus":"current","assemblyType":"haploid","pairedAssembly":{"accession":"GCF_000841405.1","annotationName":"Annotation submitted by NCBI RefSeq","status":"current"},"releaseDate":"2003-04-20","submitter":"Biology and Biotechnology Research Program, Lawrence Livermore National Laboratory"},"assemblyStats":{"contigL50":1,"contigN50":30728,"gcCount":"16011","gcPercent":52.0,"numberOfComponentSequences":1,"numberOfContigs":1,"numberOfScaffolds":1,"scaffoldL50":1,"scaffoldN50":30728,"totalNumberOfChromosomes":1,"totalSequenceLength":"30728","totalUngappedLength":"30728"},"currentAccession":"GCA_000841405.1","organism":{"organismName":"Yersinia phage L-413C","taxId":2992578},"pairedAccession":"GCF_000841405.1","sourceDatabase":"SOURCE_DATABASE_GENBANK","typeMaterial":{"typeDisplayText":"ICTV species exemplar","typeLabel":"TYPE_ICTV"}}
{"accession":"GCA_000843345.1","assemblyInfo":{"assemblyLevel":"Complete Genome","assemblyName":"ViralProj14332","assemblyStatus":"current","assemblyType":"haploid","pairedAssembly":{"accession":"GCF_000843345.1","annotationName":"Annotation submitted by NCBI RefSeq","status":"current"},"releaseDate":"2003-05-01","submitter":"Biology and Biotechnology Research, Lawrence Livermore Laboratory"},"assemblyStats":{"contigL50":1,"contigN50":37555,"gcCount":"18145","gcPercent":48.5,"numberOfComponentSequences":1,"numberOfContigs":1,"numberOfScaffolds":1,"scaffoldL50":1,"scaffoldN50":37555,"totalNumberOfChromosomes":1,"totalSequenceLength":"37555","totalUngappedLength":"37555"},"currentAccession":"GCA_000843345.1","organism":{"organismName":"Yersinia phage phiA1122","taxId":227720},"pairedAccession":"GCF_000843345.1","sourceDatabase":"SOURCE_DATABASE_GENBANK"}
{"accession":"GCA_000844325.1","annotationInfo":{"name":"Annotation submitted by Bull S.E., Disease & Stress Biology, John Innes Centre, Colney Lane, Norwich, Norfolk, NR4 7UH, UNITED KINGDOM","provider":"Bull S.E., Disease & Stress Biology, John Innes Centre, Colney Lane, Norwich, Norfolk, NR4 7UH, UNITED KINGDOM","releaseDate":"2010-01-07","stats":{"geneCounts":{"proteinCoding":1,"total":1}}},"assemblyInfo":{"assemblyLevel":"Complete Genome","assemblyName":"ViralProj14538","assemblyStatus":"current","assemblyType":"haploid","pairedAssembly":{"accession":"GCF_000844325.1","annotationName":"Annotation submitted by NCBI RefSeq","status":"current"},"releaseDate":"2004-05-11","submitter":"Bull S.E., Disease & Stress Biology, John Innes Centre, Colney Lane, Norwich, Norfolk, NR4 7UH, UNITED KINGDOM"},"assemblyStats":{"contigL50":1,"contigN50":1354,"gcCount":"535","gcPercent":39.5,"numberOfComponentSequences":1,"numberOfContigs":1,"numberOfScaffolds":1,"scaffoldL50":1,"scaffoldN50":1354,"totalNumberOfChromosomes":1,"totalSequenceLength":"1354","totalUngappedLength":"1354"},"currentAccession":"GCA_000844325.1","organism":{"organismName":"Zinnia leaf curl virus-associated DNA beta","taxId":220813},"pairedAccession":"GCF_000844325.1","sourceDatabase":"SOURCE_DATABASE_GENBANK","typeMaterial":{"typeDisplayText":"ICTV species exemplar","typeLabel":"TYPE_ICTV"}}
{"accession":"GCA_000847165.1","annotationInfo":{"name":"Annotation submitted by Pajunen M.I., Institute of Biomedicine, Department of Medical Biochemistry, University of Turku, Kiinamyllynkatu 10, Turku 20520, Finland","provider":"Pajunen M.I., Institute of Biomedicine, Department of Medical Biochemistry, University of Turku, Kiinamyllynkatu 10, Turku 20520, Finland","releaseDate":"2011-01-06","stats":{"geneCounts":{"proteinCoding":58,"total":58}}},"assemblyInfo":{"assemblyLevel":"Complete Genome","assemblyName":"ViralProj14591","assemblyStatus":"current","assemblyType":"haploid","pairedAssembly":{"accession":"GCF_000847165.1","annotationName":"Annotation submitted by NCBI RefSeq","status":"current"},"releaseDate":"1999-12-17","submitter":"Pajunen M.I., Institute of Biomedicine, Department of Medical Biochemistry, University of Turku, Kiinamyllynkatu 10, Turku 20520, Finland"},"assemblyStats":{"contigL50":1,"contigN50":39600,"gcCount":"20050","gcPercent":50.5,"numberOfComponentSequences":1,"numberOfContigs":1,"numberOfScaffolds":1,"scaffoldL50":1,"scaffoldN50":39600,"totalNumberOfChromosomes":1,"totalSequenceLength":"39600","totalUngappedLength":"39600"},"currentAccession":"GCA_000847165.1","organism":{"organismName":"Yersinia phage phiYeO3-12","taxId":110457},"pairedAccession":"GCF_000847165.1","sourceDatabase":"SOURCE_DATABASE_GENBANK","typeMaterial":{"typeDisplayText":"ICTV species exemplar","typeLabel":"TYPE_ICTV"}}
{"accession":"GCA_000852505.1","assemblyInfo":{"assemblyLevel":"Complete Genome","assemblyName":"ViralProj14869","assemblyStatus":"current","assemblyType":"haploid","pairedAssembly":{"accession":"GCF_000852505.1","annotationName":"Annotation submitted by NCBI RefSeq","status":"current"},"releaseDate":"1996-03-27","submitter":"Fernando Ponz, Biologia Molecular y Virologia Vegetal, Cit-Inia, Autovia A-6, km 7, Madrid 28040, Spain"},"assemblyStats":{"contigL50":1,"contigN50":6303,"gcCount":"2795","gcPercent":44.5,"numberOfComponentSequences":1,"numberOfContigs":1,"numberOfScaffolds":1,"scaffoldL50":1,"scaffoldN50":6303,"totalNumberOfChromosomes":1,"totalSequenceLength":"6303","totalUngappedLength":"6303"},"currentAccession":"GCA_000852505.1","organism":{"organismName":"Youcai mosaic virus","taxId":228578},"pairedAccession":"GCF_000852505.1","sourceDatabase":"SOURCE_DATABASE_GENBANK","typeMaterial":{"typeDisplayText":"ICTV species exemplar","typeLabel":"TYPE_ICTV"}}
{"accession":"GCA_000853105.1","annotationInfo":{"name":"Annotation submitted by Angewandte Molekularbiologie, Universit#t des Saarlandes","provider":"Angewandte Molekularbiologie, Universit#t des Saarlandes","releaseDate":"2010-03-10","stats":{"geneCounts":{"proteinCoding":2,"total":2}}},"assemblyInfo":{"assemblyLevel":"Complete Genome","assemblyName":"ViralProj14823","assemblyStatus":"current","assemblyType":"haploid","pairedAssembly":{"accession":"GCF_000853105.1","annotationName":"Annotation submitted by NCBI RefSeq","status":"current"},"releaseDate":"2000-03-02","submitter":"Angewandte Molekularbiologie, Universit#t des Saarlandes"},"assemblyStats":{"contigL50":1,"contigN50":3157,"gcCount":"1164","gcPercent":37.0,"numberOfComponentSequences":1,"numberOfContigs":1,"numberOfScaffolds":1,"scaffoldL50":1,"scaffoldN50":3157,"totalNumberOfChromosomes":1,"totalSequenceLength":"3157","totalUngappedLength":"3157"},"currentAccession":"GCA_000853105.1","organism":{"organismName":"Zygosaccharomyces bailii virus Z","taxId":114871},"pairedAccession":"GCF_000853105.1","sourceDatabase":"SOURCE_DATABASE_GENBANK"}
{"accession":"GCA_000853245.1","annotationInfo":{"name":"Annotation submitted by Satoru Suzuki, Kochi University, Faculty of Agriculture; Monobe, Nankoku, Kochi 783, Japan","provider":"Satoru Suzuki, Kochi University, Faculty of Agriculture; Monobe, Nankoku, Kochi 783, Japan","releaseDate":"2006-08-10","stats":{"geneCounts":{"proteinCoding":1,"total":1}}},"assemblyInfo":{"assemblyLevel":"Complete Genome","assemblyName":"ViralMultiSegProj14852","assemblyStatus":"current","assemblyType":"haploid","pairedAssembly":{"accession":"GCF_000853245.1","annotationName":"Annotation submitted by NCBI RefSeq","status":"current"},"releaseDate":"1997-09-03","submitter":"Satoru Suzuki, Kochi University, Faculty of Agriculture; Monobe, Nankoku, Kochi 783, Japan"},"assemblyStats":{"contigL50":1,"contigN50":2976,"gcCount":"3055","gcPercent":53.5,"numberOfComponentSequences":2,"numberOfContigs":2,"numberOfScaffolds":2,"scaffoldL50":1,"scaffoldN50":2976,"totalNumberOfChromosomes":2,"totalSequenceLength":"5711","totalUngappedLength":"5711"},"currentAccession":"GCA_000853245.1","organism":{"infraspecificNames":{"strain":"Y-6"},"organismName":"Yellowtail ascites virus - Y-6","taxId":360000},"pairedAccession":"GCF_000853245.1","sourceDatabase":"SOURCE_DATABASE_GENBANK","typeMaterial":{"typeDisplayText":"ICTV species exemplar","typeLabel":"TYPE_ICTV"}}
{"accession":"GCA_000854525.1","assemblyInfo":{"assemblyLevel":"Complete Genome","assemblyName":"ViralProj14955","assemblyStatus":"current","assemblyType":"haploid","pairedAssembly":{"accession":"GCF_000854525.1","annotationName":"Annotation submitted by NCBI RefSeq","status":"current"},"releaseDate":"2003-11-03","submitter":"Institut fuer Pflanzenvirologie, Mikrobiologie und Biologische Sicherheit, Biologische Bundesanstalt fuer Land- und Forstwirtschaft"},"assemblyStats":{"contigL50":1,"contigN50":6624,"gcCount":"3548","gcPercent":53.5,"numberOfComponentSequences":1,"numberOfContigs":1,"numberOfScaffolds":1,"scaffoldL50":1,"scaffoldN50":6624,"totalNumberOfChromosomes":1,"totalSequenceLength":"6624","totalUngappedLength":"6624"},"currentAccession":"GCA_000854525.1","organism":{"infraspecificNames":{"strain":"B1"},"organismName":"Zygocactus virus X","taxId":253701},"pairedAccession":"GCF_000854525.1","sourceDatabase":"SOURCE_DATABASE_GENBANK","typeMaterial":{"typeDisplayText":"ICTV species exemplar","typeLabel":"TYPE_ICTV"}}
{"accession":"GCA_000857465.1","annotationInfo":{"name":"Annotation submitted by Hertwig S., Biological Safety, Robert Koch Institut, Nordufer 20, 13353 Berlin, GERMANY","provider":"Hertwig S., Biological Safety, Robert Koch Institut, Nordufer 20, 13353 Berlin, GERMANY","releaseDate":"2011-01-06","stats":{"geneCounts":{"proteinCoding":25,"total":25}}},"assemblyInfo":{"assemblyLevel":"Complete Genome","assemblyName":"ViralProj15227","assemblyStatus":"current","assemblyType":"haploid","pairedAssembly":{"accession":"GCF_000857465.1","annotationName":"Annotation submitted by NCBI RefSeq","status":"current"},"releaseDate":"2003-08-13","submitter":"Hertwig S., Biological Safety, Robert Koch Institut, Nordufer 20, 13353 Berlin, GERMANY"},"assemblyStats":{"contigL50":1,"contigN50":46339,"gcCount":"20655","gcPercent":44.5,"numberOfComponentSequences":1,"numberOfContigs":1,"numberOfScaffolds":1,"scaffoldL50":1,"scaffoldN50":46339,"totalNumberOfChromosomes":1,"totalSequenceLength":"46339","totalUngappedLength":"46339"},"currentAccession":"GCA_000857465.1","organism":{"organismName":"Yersinia phage PY54","taxId":172667},"pairedAccession":"GCF_000857465.1","sourceDatabase":"SOURCE_DATABASE_GENBANK"}
{"accession":"GCA_000858665.1","assemblyInfo":{"assemblyLevel":"Complete Genome","assemblyName":"ViralProj15118","assemblyStatus":"current","assemblyType":"haploid","pairedAssembly":{"accession":"GCF_000858665.1","annotationName":"Annotation submitted by NCBI RefSeq","status":"current"},"releaseDate":"2003-07-16","submitter":"Shigeru Tajima, national institute of infectious diseases, virology 1; toyama 1-23-1, shinjuku-ku, tokyo 162-8640, Japan"},"assemblyStats":{"contigL50":1,"contigN50":10857,"gcCount":"5104","gcPercent":47.0,"numberOfComponentSequences":1,"numberOfContigs":1,"numberOfScaffolds":1,"scaffoldL50":1,"scaffoldN50":10857,"totalNumberOfChromosomes":1,"totalSequenceLength":"10857","totalUngappedLength":"10857"},"currentAccession":"GCA_000858665.1","organism":{"infraspecificNames":{"strain":"Oita 36"},"organismName":"Yokose virus","taxId":64294},"pairedAccession":"GCF_000858665.1","sourceDatabase":"SOURCE_DATABASE_GENBANK","typeMaterial":{"typeDisplayText":"ICTV species exemplar","typeLabel":"TYPE_ICTV"}}
{"accession":"GCA_000859845.1","annotationInfo":{"name":"Annotation submitted by Ryu K.H., Department of Horticultural Science, Plant Virus GenBank, Seoul Women's University, Nowon-Ku, Kongnung-2-dong, Seoul, 139-774, SOUTH KOREA","provider":"Ryu K.H., Department of Horticultural Science, Plant Virus GenBank, Seoul Women's University, Nowon-Ku, Kongnung-2-dong, Seoul, 139-774, SOUTH KOREA","releaseDate":"2011-02-04","stats":{"geneCounts":{"proteinCoding":3,"total":3}}},"assemblyInfo":{"assemblyLevel":"Complete Genome","assemblyName":"ViralProj15189","assemblyStatus":"current","assemblyType":"haploid","pairedAssembly":{"accession":"GCF_000859845.1","annotationName":"Annotation submitted by NCBI RefSeq","status":"current"},"releaseDate":"2001-10-30","submitter":"Ryu K.H., Department of Horticultural Science, Plant Virus GenBank, Seoul Women's University, Nowon-Ku, Kongnung-2-dong, Seoul, 139-774, SOUTH KOREA"},"assemblyStats":{"contigL50":1,"contigN50":6513,"gcCount":"2870","gcPercent":44.0,"numberOfComponentSequences":1,"numberOfContigs":1,"numberOfScaffolds":1,"scaffoldL50":1,"scaffoldN50":6513,"totalNumberOfChromosomes":1,"totalSequenceLength":"6513","totalUngappedLength":"6513"},"currentAccession":"GCA_000859845.1","organism":{"infraspecificNames":{"isolate":"ZGMMV-K","strain":"Type strain"},"organismName":"Zucchini green mottle mosaic virus","taxId":111418},"pairedAccession":"GCF_000859845.1","sourceDatabase":"SOURCE_DATABASE_GENBANK","typeMaterial":{"typeDisplayText":"ICTV species exemplar","typeLabel":"TYPE_ICTV"}}
{"accession":"GCA_000861645.1","assemblyInfo":{"assemblyLevel":"Complete Genome","assemblyName":"ViralProj15390","assemblyStatus":"current","assemblyType":"haploid","pairedAssembly":{"accession":"GCF_000861645.1","annotationName":"Annotation submitted by NCBI RefSeq","status":"current"},"releaseDate":"2001-11-20","submitter":"Department of Plant Pathology, National Chung Hsing University"},"assemblyStats":{"contigL50":1,"contigN50":9591,"gcCount":"4146","gcPercent":43.0,"numberOfComponentSequences":1,"numberOfContigs":1,"numberOfScaffolds":1,"scaffoldL50":1,"scaffoldN50":9591,"totalNumberOfChromosomes":1,"totalSequenceLength":"9591","totalUngappedLength":"9591"},"currentAccession":"GCA_000861645.1","organism":{"infraspecificNames":{"isolate":"TW-TN3"},"organismName":"Zucchini yellow mosaic virus","taxId":12232},"pairedAccession":"GCF_000861645.1","sourceDatabase":"SOURCE_DATABASE_GENBANK","typeMaterial":{"typeDisplayText":"ICTV species exemplar","typeLabel":"TYPE_ICTV"}}
{"accession":"GCA_000864365.1","assemblyInfo":{"assemblyLevel":"Complete Genome","assemblyName":"ViralMultiSegProj16242","assemblyStatus":"current","assemblyType":"haploid","pairedAssembly":{"accession":"GCF_000864365.1","annotationName":"Annotation submitted by NCBI RefSeq","status":"current"},"releaseDate":"2004-12-21","submitter":"Virology, Faculte De Medecine"},"assemblyStats":{"contigL50":4,"contigN50":1993,"gcCount":"8067","gcPercent":40.5,"numberOfComponentSequences":10,"numberOfContigs":10,"numberOfScaffolds":10,"scaffoldL50":4,"scaffoldN50":1993,"totalNumberOfChromosomes":10,"totalSequenceLength":"19816","totalUngappedLength":"19816"},"currentAccession":"GCA_000864365.1","organism":{"infraspecificNames":{"isolate":"YOV-77-2"},"organismName":"Yunnan orbivirus","taxId":306276},"pairedAccession":"GCF_000864365.1","sourceDatabase":"SOURCE_DATABASE_GENBANK","typeMaterial":{"typeDisplayText":"ICTV species exemplar","typeLabel":"TYPE_ICTV"}}
{"accession":"GCA_000868705.1","assemblyInfo":{"assemblyLevel":"Complete Genome","assemblyName":"ViralProj18481","assemblyStatus":"current","assemblyType":"haploid","pairedAssembly":{"accession":"GCF_000868705.1","annotationName":"Annotation submitted by NCBI RefSeq","status":"current"},"releaseDate":"2006-12-13","submitter":"Noelting C., Baf, Max von Pettenkofer Institut, Pettenkoferstr. 9a, 80336 Muenchen, GERMANY"},"assemblyStats":{"contigL50":1,"contigN50":38564,"gcCount":"18198","gcPercent":47.0,"numberOfComponentSequences":1,"numberOfContigs":1,"numberOfScaffolds":1,"scaffoldL50":1,"scaffoldN50":38564,"totalNumberOfChromosomes":1,"totalSequenceLength":"38564","totalUngappedLength":"38564"},"currentAccession":"GCA_000868705.1","organism":{"organismName":"Yersinia phage Berlin","taxId":369257},"pairedAccession":"GCF_000868705.1","sourceDatabase":"SOURCE_DATABASE_GENBANK","typeMaterial":{"typeDisplayText":"ICTV species exemplar","typeLabel":"TYPE_ICTV"}}
{"accession":"GCA_000882455.1","assemblyInfo":{"assemblyLevel":"Complete Genome","assemblyName":"ViralProj32715","assemblyStatus":"current","assemblyType":"haploid","pairedAssembly":{"accession":"GCF_000882455.1","annotationName":"Annotation submitted by NCBI RefSeq","status":"current"},"releaseDate":"2007-07-02","submitter":"Plant Pathology and Microbiology, National Taiwan University"},"assemblyStats":{"contigL50":1,"contigN50":9973,"gcCount":"4380","gcPercent":44.0,"numberOfComponentSequences":1,"numberOfContigs":1,"numberOfScaffolds":1,"scaffoldL50":1,"scaffoldN50":9973,"totalNumberOfChromosomes":1,"totalSequenceLength":"9973","totalUngappedLength":"9973"},"currentAccession":"GCA_000882455.1","organism":{"infraspecificNames":{"strain":"TW"},"organismName":"Zantedeschia mild mosaic virus","taxId":270478},"pairedAccession":"GCF_000882455.1","sourceDatabase":"SOURCE_DATABASE_GENBANK","typeMaterial":{"typeDisplayText":"ICTV species exemplar","typeLabel":"TYPE_ICTV"}}
{"accession":"GCA_000882815.1","assemblyInfo":{"assemblyLevel":"Complete Genome","assemblyName":"ViralProj36615","assemblyStatus":"current","assemblyType":"haploid","pairedAssembly":{"accession":"GCF_000882815.3","annotationName":"Annotation submitted by NCBI RefSeq","status":"current"},"releaseDate":"2009-04-06","submitter":"Division of Vector-Borne Infect. Dis., CDC"},"assemblyStats":{"contigL50":1,"contigN50":10794,"gcCount":"5498","gcPercent":51.0,"numberOfComponentSequences":1,"numberOfContigs":1,"numberOfScaffolds":1,"scaffoldL50":1,"scaffoldN50":10794,"totalNumberOfChromosomes":1,"totalSequenceLength":"10794","totalUngappedLength":"10794"},"currentAccession":"GCA_000882815.1","organism":{"infraspecificNames":{"strain":"MR 766"},"organismName":"Zika virus","taxId":64320},"pairedAccession":"GCF_000882815.3","sourceDatabase":"SOURCE_DATABASE_GENBANK","typeMaterial":{"typeDisplayText":"ICTV species exemplar","typeLabel":"TYPE_ICTV"}}
{"accession":"GCA_000891895.1","annotationInfo":{"name":"Annotation submitted by Center for Marine Veterinary Virology, Hubbs-SeaWorld Research Institute","provider":"Center for Marine Veterinary Virology, Hubbs-SeaWorld Research Institute","releaseDate":"2011-03-27","stats":{"geneCounts":{"proteinCoding":7,"total":7}}},"assemblyInfo":{"assemblyLevel":"Complete Genome","assemblyName":"ViralProj65277","assemblyStatus":"current","assemblyType":"haploid","pairedAssembly":{"accession":"GCF_000891895.1","annotationName":"Annotation submitted by NCBI RefSeq","status":"current"},"releaseDate":"2011-03-21","submitter":"Center for Marine Veterinary Virology, Hubbs-SeaWorld Research Institute"},"assemblyStats":{"contigL50":1,"contigN50":7584,"gcCount":"4439","gcPercent":58.5,"numberOfComponentSequences":1,"numberOfContigs":1,"numberOfScaffolds":1,"scaffoldL50":1,"scaffoldN50":7584,"totalNumberOfChromosomes":1,"totalSequenceLength":"7584","totalUngappedLength":"7584"},"currentAccession":"GCA_000891895.1","organism":{"infraspecificNames":{"strain":"ZcPV1_2008"},"organismName":"Zalophus californianus papillomavirus 1","taxId":998829},"pairedAccession":"GCF_000891895.1","sourceDatabase":"SOURCE_DATABASE_GENBANK","typeMaterial":{"typeDisplayText":"ICTV species exemplar","typeLabel":"TYPE_ICTV"}}
{"accession":"GCA_000892275.1","annotationInfo":{"name":"Annotation submitted by Biochemistry, Waksman Institute","provider":"Biochemistry, Waksman Institute","releaseDate":"2008-07-02","stats":{"geneCounts":{"proteinCoding":46,"total":46}}},"assemblyInfo":{"assemblyLevel":"Complete Genome","assemblyName":"ViralProj62965","assemblyStatus":"current","assemblyType":"haploid","bioprojectAccession":"PRJNA29827","bioprojectLineage":[{"bioprojects":[{"accession":"PRJNA29827","title":"Yersinia phage Yepe2 Genome sequencing"}]}],"pairedAssembly":{"accession":"GCF_000892275.1","annotationName":"Annotation submitted by NCBI RefSeq","status":"current"},"releaseDate":"2008-06-27","submitter":"Biochemistry, Waksman Institute"},"assemblyStats":{"contigL50":1,"contigN50":38677,"gcCount":"18281","gcPercent":47.5,"numberOfComponentSequences":1,"numberOfContigs":1,"numberOfScaffolds":1,"scaffoldL50":1,"scaffoldN50":38677,"totalNumberOfChromosomes":1,"totalSequenceLength":"38677","totalUngappedLength":"38677"},"currentAccession":"GCA_000892275.1","organism":{"organismName":"Yersinia phage Yepe2","taxId":532078},"pairedAccession":"GCF_000892275.1","sourceDatabase":"SOURCE_DATABASE_GENBANK","typeMaterial":{"typeDisplayText":"ICTV species exemplar","typeLabel":"TYPE_ICTV"}}
{"accession":"GCA_000892975.1","annotationInfo":{"name":"Annotation submitted by Pathology and Immunology, Washington University in St. Louis","provider":"Pathology and Immunology, Washington University in St. Louis","releaseDate":"2011-08-31","stats":{"geneCounts":{"proteinCoding":186,"total":186}}},"assemblyInfo":{"assemblyLevel":"Complete Genome","assemblyName":"ViralProj72715","assemblyStatus":"current","assemblyType":"haploid","pairedAssembly":{"accession":"GCF_000892975.1","annotationName":"Annotation submitted by NCBI RefSeq","status":"current"},"releaseDate":"2011-08-25","submitter":"Pathology and Immunology, Washington University in St. Louis"},"assemblyStats":{"contigL50":1,"contigN50":175699,"gcCount":"44938","gcPercent":25.5,"numberOfComponentSequences":1,"numberOfContigs":1,"numberOfScaffolds":1,"scaffoldL50":1,"scaffoldN50":175699,"totalNumberOfChromosomes":1,"totalSequenceLength":"175699","totalUngappedLength":"175699"},"currentAccession":"GCA_000892975.1","organism":{"infraspecificNames":{"strain":"DakArB 4268"},"organismName":"Yokapox virus","taxId":1076255},"pairedAccession":"GCF_000892975.1","sourceDatabase":"SOURCE_DATABASE_GENBANK","typeMaterial":{"typeDisplayText":"ICTV species exemplar","typeLabel":"TYPE_ICTV"}}
{"accession":"GCA_000895615.1","annotationInfo":{"name":"Annotation submitted by Skurnik M., Haartman Institute, Department of Bacteriology and Immunology, P.O. Box 21 (Haartmaninkatu 3), FIN-00014, University of Helsinki, FINLAND","provider":"Skurnik M., Haartman Institute, Department of Bacteriology and Immunology, P.O. Box 21 (Haartmaninkatu 3), FIN-00014, University of Helsinki, FINLAND","releaseDate":"2012-06-14","stats":{"geneCounts":{"nonCoding":5,"proteinCoding":367,"total":372}}},"assemblyInfo":{"assemblyLevel":"Complete Genome","assemblyName":"ViralProj76739","assemblyStatus":"current","assemblyType":"haploid","pairedAssembly":{"accession":"GCF_000895615.1","annotationName":"Annotation submitted by NCBI RefSeq","status":"current"},"releaseDate":"2011-10-18","submitter":"Skurnik M., Haartman Institute, Department of Bacteriology and Immunology, P.O. Box 21 (Haartmaninkatu 3), FIN-00014, University of Helsinki, FINLAND"},"assemblyStats":{"contigL50":1,"contigN50":262391,"gcCount":"85208","gcPercent":32.5,"numberOfComponentSequences":1,"numberOfContigs":1,"numberOfScaffolds":1,"scaffoldL50":1,"scaffoldN50":262391,"totalNumberOfChromosomes":1,"totalSequenceLength":"262391","totalUngappedLength":"262391"},"currentAccession":"GCA_000895615.1","organism":{"organismName":"Yersinia phage phiR1-37","taxId":331278},"pairedAccession":"GCF_000895615.1","sourceDatabase":"SOURCE_DATABASE_GENBANK"}
{"accession":"GCA_000901215.2","annotationInfo":{"name":"Annotation submitted by INSDC submitter","provider":"INSDC submitter","releaseDate":"2016-11-30","stats":{"geneCounts":{"proteinCoding":57,"total":57}}},"assemblyInfo":{"assemblyLevel":"Complete Genome","assemblyName":"ViralProj184145","assemblyStatus":"current","assemblyType":"haploid","bioprojectAccession":"PRJEB135","bioprojectLineage":[{"bioprojects":[{"accession":"PRJEB135","title":"Bacteriophage phi80-18 genome project"}]}],"pairedAssembly":{"accession":"GCF_000901215.2","annotationName":"Annotation submitted by NCBI RefSeq","status":"current"},"releaseDate":"2016-11-24"},"assemblyStats":{"contigL50":1,"contigN50":42406,"gcCount":"20201","gcPercent":47.5,"numberOfComponentSequences":1,"numberOfContigs":1,"numberOfScaffolds":1,"scaffoldL50":1,"scaffoldN50":42406,"totalNumberOfChromosomes":1,"totalSequenceLength":"42406","totalUngappedLength":"42406"},"currentAccession":"GCA_000901215.2","organism":{"organismName":"Yersinia phage phi80-18","taxId":1206559},"pairedAccession":"GCF_000901215.2","sourceDatabase":"SOURCE_DATABASE_GENBANK","typeMaterial":{"typeDisplayText":"ICTV species exemplar","typeLabel":"TYPE_ICTV"}}
{"accession":"GCA_000903755.2","annotationInfo":{"name":"Annotation submitted by Haartman Institute, University of Helsinki, P.O. Box 21, 00014, FINLAND","provider":"Haartman Institute, University of Helsinki, P.O. Box 21, 00014, FINLAND","releaseDate":"2018-04-17","stats":{"geneCounts":{"nonCoding":19,"proteinCoding":168,"total":187}}},"assemblyInfo":{"assemblyLevel":"Complete Genome","assemblyName":"ViralProj184144","assemblyStatus":"current","assemblyType":"haploid","bioprojectAccession":"PRJEB129","bioprojectLineage":[{"bioprojects":[{"accession":"PRJEB129","title":"Bacteriophage phiR2-01 genome project"}]}],"pairedAssembly":{"accession":"GCF_000903755.2","annotationName":"Annotation submitted by NCBI RefSeq","status":"current"},"releaseDate":"2016-03-16","submitter":"Haartman Institute, University of Helsinki, P.O. Box 21, 00014, FINLAND"},"assemblyStats":{"contigL50":1,"contigN50":122696,"gcCount":"49707","gcPercent":40.5,"numberOfComponentSequences":1,"numberOfContigs":1,"numberOfScaffolds":1,"scaffoldL50":1,"scaffoldN50":122696,"totalNumberOfChromosomes":1,"totalSequenceLength":"122696","totalUngappedLength":"122696"},"currentAccession":"GCA_000903755.2","organism":{"organismName":"Yersinia phage phiR2-01","taxId":1206557},"pairedAccession":"GCF_000903755.2","sourceDatabase":"SOURCE_DATABASE_GENBANK","typeMaterial":{"typeDisplayText":"ICTV species exemplar","typeLabel":"TYPE_ICTV"}}
{"accession":"GCA_000904795.1","annotationInfo":{"name":"Annotation submitted by Haartman Institute, University of Helsinki, P.O. Box 21, 00014, FINLAND","provider":"Haartman Institute, University of Helsinki, P.O. Box 21, 00014, FINLAND","releaseDate":"2012-07-29","stats":{"geneCounts":{"nonCoding":4,"proteinCoding":262,"total":266}}},"assemblyInfo":{"assemblyLevel":"Complete Genome","assemblyName":"ViralProj184143","assemblyStatus":"current","assemblyType":"haploid","bioprojectAccession":"PRJEB130","bioprojectLineage":[{"bioprojects":[{"accession":"PRJEB130","title":"Bacteriophage phiR1-RT genome project"}]}],"pairedAssembly":{"accession":"GCF_000904795.1","annotationName":"Annotation submitted by NCBI RefSeq","status":"current"},"releaseDate":"2012-07-29","submitter":"Haartman Institute, University of Helsinki, P.O. Box 21, 00014, FINLAND"},"assemblyStats":{"contigL50":1,"contigN50":168809,"gcCount":"58313","gcPercent":34.5,"numberOfComponentSequences":1,"numberOfContigs":1,"numberOfScaffolds":1,"scaffoldL50":1,"scaffoldN50":168809,"totalNumberOfChromosomes":1,"totalSequenceLength":"168809","totalUngappedLength":"168809"},"currentAccession":"GCA_000904795.1","organism":{"organismName":"Yersinia phage phiR1-RT","taxId":1206558},"pairedAccession":"GCF_000904795.1","sourceDatabase":"SOURCE_DATABASE_GENBANK","typeMaterial":{"typeDisplayText":"ICTV species exemplar","typeLabel":"TYPE_ICTV"}}
{"accession":"GCA_000912435.1","assemblyInfo":{"assemblyLevel":"Complete Genome","assemblyMethod":"Geneious v. 6.0.1; CLC Genomics Workbench 6 v. 6.1.4","assemblyName":"ViralProj227475","assemblyStatus":"current","assemblyType":"haploid","pairedAssembly":{"accession":"GCF_000912435.1","annotationName":"Annotation submitted by NCBI RefSeq","status":"current"},"releaseDate":"2013-11-04","sequencingTech":"Illumina","submitter":"Plant Virology, WA State Agricultural Biotechnology Centre, Murdoch University"},"assemblyStats":{"contigL50":1,"contigN50":6379,"gcCount":"2592","gcPercent":40.5,"numberOfComponentSequences":1,"numberOfContigs":1,"numberOfScaffolds":1,"scaffoldL50":1,"scaffoldN50":6379,"totalNumberOfChromosomes":1,"totalSequenceLength":"6379","totalUngappedLength":"6379"},"currentAccession":"GCA_000912435.1","organism":{"infraspecificNames":{"isolate":"Cervantes"},"organismName":"Yellow tailflower mild mottle virus","taxId":1416026},"pairedAccession":"GCF_000912435.1","sourceDatabase":"SOURCE_DATABASE_GENBANK","typeMaterial":{"typeDisplayText":"ICTV species exemplar","typeLabel":"TYPE_ICTV"}}
{"accession":"GCA_000915035.1","assemblyInfo":{"assemblyLevel":"Complete Genome","assemblyName":"ViralProj230580","assemblyStatus":"current","assemblyType":"haploid","pairedAssembly":{"accession":"GCF_000915035.1","annotationName":"Annotation submitted by NCBI RefSeq","status":"current"},"releaseDate":"2013-11-26","submitter":"Fac de medecine, URMITE, 27 Bd J Moulin, 13385 Marseille Cedex 05, FRANCE"},"assemblyStats":{"contigL50":1,"contigN50":17276,"gcCount":"5126","gcPercent":29.5,"numberOfComponentSequences":1,"numberOfContigs":1,"numberOfScaffolds":1,"scaffoldL50":1,"scaffoldN50":17276,"totalNumberOfChromosomes":1,"totalSequenceLength":"17276","totalUngappedLength":"17276"},"currentAccession":"GCA_000915035.1","organism":{"infraspecificNames":{"strain":"strain"},"organismName":"Zamilon virus","taxId":1411887},"pairedAccession":"GCF_000915035.1","sourceDatabase":"SOURCE_DATABASE_GENBANK","typeMaterial":{"typeDisplayText":"ICTV species exemplar","typeLabel":"TYPE_ICTV"}}
{"accession":"GCA_000915255.1","assemblyInfo":{"assemblyLevel":"Complete Genome","assemblyName":"ViralProj232774","assemblyStatus":"current","assemblyType":"haploid","pairedAssembly":{"accession":"GCF_000915255.1","annotationName":"Annotation submitted by NCBI RefSeq","status":"current"},"releaseDate":"2013-10-23","sequencingTech":"Sanger dideoxy sequencing","submitter":"Institut National de la Recherche Agronomique"},"assemblyStats":{"contigL50":1,"contigN50":10346,"gcCount":"4341","gcPercent":42.0,"numberOfComponentSequences":1,"numberOfContigs":1,"numberOfScaffolds":1,"scaffoldL50":1,"scaffoldN50":10346,"totalNumberOfChromosomes":1,"totalSequenceLength":"10346","totalUngappedLength":"10346"},"currentAccession":"GCA_000915255.1","organism":{"infraspecificNames":{"isolate":"Re01-25"},"organismName":"Zucchini tigre mosaic virus","taxId":1406816},"pairedAccession":"GCF_000915255.1","sourceDatabase":"SOURCE_DATABASE_GENBANK","typeMaterial":{"typeDisplayText":"ICTV species exemplar","typeLabel":"TYPE_ICTV"}}
{"accession":"GCA_000919455.1","annotationInfo":{"name":"Annotation submitted by State Key Laboratory of Pathogen and Biosecurity, Beijing Institute of Microbiology and Epidemiology","provider":"State Key Laboratory of Pathogen and Biosecurity, Beijing Institute of Microbiology and Epidemiology","releaseDate":"2010-11-28","stats":{"geneCounts":{"proteinCoding":45,"total":45}}},"assemblyInfo":{"assemblyLevel":"Complete Genome","assemblyName":"ViralProj240772","assemblyStatus":"current","assemblyType":"haploid","pairedAssembly":{"accession":"GCF_000919455.1","annotationName":"Annotation submitted by NCBI RefSeq","status":"current"},"releaseDate":"2010-11-23","submitter":"State Key Laboratory of Pathogen and Biosecurity, Beijing Institute of Microbiology and Epidemiology"},"assemblyStats":{"contigL50":1,"contigN50":38616,"gcCount":"18188","gcPercent":47.0,"numberOfComponentSequences":1,"numberOfContigs":1,"numberOfScaffolds":1,"scaffoldL50":1,"scaffoldN50":38616,"totalNumberOfChromosomes":1,"totalSequenceLength":"38616","totalUngappedLength":"38616"},"currentAccession":"GCA_000919455.1","organism":{"organismName":"Yersinia phage Yep-phi","taxId":928293},"pairedAccession":"GCF_000919455.1","sourceDatabase":"SOURCE_DATABASE_GENBANK","typeMaterial":{"typeDisplayText":"ICTV species exemplar","typeLabel":"TYPE_ICTV"}}
{"accession":"GCA_000923175.1","assemblyInfo":{"assemblyLevel":"Complete Genome","assemblyMethod":"Trinity v. 14-8-2013","assemblyName":"ViralProj253818","assemblyStatus":"current","assemblyType":"haploid","pairedAssembly":{"accession":"GCF_000923175.1","annotationName":"Annotation submitted by NCBI RefSeq","status":"current"},"releaseDate":"2014-06-26","sequencingTech":"Illumina","submitter":"Instituto de Patologia Vegetal IPAVE-CIAP-INTA"},"assemblyStats":{"contigL50":1,"contigN50":13954,"gcCount":"4976","gcPercent":35.5,"numberOfComponentSequences":1,"numberOfContigs":1,"numberOfScaffolds":1,"scaffoldL50":1,"scaffoldN50":13954,"totalNumberOfChromosomes":1,"totalSequenceLength":"13954","totalUngappedLength":"13954"},"currentAccession":"GCA_000923175.1","organism":{"infraspecificNames":{"strain":"INTA"},"organismName":"Yerba mate alphaendornavirus","taxId":1514896},"pairedAccession":"GCF_000923175.1","sourceDatabase":"SOURCE_DATABASE_GENBANK","typeMaterial":{"typeDisplayText":"ICTV species exemplar","typeLabel":"TYPE_ICTV"}}
{"accession":"GCA_000926875.1","annotationInfo":{"name":"Annotation submitted by Laboratory Services Division, University of Guelph","provider":"Laboratory Services Division, University of Guelph","releaseDate":"2014-11-24","stats":{"geneCounts":{"proteinCoding":45,"total":45}}},"assemblyInfo":{"assemblyLevel":"Complete Genome","assemblyMethod":"DNASTAR Lasergene genomics suite v. March 2014","assemblyName":"ViralProj266772","assemblyStatus":"current","assemblyType":"haploid","pairedAssembly":{"accession":"GCF_000926875.1","annotationName":"Annotation submitted by NCBI RefSeq","status":"current"},"releaseDate":"2014-09-04","sequencingTech":"IonTorrent","submitter":"Laboratory Services Division, University of Guelph"},"assemblyStats":{"contigL50":1,"contigN50":38646,"gcCount":"19592","gcPercent":50.5,"numberOfComponentSequences":1,"numberOfContigs":1,"numberOfScaffolds":1,"scaffoldL50":1,"scaffoldN50":38646,"totalNumberOfChromosomes":1,"totalSequenceLength":"38646","totalUngappedLength":"38646"},"currentAccession":"GCA_000926875.1","organism":{"organismName":"Yersinia phage vB_YenP_AP5","taxId":1536611},"pairedAccession":"GCF_000926875.1","sourceDatabase":"SOURCE_DATABASE_GENBANK","typeMaterial":{"typeDisplayText":"ICTV species exemplar","typeLabel":"TYPE_ICTV"}}
{"accession":"GCA_000928955.1","assemblyInfo":{"assemblyLevel":"Complete Genome","assemblyMethod":"Geneious v. Version 6","assemblyName":"ViralProj269965","assemblyStatus":"current","assemblyType":"haploid","pairedAssembly":{"accession":"GCF_000928955.1","annotationName":"Annotation submitted by NCBI RefSeq","status":"current"},"releaseDate":"2013-07-18","sequencingTech":"Sanger dideoxy sequencing","submitter":"Center for Infection and Immunity, Columbia University"},"assemblyStats":{"contigL50":1,"contigN50":5159,"gcCount":"1879","gcPercent":36.5,"numberOfComponentSequences":1,"numberOfContigs":1,"numberOfScaffolds":1,"scaffoldL50":1,"scaffoldN50":5159,"totalNumberOfChromosomes":1,"totalSequenceLength":"5159","totalUngappedLength":"5159"},"currentAccession":"GCA_000928955.1","organism":{"infraspecificNames":{"isolate":"DPyV-1/Trachea/2010"},"organismName":"Zetapolyomavirus delphini","taxId":1891756},"pairedAccession":"GCF_000928955.1","sourceDatabase":"SOURCE_DATABASE_GENBANK","typeMaterial":{"typeDisplayText":"ICTV species exemplar","typeLabel":"TYPE_ICTV"}}
{"accession":"GCA_000989035.1","annotationInfo":{"name":"Annotation submitted by Center for Clinical Veterinary Medicine, LMU Munich, Clinic for Birds, Reptiles, Amphibians and Ornamental Fish","provider":"Center for Clinical Veterinary Medicine, LMU Munich, Clinic for Birds, Reptiles, Amphibians and Ornamental Fish","releaseDate":"2015-06-10","stats":{"geneCounts":{"proteinCoding":4,"total":4}}},"assemblyInfo":{"assemblyLevel":"Complete Genome","assemblyMethod":"DNAMAN v. Version 5.2.9","assemblyName":"ViralProj283066","assemblyStatus":"current","assemblyType":"haploid","pairedAssembly":{"accession":"GCF_000989035.1","annotationName":"Annotation submitted by NCBI RefSeq","status":"current"},"releaseDate":"2015-04-16","sequencingTech":"Sanger dideoxy sequencing","submitter":"Center for Clinical Veterinary Medicine, LMU Munich, Clinic for Birds, Reptiles, Amphibians and Ornamental Fish"},"assemblyStats":{"contigL50":1,"contigN50":1982,"gcCount":"1113","gcPercent":56.0,"numberOfComponentSequences":1,"numberOfContigs":1,"numberOfScaffolds":1,"scaffoldL50":1,"scaffoldN50":1982,"totalNumberOfChromosomes":1,"totalSequenceLength":"1982","totalUngappedLength":"1982"},"currentAccession":"GCA_000989035.1","organism":{"infraspecificNames":{"isolate":"8454V25-1"},"organismName":"Zebra finch circovirus","taxId":1642515},"pairedAccession":"GCF_000989035.1","sourceDatabase":"SOURCE_DATABASE_GENBANK","typeMaterial":{"typeDisplayText":"ICTV species exemplar","typeLabel":"TYPE_ICTV"}}
{"accession":"GCA_001042055.1","annotationInfo":{"name":"Annotation submitted by Haartman Institute, University of Helsinki, P.O. Box 21, 00014, FINLAND","provider":"Haartman Institute, University of Helsinki, P.O. Box 21, 00014, FINLAND","releaseDate":"2012-07-29","stats":{"geneCounts":{"proteinCoding":277,"total":277}}},"assemblyInfo":{"assemblyLevel":"Complete Genome","assemblyName":"ViralProj287951","assemblyStatus":"current","assemblyType":"haploid","bioprojectAccession":"PRJEB131","bioprojectLineage":[{"bioprojects":[{"accession":"PRJEB131","title":"Bacteriophage phiD1 genome project"}]}],"pairedAssembly":{"accession":"GCF_001042055.1","annotationName":"Annotation submitted by NCBI RefSeq","status":"current"},"releaseDate":"2012-07-29","submitter":"Haartman Institute, University of Helsinki, P.O. Box 21, 00014, FINLAND"},"assemblyStats":{"contigL50":1,"contigN50":167063,"gcCount":"59210","gcPercent":35.5,"numberOfComponentSequences":1,"numberOfContigs":1,"numberOfScaffolds":1,"scaffoldL50":1,"scaffoldN50":167063,"totalNumberOfChromosomes":1,"totalSequenceLength":"167063","totalUngappedLength":"167063"},"currentAccession":"GCA_001042055.1","organism":{"organismName":"Yersinia phage phiD1","taxId":1206560},"pairedAccession":"GCF_001042055.1","sourceDatabase":"SOURCE_DATABASE_GENBANK","typeMaterial":{"typeDisplayText":"ICTV species exemplar","typeLabel":"TYPE_ICTV"}}
{"accession":"GCA_001042115.1","annotationInfo":{"name":"Annotation submitted by Institut de Biologie Integrative et des Systemes/Universite Laval","provider":"Institut de Biologie Integrative et des Systemes/Universite Laval","releaseDate":"2013-07-23","stats":{"geneCounts":{"proteinCoding":72,"total":72}}},"assemblyInfo":{"assemblyLevel":"Complete Genome","assemblyMethod":"Newbler v. 2.5","assemblyName":"ViralProj287964","assemblyStatus":"current","assemblyType":"haploid","pairedAssembly":{"accession":"GCF_001042115.1","annotationName":"Annotation submitted by NCBI RefSeq","status":"current"},"releaseDate":"2013-07-18","sequencingTech":"454","submitter":"Institut de Biologie Integrative et des Systemes/Universite Laval"},"assemblyStats":{"contigL50":1,"contigN50":167785,"gcCount":"59262","gcPercent":35.5,"numberOfComponentSequences":1,"numberOfContigs":1,"numberOfScaffolds":1,"scaffoldL50":1,"scaffoldN50":167785,"totalNumberOfChromosomes":1,"totalSequenceLength":"167785","totalUngappedLength":"167785"},"currentAccession":"GCA_001042115.1","organism":{"organismName":"Yersinia phage PST","taxId":1351740},"pairedAccession":"GCF_001042115.1","sourceDatabase":"SOURCE_DATABASE_GENBANK","typeMaterial":{"typeDisplayText":"ICTV species exemplar","typeLabel":"TYPE_ICTV"}}
{"accession":"GCA_001430035.1","assemblyInfo":{"assemblyLevel":"Complete Genome","assemblyName":"ViralProj300256","assemblyStatus":"current","assemblyType":"haploid","pairedAssembly":{"accession":"GCF_001430035.1","annotationName":"Annotation submitted by NCBI RefSeq","status":"current"},"releaseDate":"2015-10-24","submitter":"Contact:Zhang Weijia Shanghai Ocean University, College of Food Science and Technology; 999 Hucheng Huan Road, Pudong, Shanghai, Shanghai 201306, China"},"assemblyStats":{"contigL50":1,"contigN50":171454,"gcCount":"94302","gcPercent":55.0,"numberOfComponentSequences":1,"numberOfContigs":1,"numberOfScaffolds":1,"scaffoldL50":1,"scaffoldN50":171454,"totalNumberOfChromosomes":1,"totalSequenceLength":"171454","totalUngappedLength":"171454"},"currentAccession":"GCA_001430035.1","organism":{"infraspecificNames":{"isolate":"3"},"organismName":"Yellowstone lake phycodnavirus 3","taxId":1586715},"pairedAccession":"GCF_001430035.1","sourceDatabase":"SOURCE_DATABASE_GENBANK"}
{"accession":"GCA_001430255.1","assemblyInfo":{"assemblyLevel":"Chromosome","assemblyName":"ViralProj300259","assemblyStatus":"current","assemblyType":"haploid","atypical":{"isAtypical":true,"warnings":["partial"]},"genomeNotes":["partial"],"pairedAssembly":{"accession":"GCF_001430255.1","annotationName":"Annotation submitted by NCBI RefSeq","status":"current"},"releaseDate":"2015-10-24","submitter":"Contact:Zhang Weijia Shanghai Ocean University, College of Food Science and Technology; 999 Hucheng Huan Road, Pudong, Shanghai, Shanghai 201306, China"},"assemblyStats":{"contigL50":1,"contigN50":73689,"gcCount":"21840","gcPercent":29.5,"numberOfComponentSequences":1,"numberOfContigs":1,"numberOfScaffolds":1,"scaffoldL50":1,"scaffoldN50":73689,"totalNumberOfChromosomes":1,"totalSequenceLength":"73689","totalUngappedLength":"73689"},"currentAccession":"GCA_001430255.1","organism":{"infraspecificNames":{"isolate":"1"},"organismName":"Yellowstone lake mimivirus","taxId":1586712},"pairedAccession":"GCF_001430255.1","sourceDatabase":"SOURCE_DATABASE_GENBANK"}
{"accession":"GCA_001430455.1","assemblyInfo":{"assemblyLevel":"Complete Genome","assemblyName":"ViralProj300257","assemblyStatus":"current","assemblyType":"haploid","pairedAssembly":{"accession":"GCF_001430455.1","annotationName":"Annotation submitted by NCBI RefSeq","status":"current"},"releaseDate":"2015-10-24","submitter":"Contact:Zhang Weijia Shanghai Ocean University, College of Food Science and Technology; 999 Hucheng Huan Road, Pudong, Shanghai, Shanghai 201306, China"},"assemblyStats":{"contigL50":1,"contigN50":171045,"gcCount":"85297","gcPercent":50.0,"numberOfComponentSequences":1,"numberOfContigs":1,"numberOfScaffolds":1,"scaffoldL50":1,"scaffoldN50":171045,"totalNumberOfChromosomes":1,"totalSequenceLength":"171045","totalUngappedLength":"171045"},"currentAccession":"GCA_001430455.1","organism":{"infraspecificNames":{"isolate":"2"},"organismName":"Yellowstone lake phycodnavirus 2","taxId":1586714},"pairedAccession":"GCF_001430455.1","sourceDatabase":"SOURCE_DATABASE_GENBANK"}
{"accession":"GCA_001430655.1","assemblyInfo":{"assemblyLevel":"Complete Genome","assemblyName":"ViralProj300258","assemblyStatus":"current","assemblyType":"haploid","pairedAssembly":{"accession":"GCF_001430655.1","annotationName":"Annotation submitted by NCBI RefSeq","status":"current"},"releaseDate":"2015-10-24","submitter":"Contact:Zhang Weijia Shanghai Ocean University, College of Food Science and Technology; 999 Hucheng Huan Road, Pudong, Shanghai, Shanghai 201306, China"},"assemblyStats":{"contigL50":1,"contigN50":178262,"gcCount":"85035","gcPercent":47.5,"numberOfComponentSequences":1,"numberOfContigs":1,"numberOfScaffolds":1,"scaffoldL50":1,"scaffoldN50":178262,"totalNumberOfChromosomes":1,"totalSequenceLength":"178262","totalUngappedLength":"178262"},"currentAccession":"GCA_001430655.1","organism":{"infraspecificNames":{"isolate":"1"},"organismName":"Yellowstone lake phycodnavirus 1","taxId":1586713},"pairedAccession":"GCF_001430655.1","sourceDatabase":"SOURCE_DATABASE_GENBANK"}
{"accession":"GCA_001440895.1","annotationInfo":{"name":"Annotation submitted by Biological Science, Auburn University","provider":"Biological Science, Auburn University","releaseDate":"2014-11-17","stats":{"geneCounts":{"proteinCoding":32,"total":32}}},"assemblyInfo":{"assemblyLevel":"Complete Genome","assemblyMethod":"Geneious v. R7; Newbler v. 2.6","assemblyName":"ViralProj301259","assemblyStatus":"current","assemblyType":"haploid","pairedAssembly":{"accession":"GCF_001440895.1","annotationName":"Annotation submitted by NCBI RefSeq","status":"current"},"releaseDate":"2014-11-03","sequencingTech":"454; Sanger dideoxy sequencing","submitter":"Biological Science, Auburn University"},"assemblyStats":{"contigL50":1,"contigN50":29767,"gcCount":"15211","gcPercent":51.0,"numberOfComponentSequences":1,"numberOfContigs":1,"numberOfScaffolds":1,"scaffoldL50":1,"scaffoldN50":29767,"totalNumberOfChromosomes":1,"totalSequenceLength":"29767","totalUngappedLength":"29767"},"currentAccession":"GCA_001440895.1","organism":{"organismName":"Yellowstone Lake virophage 5","taxId":1557033},"pairedAccession":"GCF_001440895.1","sourceDatabase":"SOURCE_DATABASE_GENBANK"}
{"accession":"GCA_001440975.1","annotationInfo":{"name":"Annotation submitted by Biological Science, Auburn University","provider":"Biological Science, Auburn University","releaseDate":"2014-11-17","stats":{"geneCounts":{"proteinCoding":29,"total":29}}},"assemblyInfo":{"assemblyLevel":"Complete Genome","assemblyMethod":"Geneious v. R7; Newbler v. 2.6","assemblyName":"ViralProj301258","assemblyStatus":"current","assemblyType":"haploid","pairedAssembly":{"accession":"GCF_001440975.1","annotationName":"Annotation submitted by NCBI RefSeq","status":"current"},"releaseDate":"2014-11-03","sequencingTech":"454; Sanger dideoxy sequencing","submitter":"Biological Science, Auburn University"},"assemblyStats":{"contigL50":1,"contigN50":24837,"gcCount":"6667","gcPercent":27.0,"numberOfComponentSequences":1,"numberOfContigs":1,"numberOfScaffolds":1,"scaffoldL50":1,"scaffoldN50":24837,"totalNumberOfChromosomes":1,"totalSequenceLength":"24837","totalUngappedLength":"24837"},"currentAccession":"GCA_001440975.1","organism":{"organismName":"Yellowstone Lake virophage 6","taxId":1557034},"pairedAccession":"GCF_001440975.1","sourceDatabase":"SOURCE_DATABASE_GENBANK"}
{"accession":"GCA_001441055.1","annotationInfo":{"name":"Annotation submitted by Biological Science, Auburn University","provider":"Biological Science, Auburn University","releaseDate":"2014-11-17","stats":{"geneCounts":{"proteinCoding":26,"total":26}}},"assemblyInfo":{"assemblyLevel":"Complete Genome","assemblyMethod":"Geneious v. R7; Newbler v. 2.6","assemblyName":"ViralProj301257","assemblyStatus":"current","assemblyType":"haploid","pairedAssembly":{"accession":"GCF_001441055.1","annotationName":"Annotation submitted by NCBI RefSeq","status":"current"},"releaseDate":"2014-11-03","sequencingTech":"454; Sanger dideoxy sequencing","submitter":"Biological Science, Auburn University"},"assemblyStats":{"contigL50":1,"contigN50":23193,"gcCount":"6339","gcPercent":27.5,"numberOfComponentSequences":1,"numberOfContigs":1,"numberOfScaffolds":1,"scaffoldL50":1,"scaffoldN50":23193,"totalNumberOfChromosomes":1,"totalSequenceLength":"23193","totalUngappedLength":"23193"},"currentAccession":"GCA_001441055.1","organism":{"organismName":"Yellowstone Lake virophage 7","taxId":1557035},"pairedAccession":"GCF_001441055.1","sourceDatabase":"SOURCE_DATABASE_GENBANK"}
{"accession":"GCA_001470735.1","assemblyInfo":{"assemblyLevel":"Complete Genome","assemblyMethod":"Seqman NGEN12 v. August 2015; DNASTAR Seqman Pro v. August 2015","assemblyName":"vB_YenP_AP10","assemblyStatus":"current","assemblyType":"haploid","pairedAssembly":{"accession":"GCF_001470735.1","annotationName":"Annotation submitted by NCBI RefSeq","status":"current"},"releaseDate":"2015-10-26","sequencingTech":"IonTorrent","submitter":"Laboratory Services Division, University of Guelph"},"assemblyStats":{"contigL50":1,"contigN50":39235,"gcCount":"20307","gcPercent":52.0,"numberOfComponentSequences":1,"numberOfContigs":1,"numberOfScaffolds":1,"scaffoldL50":1,"scaffoldN50":39235,"totalNumberOfChromosomes":1,"totalSequenceLength":"39235","totalUngappedLength":"39235"},"currentAccession":"GCA_001470735.1","organism":{"organismName":"Yersinia phage vB_YenP_AP10","taxId":1735591},"pairedAccession":"GCF_001470735.1","sourceDatabase":"SOURCE_DATABASE_GENBANK","typeMaterial":{"typeDisplayText":"ICTV species exemplar","typeLabel":"TYPE_ICTV"}}
{"accession":"GCA_001501555.1","assemblyInfo":{"assemblyLevel":"Complete Genome","assemblyMethod":"DNASTAR Lasergene genomics suite v. November 2014","assemblyName":"ViralProj307811","assemblyStatus":"current","assemblyType":"haploid","pairedAssembly":{"accession":"GCF_001501555.1","annotationName":"Annotation submitted by NCBI RefSeq","status":"current"},"releaseDate":"2015-07-10","sequencingTech":"IonTorrent","submitter":"Laboratory Services Division, University of Guelph"},"assemblyStats":{"contigL50":1,"contigN50":41449,"gcCount":"22316","gcPercent":54.0,"numberOfComponentSequences":1,"numberOfContigs":1,"numberOfScaffolds":1,"scaffoldL50":1,"scaffoldN50":41449,"totalNumberOfChromosomes":1,"totalSequenceLength":"41449","totalUngappedLength":"41449"},"currentAccession":"GCA_001501555.1","organism":{"organismName":"Yersinia phage vB_YenP_ISAO8","taxId":1675027},"pairedAccession":"GCF_001501555.1","sourceDatabase":"SOURCE_DATABASE_GENBANK","typeMaterial":{"typeDisplayText":"ICTV species exemplar","typeLabel":"TYPE_ICTV"}}
{"accession":"GCA_001505135.1","annotationInfo":{"name":"Annotation submitted by Laboratory Services Division, University of Guelph","provider":"Laboratory Services Division, University of Guelph","releaseDate":"2015-01-31","stats":{"geneCounts":{"proteinCoding":262,"total":262}}},"assemblyInfo":{"assemblyLevel":"Complete Genome","assemblyMethod":"DNASTAR Lasergene genomics suite v. September 2014","assemblyName":"ViralProj307932","assemblyStatus":"current","assemblyType":"haploid","pairedAssembly":{"accession":"GCF_001505135.1","annotationName":"Annotation submitted by NCBI RefSeq","status":"current"},"releaseDate":"2015-01-13","sequencingTech":"IonTorrent","submitter":"Laboratory Services Division, University of Guelph"},"assemblyStats":{"contigL50":1,"contigN50":162101,"gcCount":"56022","gcPercent":34.5,"numberOfComponentSequences":1,"numberOfContigs":1,"numberOfScaffolds":1,"scaffoldL50":1,"scaffoldN50":162101,"totalNumberOfChromosomes":1,"totalSequenceLength":"162101","totalUngappedLength":"162101"},"currentAccession":"GCA_001505135.1","organism":{"organismName":"Yersinia phage vB_YenM_TG1","taxId":1589265},"pairedAccession":"GCF_001505135.1","sourceDatabase":"SOURCE_DATABASE_GENBANK","typeMaterial":{"typeDisplayText":"ICTV species exemplar","typeLabel":"TYPE_ICTV"}}
{"accession":"GCA_001629925.2","assemblyInfo":{"assemblyLevel":"Complete Genome","assemblyMethod":"CLC Genomic Workbench v. 6.5","assemblyName":"ASM162992v2","assemblyStatus":"current","assemblyType":"haploid","pairedAssembly":{"accession":"GCF_001629925.2","annotationName":"Annotation submitted by NCBI RefSeq","status":"current"},"releaseDate":"2015-12-14","sequencingTech":"IonTorrent; Sanger dideoxy sequencing","submitter":"Aix Marseille Univ, IRD French Institute of Research for Development, EHESP French School of Public Health, UMR_D 190 'Emergence des Pathologies Virales'"},"assemblyStats":{"contigL50":1,"contigN50":6403,"gcCount":"5251","gcPercent":42.0,"numberOfComponentSequences":3,"numberOfContigs":3,"numberOfScaffolds":3,"scaffoldL50":1,"scaffoldN50":6403,"totalNumberOfChromosomes":3,"totalSequenceLength":"12512","totalUngappedLength":"12512"},"currentAccession":"GCA_001629925.2","organism":{"infraspecificNames":{"strain":"37"},"organismName":"Zerdali virus","taxId":1764086},"pairedAccession":"GCF_001629925.2","sourceDatabase":"SOURCE_DATABASE_GENBANK","typeMaterial":{"typeDisplayText":"ICTV species exemplar","typeLabel":"TYPE_ICTV"}}
{"accession":"GCA_001630045.1","assemblyInfo":{"assemblyLevel":"Complete Genome","assemblyMethod":"ABySS v. 1.3.5","assemblyName":"ViralMultiSegProj318562","assemblyStatus":"current","assemblyType":"haploid","pairedAssembly":{"accession":"GCF_001630045.1","annotationName":"Annotation submitted by NCBI RefSeq","status":"current"},"releaseDate":"2015-09-11","sequencingTech":"Illumina","submitter":"Pathology and Center for Biodefense and Emerging Infectious Diseases, University of Texas Medical Branch"},"assemblyStats":{"contigL50":1,"contigN50":12065,"gcCount":"7623","gcPercent":42.0,"numberOfComponentSequences":3,"numberOfContigs":3,"numberOfScaffolds":3,"scaffoldL50":1,"scaffoldN50":12065,"totalNumberOfChromosomes":3,"totalSequenceLength":"18236","totalUngappedLength":"18236"},"currentAccession":"GCA_001630045.1","organism":{"infraspecificNames":{"isolate":"DakAnD 56"},"organismName":"Yogue virus","taxId":1712572},"pairedAccession":"GCF_001630045.1","sourceDatabase":"SOURCE_DATABASE_GENBANK","typeMaterial":{"typeDisplayText":"ICTV species exemplar","typeLabel":"TYPE_ICTV"}}
{"accession":"GCA_001754505.1","annotationInfo":{"name":"Annotation submitted by Department of Zoonosis, State Key Laboratory for Infectious Disease Prevention and Control, National Institute of Communicable Disease Control and Prevention, Chinese Center for Disease Control and Prevention","provider":"Department of Zoonosis, State Key Laboratory for Infectious Disease Prevention and Control, National Institute of Communicable Disease Control and Prevention, Chinese Center for Disease Control and Prevention","releaseDate":"2016-08-04","stats":{"geneCounts":{"proteinCoding":5,"total":5}}},"assemblyInfo":{"assemblyLevel":"Complete Genome","assemblyName":"ViralProj345032","assemblyStatus":"current","assemblyType":"haploid","pairedAssembly":{"accession":"GCF_001754505.1","annotationName":"Annotation submitted by NCBI RefSeq","status":"current"},"releaseDate":"2015-02-03","sequencingTech":"Sanger dideoxy sequencing","submitter":"Department of Zoonosis, State Key Laboratory for Infectious Disease Prevention and Control, National Institute of Communicable Disease Control and Prevention, Chinese Center for Disease Control and Prevention"},"assemblyStats":{"contigL50":1,"contigN50":10833,"gcCount":"5220","gcPercent":48.0,"numberOfComponentSequences":1,"numberOfContigs":1,"numberOfScaffolds":1,"scaffoldL50":1,"scaffoldN50":10833,"totalNumberOfChromosomes":1,"totalSequenceLength":"10833","totalUngappedLength":"10833"},"currentAccession":"GCA_001754505.1","organism":{"infraspecificNames":{"strain":"YJ1-2"},"organismName":"Yongjia Tick Virus 2","taxId":1608146},"pairedAccession":"GCF_001754505.1","sourceDatabase":"SOURCE_DATABASE_GENBANK","typeMaterial":{"typeDisplayText":"ICTV species exemplar","typeLabel":"TYPE_ICTV"}}
{"accession":"GCA_001754945.1","annotationInfo":{"name":"Annotation submitted by Department of Zoonosis, State Key Laboratory for Infectious Disease Prevention and Control, National Institute of Communicable Disease Control and Prevention, Chinese Center for Disease Control and Prevention","provider":"Department of Zoonosis, State Key Laboratory for Infectious Disease Prevention and Control, National Institute of Communicable Disease Control and Prevention, Chinese Center for Disease Control and Prevention","releaseDate":"2020-12-07","stats":{"geneCounts":{"proteinCoding":3,"total":3}}},"assemblyInfo":{"assemblyLevel":"Complete Genome","assemblyName":"ViralMultiSegProj345033","assemblyStatus":"current","assemblyType":"haploid","pairedAssembly":{"accession":"GCF_001754945.1","annotationName":"Annotation submitted by NCBI RefSeq","status":"current"},"releaseDate":"2015-02-03","sequencingTech":"Sanger dideoxy sequencing","submitter":"Department of Zoonosis, State Key Laboratory for Infectious Disease Prevention and Control, National Institute of Communicable Disease Control and Prevention, Chinese Center for Disease Control and Prevention"},"assemblyStats":{"contigL50":1,"contigN50":6421,"gcCount":"4946","gcPercent":46.0,"numberOfComponentSequences":3,"numberOfContigs":3,"numberOfScaffolds":3,"scaffoldL50":1,"scaffoldN50":6421,"totalNumberOfChromosomes":3,"totalSequenceLength":"10729","totalUngappedLength":"10729"},"currentAccession":"GCA_001754945.1","organism":{"infraspecificNames":{"strain":"YCYC01"},"organismName":"Yichang Insect virus","taxId":1608144},"pairedAccession":"GCF_001754945.1","sourceDatabase":"SOURCE_DATABASE_GENBANK","typeMaterial":{"typeDisplayText":"ICTV species exemplar","typeLabel":"TYPE_ICTV"}}
{"accession":"GCA_001876895.1","assemblyInfo":{"assemblyLevel":"Complete Genome","assemblyMethod":"Geneious v. 8.1.7","assemblyName":"ViralMultiSegProj352510","assemblyStatus":"current","assemblyType":"haploid","pairedAssembly":{"accession":"GCF_001876895.1","annotationName":"Annotation submitted by NCBI RefSeq","status":"current"},"releaseDate":"2016-10-28","sequencingTech":"Illumina","submitter":"Department of Cell Biology - Laboratory of Virology, University of Brasilia"},"assemblyStats":{"contigL50":1,"contigN50":8885,"gcCount":"6142","gcPercent":35.5,"numberOfComponentSequences":3,"numberOfContigs":3,"numberOfScaffolds":3,"scaffoldL50":1,"scaffoldN50":8885,"totalNumberOfChromosomes":3,"totalSequenceLength":"17269","totalUngappedLength":"17269"},"currentAccession":"GCA_001876895.1","organism":{"infraspecificNames":{"isolate":"ZLCV-SP"},"organismName":"Zucchini lethal chlorosis virus","taxId":83872},"pairedAccession":"GCF_001876895.1","sourceDatabase":"SOURCE_DATABASE_GENBANK","typeMaterial":{"typeDisplayText":"ICTV species exemplar","typeLabel":"TYPE_ICTV"}}
{"accession":"GCA_001926635.1","assemblyInfo":{"assemblyLevel":"Complete Genome","assemblyMethod":"Trinityrnaseq v. 2.0.6","assemblyName":"ViralProj359327","assemblyStatus":"current","assemblyType":"haploid","pairedAssembly":{"accession":"GCF_001926635.1","annotationName":"Annotation submitted by NCBI RefSeq","status":"current"},"releaseDate":"2016-12-05","sequencingTech":"Illumina","submitter":"Department of Zoonoses, National Institute for Communicable Disease Control and Prevention, Chinese Center for Disease Control and Prevention"},"assemblyStats":{"contigL50":1,"contigN50":3226,"gcCount":"2071","gcPercent":64.0,"numberOfComponentSequences":1,"numberOfContigs":1,"numberOfScaffolds":1,"scaffoldL50":1,"scaffoldN50":3226,"totalNumberOfChromosomes":1,"totalSequenceLength":"3226","totalUngappedLength":"3226"},"currentAccession":"GCA_001926635.1","organism":{"infraspecificNames":{"strain":"mosZJ35354"},"organismName":"Zhejiang mosquito virus 3","taxId":1923779},"pairedAccession":"GCF_001926635.1","sourceDatabase":"SOURCE_DATABASE_GENBANK"}
{"accession":"GCA_002004075.1","assemblyInfo":{"assemblyLevel":"Complete Genome","assemblyMethod":"Trinityrnaseq v. 2.0.6","assemblyName":"ViralProj375062","assemblyStatus":"current","assemblyType":"haploid","pairedAssembly":{"accession":"GCF_002004075.1","annotationName":"Annotation submitted by NCBI RefSeq","status":"current"},"releaseDate":"2016-12-05","sequencingTech":"Illumina","submitter":"Department of Zoonoses, National Institute for Communicable Disease Control and Prevention, Chinese Center for Disease Control and Prevention"},"assemblyStats":{"contigL50":1,"contigN50":9558,"gcCount":"3941","gcPercent":41.0,"numberOfComponentSequences":1,"numberOfContigs":1,"numberOfScaffolds":1,"scaffoldL50":1,"scaffoldN50":9558,"totalNumberOfChromosomes":1,"totalSequenceLength":"9558","totalUngappedLength":"9558"},"currentAccession":"GCA_002004075.1","organism":{"infraspecificNames":{"strain":"mosZJ35497"},"organismName":"Zhejiang mosquito virus 1","taxId":1923778},"pairedAccession":"GCF_002004075.1","sourceDatabase":"SOURCE_DATABASE_GENBANK"}
{"accession":"GCA_002153845.1","assemblyInfo":{"assemblyLevel":"Complete Genome","assemblyMethod":"SPAdes v. 3.10.0","assemblyName":"ViralProj387244","assemblyStatus":"current","assemblyType":"haploid","pairedAssembly":{"accession":"GCF_002153845.1","annotationName":"Annotation submitted by NCBI RefSeq","status":"current"},"releaseDate":"2017-05-04","sequencingTech":"Illumina","submitter":"Department of Life Science, Chung-Ang University"},"assemblyStats":{"contigL50":1,"contigN50":3316,"gcCount":"1523","gcPercent":46.0,"numberOfComponentSequences":1,"numberOfContigs":1,"numberOfScaffolds":1,"scaffoldL50":1,"scaffoldN50":3316,"totalNumberOfChromosomes":1,"totalSequenceLength":"3316","totalUngappedLength":"3316"},"currentAccession":"GCA_002153845.1","organism":{"infraspecificNames":{"isolate":"SRP035489-2"},"organismName":"Zostera marina amalgavirus 2","taxId":2560851},"pairedAccession":"GCF_002153845.1","sourceDatabase":"SOURCE_DATABASE_GENBANK","typeMaterial":{"typeDisplayText":"ICTV species exemplar","typeLabel":"TYPE_ICTV"}}
{"accession":"GCA_002184155.1","assemblyInfo":{"assemblyLevel":"Complete Genome","assemblyMethod":"SPAdes v. 3.10.0","assemblyName":"ViralProj387177","assemblyStatus":"current","assemblyType":"haploid","pairedAssembly":{"accession":"GCF_002184155.1","annotationName":"Annotation submitted by NCBI RefSeq","status":"current"},"releaseDate":"2017-05-04","sequencingTech":"Illumina","submitter":"Department of Life Science, Chung-Ang University"},"assemblyStats":{"contigL50":1,"contigN50":3383,"gcCount":"1551","gcPercent":46.0,"numberOfComponentSequences":1,"numberOfContigs":1,"numberOfScaffolds":1,"scaffoldL50":1,"scaffoldN50":3383,"totalNumberOfChromosomes":1,"totalSequenceLength":"3383","totalUngappedLength":"3383"},"currentAccession":"GCA_002184155.1","organism":{"infraspecificNames":{"isolate":"SRP035489-1"},"organismName":"Zostera marina amalgavirus 1","taxId":1985202},"pairedAccession":"GCF_002184155.1","sourceDatabase":"SOURCE_DATABASE_GENBANK","typeMaterial":{"typeDisplayText":"ICTV species exemplar","typeLabel":"TYPE_ICTV"}}
{"accession":"GCA_002366285.1","assemblyInfo":{"assemblyLevel":"Complete Genome","assemblyName":"ViralProj411812","assemblyStatus":"current","assemblyType":"haploid","pairedAssembly":{"accession":"GCF_002366285.1","annotationName":"Annotation submitted by NCBI RefSeq","status":"current"},"releaseDate":"2016-01-26","submitter":"Institute of Microbiology and Immunology, University of Ljubljana, Faculty of Medicine"},"assemblyStats":{"contigL50":1,"contigN50":10808,"gcCount":"5540","gcPercent":51.5,"numberOfComponentSequences":1,"numberOfContigs":1,"numberOfScaffolds":1,"scaffoldL50":1,"scaffoldN50":10808,"totalNumberOfChromosomes":1,"totalSequenceLength":"10808","totalUngappedLength":"10808"},"currentAccession":"GCA_002366285.1","organism":{"infraspecificNames":{"strain":"Natal RGN"},"organismName":"Zika virus","taxId":64320},"pairedAccession":"GCF_002366285.1","sourceDatabase":"SOURCE_DATABASE_GENBANK"}
{"accession":"GCA_002606805.1","annotationInfo":{"name":"Annotation submitted by National Institute for Communicable Disease Control and Prevention, Chinese Center for Disease Control and Prevention","provider":"National Institute for Communicable Disease Control and Prevention, Chinese Center for Disease Control and Prevention","releaseDate":"2016-01-14","stats":{"geneCounts":{"proteinCoding":46,"total":46}}},"assemblyInfo":{"assemblyLevel":"Complete Genome","assemblyMethod":"Consed v. 23.0","assemblyName":"ASM260680v1","assemblyStatus":"current","assemblyType":"haploid","pairedAssembly":{"accession":"GCF_002606805.1","annotationName":"Annotation submitted by NCBI RefSeq","status":"current"},"releaseDate":"2016-01-14","sequencingTech":"Sanger dideoxy sequencing","submitter":"National Institute for Communicable Disease Control and Prevention, Chinese Center for Disease Control and Prevention"},"assemblyStats":{"contigL50":1,"contigN50":39210,"gcCount":"19879","gcPercent":50.5,"numberOfComponentSequences":1,"numberOfContigs":1,"numberOfScaffolds":1,"scaffoldL50":1,"scaffoldN50":39210,"totalNumberOfChromosomes":1,"totalSequenceLength":"39210","totalUngappedLength":"39210"},"currentAccession":"GCA_002606805.1","organism":{"organismName":"Yersinia phage phiYe-F10","taxId":1662463},"pairedAccession":"GCF_002606805.1","sourceDatabase":"SOURCE_DATABASE_GENBANK","typeMaterial":{"typeDisplayText":"ICTV species exemplar","typeLabel":"TYPE_ICTV"}}
{"accession":"GCA_002618085.1","annotationInfo":{"name":"Annotation submitted by Department of Bacteriology and Immunology, University of Helsinki","provider":"Department of Bacteriology and Immunology, University of Helsinki","releaseDate":"2017-01-15","stats":{"geneCounts":{"proteinCoding":56,"total":56}}},"assemblyInfo":{"assemblyLevel":"Complete Genome","assemblyMethod":"A5-miseq pipeline","assemblyName":"ASM261808v1","assemblyStatus":"current","assemblyType":"haploid","pairedAssembly":{"accession":"GCF_002618085.1","annotationName":"Annotation submitted by NCBI RefSeq","status":"current"},"releaseDate":"2017-01-10","sequencingTech":"MiSeq paired end 300 strategy","submitter":"Department of Bacteriology and Immunology, University of Helsinki"},"assemblyStats":{"contigL50":1,"contigN50":42771,"gcCount":"20390","gcPercent":47.5,"numberOfComponentSequences":1,"numberOfContigs":1,"numberOfScaffolds":1,"scaffoldL50":1,"scaffoldN50":42771,"totalNumberOfChromosomes":1,"totalSequenceLength":"42771","totalUngappedLength":"42771"},"currentAccession":"GCA_002618085.1","organism":{"organismName":"Yersinia phage fHe-Yen3-01","taxId":1932893},"pairedAccession":"GCF_002618085.1","sourceDatabase":"SOURCE_DATABASE_GENBANK","typeMaterial":{"typeDisplayText":"ICTV species exemplar","typeLabel":"TYPE_ICTV"}}
{"accession":"GCA_002619865.1","annotationInfo":{"name":"Annotation submitted by Department of Bacteriology and Immunology, University of Helsinki","provider":"Department of Bacteriology and Immunology, University of Helsinki","releaseDate":"2017-03-29","stats":{"geneCounts":{"proteinCoding":280,"total":280}}},"assemblyInfo":{"assemblyLevel":"Complete Genome","assemblyMethod":"A5 MiSeq pipeline v. unknown","assemblyName":"ASM261986v1","assemblyStatus":"current","assemblyType":"haploid","pairedAssembly":{"accession":"GCF_002619865.1","annotationName":"Annotation submitted by NCBI RefSeq","status":"current"},"releaseDate":"2017-03-24","sequencingTech":"Illumina MiSeq","submitter":"Department of Bacteriology and Immunology, University of Helsinki"},"assemblyStats":{"contigL50":1,"contigN50":167773,"gcCount":"58370","gcPercent":35.0,"numberOfComponentSequences":1,"numberOfContigs":1,"numberOfScaffolds":1,"scaffoldL50":1,"scaffoldN50":167773,"totalNumberOfChromosomes":1,"totalSequenceLength":"167773","totalUngappedLength":"167773"},"currentAccession":"GCA_002619865.1","organism":{"organismName":"Yersinia phage fHe-Yen9-01","taxId":1965363},"pairedAccession":"GCF_002619865.1","sourceDatabase":"SOURCE_DATABASE_GENBANK","typeMaterial":{"typeDisplayText":"ICTV species exemplar","typeLabel":"TYPE_ICTV"}}
{"accession":"GCA_002633605.1","assemblyInfo":{"assemblyLevel":"Complete Genome","assemblyName":"ASM263360v1","assemblyStatus":"current","assemblyType":"haploid","releaseDate":"2012-05-18","submitter":"Molecular Genetics and Microbiology, University of Florida"},"assemblyStats":{"contigL50":1,"contigN50":39415,"gcCount":"18619","gcPercent":47.5,"numberOfComponentSequences":1,"numberOfContigs":1,"numberOfScaffolds":1,"scaffoldL50":1,"scaffoldN50":39415,"totalNumberOfChromosomes":1,"totalSequenceLength":"39415","totalUngappedLength":"39415"},"currentAccession":"GCA_002633605.1","organism":{"organismName":"Yersinia phage YpP-G","taxId":1176764},"sourceDatabase":"SOURCE_DATABASE_GENBANK"}
{"accession":"GCA_002755175.1","annotationInfo":{"name":"Annotation submitted by Chemistry and Geochemistry, Colorado School of Mines","provider":"Chemistry and Geochemistry, Colorado School of Mines","releaseDate":"2013-04-18","stats":{"geneCounts":{"proteinCoding":49,"total":49}}},"assemblyInfo":{"assemblyLevel":"Complete Genome","assemblyName":"ASM275517v1","assemblyStatus":"current","assemblyType":"haploid","releaseDate":"2013-01-11","submitter":"Chemistry and Geochemistry, Colorado School of Mines"},"assemblyStats":{"contigL50":1,"contigN50":37432,"gcCount":"18080","gcPercent":48.5,"numberOfComponentSequences":1,"numberOfContigs":1,"numberOfScaffolds":1,"scaffoldL50":1,"scaffoldN50":37432,"totalNumberOfChromosomes":1,"totalSequenceLength":"37432","totalUngappedLength":"37432"},"currentAccession":"GCA_002755175.1","organism":{"organismName":"Yersinia phage Y","taxId":1176434},"sourceDatabase":"SOURCE_DATABASE_GENBANK"}
{"accession":"GCA_002755215.1","annotationInfo":{"name":"Annotation submitted by Chemistry and Geochemistry, Colorado School of Mines","provider":"Chemistry and Geochemistry, Colorado School of Mines","releaseDate":"2012-12-26","stats":{"geneCounts":{"other":2,"proteinCoding":48,"total":50}}},"assemblyInfo":{"assemblyLevel":"Chromosome","assemblyName":"ASM275521v1","assemblyStatus":"current","assemblyType":"haploid","releaseDate":"2012-12-21","submitter":"Chemistry and Geochemistry, Colorado School of Mines"},"assemblyStats":{"contigL50":1,"contigN50":36111,"gcCount":"18019","gcPercent":48.5,"numberOfComponentSequences":1,"numberOfContigs":2,"numberOfScaffolds":1,"scaffoldL50":1,"scaffoldN50":37260,"totalNumberOfChromosomes":1,"totalSequenceLength":"37260","totalUngappedLength":"37250"},"currentAccession":"GCA_002755215.1","organism":{"organismName":"Yersinia phage R","taxId":1195074},"sourceDatabase":"SOURCE_DATABASE_GENBANK"}
{"accession":"GCA_002829185.1","assemblyInfo":{"assemblyLevel":"Chromosome","assemblyName":"ASM282918v1","assemblyStatus":"current","assemblyType":"haploid","atypical":{"isAtypical":true,"warnings":["partial"]},"genomeNotes":["partial"],"pairedAssembly":{"accession":"GCF_002829185.1","annotationName":"Annotation submitted by NCBI RefSeq","status":"suppressed"},"releaseDate":"2000-02-20","submitter":"UFR pathologie vegetale, ENSA/INRA"},"assemblyStats":{"contigL50":1,"contigN50":1294,"gcCount":"554","gcPercent":43.0,"numberOfComponentSequences":1,"numberOfContigs":1,"numberOfScaffolds":1,"scaffoldL50":1,"scaffoldN50":1294,"totalNumberOfChromosomes":1,"totalSequenceLength":"1294","totalUngappedLength":"1294"},"currentAccession":"GCA_002829185.1","organism":{"organismName":"Zea mosaic virus","taxId":115232},"pairedAccession":"GCF_002829185.1","sourceDatabase":"SOURCE_DATABASE_GENBANK","typeMaterial":{"typeDisplayText":"ICTV additional isolate","typeLabel":"TYPE_ICTV_ADDITIONAL"}}
{"accession":"GCA_002829205.1","assemblyInfo":{"assemblyLevel":"Complete Genome","assemblyMethod":"SeqMan NGen (DNASTAR Lasergene) v. 12.3.1 build 48","assemblyName":"ASM282920v1","assemblyStatus":"current","assemblyType":"haploid","pairedAssembly":{"accession":"GCF_002829205.1","annotationName":"Annotation submitted by NCBI RefSeq","status":"current"},"releaseDate":"2016-05-27","sequencingTech":"Illumina","submitter":"Plant Pathology, University of KwaZulu-Natal"},"assemblyStats":{"contigL50":1,"contigN50":10308,"gcCount":"4379","gcPercent":42.5,"numberOfComponentSequences":1,"numberOfContigs":1,"numberOfScaffolds":1,"scaffoldL50":1,"scaffoldN50":10308,"totalNumberOfChromosomes":1,"totalSequenceLength":"10308","totalUngappedLength":"10308"},"currentAccession":"GCA_002829205.1","organism":{"infraspecificNames":{"isolate":"RSA Patty pan"},"organismName":"Zucchini shoestring virus","taxId":1679239},"pairedAccession":"GCF_002829205.1","sourceDatabase":"SOURCE_DATABASE_GENBANK","typeMaterial":{"typeDisplayText":"ICTV species exemplar","typeLabel":"TYPE_ICTV"}}
{"accession":"GCA_002829225.1","assemblyInfo":{"assemblyLevel":"Chromosome","assemblyName":"ASM282922v1","assemblyStatus":"current","assemblyType":"haploid","atypical":{"isAtypical":true,"warnings":["partial"]},"genomeNotes":["partial"],"pairedAssembly":{"accession":"GCF_002829225.1","annotationName":"Annotation submitted by NCBI RefSeq","status":"current"},"releaseDate":"2006-06-22","submitter":"Pathologie Vegetale, INRA"},"assemblyStats":{"contigL50":1,"contigN50":1711,"gcCount":"730","gcPercent":42.5,"numberOfComponentSequences":1,"numberOfContigs":1,"numberOfScaffolds":1,"scaffoldL50":1,"scaffoldN50":1711,"totalNumberOfChromosomes":1,"totalSequenceLength":"1711","totalUngappedLength":"1711"},"currentAccession":"GCA_002829225.1","organism":{"infraspecificNames":{"isolate":"It"},"organismName":"Zucchini yellow fleck virus","taxId":390849},"pairedAccession":"GCF_002829225.1","sourceDatabase":"SOURCE_DATABASE_GENBANK","typeMaterial":{"typeDisplayText":"ICTV species exemplar","typeLabel":"TYPE_ICTV"}}
{"accession":"GCA_002990485.1","annotationInfo":{"name":"Annotation submitted by Medicum, Department of Bacteriology and Immunology, UoH, P.O. Box 21, 00014 University of Helsinki, NA, 00014, Finland","provider":"Medicum, Department of Bacteriology and Immunology, UoH, P.O. Box 21, 00014 University of Helsinki, NA, 00014, Finland","releaseDate":"2018-06-15","stats":{"geneCounts":{"proteinCoding":531,"total":531}}},"assemblyInfo":{"assemblyLevel":"Complete Genome","assemblyName":"ASM299048v1","assemblyStatus":"current","assemblyType":"haploid","bioprojectAccession":"PRJEB19480","bioprojectLineage":[{"bioprojects":[{"accession":"PRJEB19480","title":"Bacteriophage genome sequence project"}]}],"biosample":{"accession":"SAMEA95137918","attributes":[{"name":"Alias","value":"fHe-Yen9-04"},{"name":"description","value":"Genomic sequences of bacteriophages to be used in phage therapy"},{"name":"ENA checklist","value":"ERC000011"},{"name":"INSDC center name","value":"Medicum"},{"name":"INSDC first public","value":"2017-10-05T17:01:56Z"},{"name":"INSDC last update","value":"2017-11-08T12:44:15Z"},{"name":"INSDC status","value":"public"},{"name":"SRA accession","value":"ERS1564965"},{"name":"sample_name","value":"ERS1564965"},{"name":"Title","value":"Bacteriophage genome sequencing project"}],"description":{"organism":{"organismName":"Yersinia phage fHe-Yen9-04","taxId":2052742},"title":"fHe-Yen9-04"},"lastUpdated":"2019-01-19T20:25:18.770","models":["Generic"],"owner":{"name":"EBI"},"package":"Generic.1.0","publicationDate":"2017-10-05T00:00:00.000","sampleIds":[{"db":"SRA","value":"ERS1564965"}],"status":{"status":"live","when":"2017-10-06T09:06:18.810"},"submissionDate":"2017-10-06T08:06:31.807"},"pairedAssembly":{"accession":"GCF_002990485.1","annotationName":"Annotation submitted by NCBI RefSeq","status":"current"},"releaseDate":"2017-10-22","submitter":"Medicum, Department of Bacteriology and Immunology, UoH, P.O. Box 21, 00014 University of Helsinki, NA, 00014, Finland"},"assemblyStats":{"contigL50":1,"contigN50":354378,"gcCount":"112147","gcPercent":31.5,"numberOfComponentSequences":1,"numberOfContigs":1,"numberOfScaffolds":1,"scaffoldL50":1,"scaffoldN50":354378,"totalNumberOfChromosomes":1,"totalSequenceLength":"354378","totalUngappedLength":"354378"},"currentAccession":"GCA_002990485.1","organism":{"organismName":"Yersinia phage fHe-Yen9-04","taxId":2052742},"pairedAccession":"GCF_002990485.1","sourceDatabase":"SOURCE_DATABASE_GENBANK","typeMaterial":{"typeDisplayText":"ICTV species exemplar","typeLabel":"TYPE_ICTV"}}
{"accession":"GCA_002990515.1","annotationInfo":{"name":"Annotation submitted by Medicum, Department of Bacteriology and Immunology, UoH, P.O. Box 21, 00014 University of Helsinki, NA, 00014, Finland","provider":"Medicum, Department of Bacteriology and Immunology, UoH, P.O. Box 21, 00014 University of Helsinki, NA, 00014, Finland","releaseDate":"2018-06-15","stats":{"geneCounts":{"proteinCoding":538,"total":538}}},"assemblyInfo":{"assemblyLevel":"Complete Genome","assemblyName":"ASM299051v1","assemblyStatus":"current","assemblyType":"haploid","bioprojectAccession":"PRJEB19480","bioprojectLineage":[{"bioprojects":[{"accession":"PRJEB19480","title":"Bacteriophage genome sequence project"}]}],"biosample":{"accession":"SAMEA104336179","attributes":[{"name":"ENA first public","value":"2017-10-05"},{"name":"ENA last update","value":"2017-11-08"},{"name":"ENA-CHECKLIST","value":"ERC000011"},{"name":"External Id","value":"SAMEA104336179"},{"name":"INSDC center alias","value":"Medicum"},{"name":"INSDC center name","value":"Medicum"},{"name":"INSDC first public","value":"2017-10-05T17:01:59Z"},{"name":"INSDC last update","value":"2017-11-08T12:45:26Z"},{"name":"INSDC status","value":"public"},{"name":"Submitter Id","value":"fHe-Yen9-031"},{"name":"bio_material","value":"sewage"},{"name":"collected_by","value":"Anu Wicklund"},{"name":"collection_date","value":"2013"},{"name":"host","value":"Yersinia enterocolitica"},{"name":"sample_name","value":"fHe-Yen9-031"},{"name":"strain","value":"fHe-Yen9-03"}],"description":{"comment":"Bacteriophage that infects Yersinia enterocolitica serotype O:9 strains","organism":{"organismName":"Yersinia phage fHe-Yen9-03","taxId":2052743},"title":"fHe-Yen9-03"},"lastUpdated":"2021-08-20T22:17:04.000","models":["Generic"],"owner":{"name":"EBI"},"package":"Generic.1.0","publicationDate":"2017-10-05T00:00:00.000","sampleIds":[{"db":"SRA","value":"ERS1961157"}],"status":{"status":"live","when":"2017-10-06T09:06:18.077"},"submissionDate":"2017-10-06T08:06:31.116"},"releaseDate":"2017-10-22","submitter":"Medicum, Department of Bacteriology and Immunology, UoH, P.O. Box 21, 00014 University of Helsinki, NA, 00014, Finland"},"assemblyStats":{"contigL50":1,"contigN50":352596,"gcCount":"111705","gcPercent":31.5,"numberOfComponentSequences":1,"numberOfContigs":1,"numberOfScaffolds":1,"scaffoldL50":1,"scaffoldN50":352596,"totalNumberOfChromosomes":1,"totalSequenceLength":"352596","totalUngappedLength":"352596"},"currentAccession":"GCA_002990515.1","organism":{"organismName":"Yersinia phage fHe-Yen9-03","taxId":2052743},"sourceDatabase":"SOURCE_DATABASE_GENBANK"}
{"accession":"GCA_002990525.1","annotationInfo":{"name":"Annotation submitted by Medicum, Department of Bacteriology and Immunology, UoH, P.O. Box 21, 00014 University of Helsinki, NA, 00014, Finland","provider":"Medicum, Department of Bacteriology and Immunology, UoH, P.O. Box 21, 00014 University of Helsinki, NA, 00014, Finland","releaseDate":"2018-06-15","stats":{"geneCounts":{"proteinCoding":52,"total":52}}},"assemblyInfo":{"assemblyLevel":"Complete Genome","assemblyName":"ASM299052v1","assemblyStatus":"current","assemblyType":"haploid","bioprojectAccession":"PRJEB19480","bioprojectLineage":[{"bioprojects":[{"accession":"PRJEB19480","title":"Bacteriophage genome sequence project"}]}],"biosample":{"accession":"SAMEA104089238","attributes":[{"name":"ENA first public","value":"2017-10-19"},{"name":"ENA last update","value":"2017-11-08"},{"name":"ENA-CHECKLIST","value":"ERC000011"},{"name":"External Id","value":"SAMEA104089238"},{"name":"INSDC center alias","value":"Medicum"},{"name":"INSDC center name","value":"Medicum"},{"name":"INSDC first public","value":"2017-10-19T17:03:36Z"},{"name":"INSDC last update","value":"2017-11-08T12:47:12Z"},{"name":"INSDC status","value":"public"},{"name":"Submitter Id","value":"fPS-9"},{"name":"sample_name","value":"fPS-9"}],"description":{"comment":"Bacteriophages were isolated from pig stool samples collected from different Finnish pig farms. The nucleic acid sequences of their genomes have been determined","organism":{"organismName":"Yersinia phage fPS-9","taxId":2052746},"title":"yersinia bacteriophages from pig stools"},"lastUpdated":"2021-08-20T20:54:57.000","models":["Generic"],"owner":{"name":"EBI"},"package":"Generic.1.0","publicationDate":"2017-10-19T00:00:00.000","sampleIds":[{"db":"SRA","value":"ERS1753131"}],"status":{"status":"live","when":"2017-10-21T09:06:48.250"},"submissionDate":"2017-10-21T08:06:24.603"},"pairedAssembly":{"accession":"GCF_002990525.1","annotationName":"Annotation submitted by NCBI RefSeq","status":"current"},"releaseDate":"2017-10-22","submitter":"Medicum, Department of Bacteriology and Immunology, UoH, P.O. Box 21, 00014 University of Helsinki, NA, 00014, Finland"},"assemblyStats":{"contigL50":1,"contigN50":39034,"gcCount":"17801","gcPercent":45.5,"numberOfComponentSequences":1,"numberOfContigs":1,"numberOfScaffolds":1,"scaffoldL50":1,"scaffoldN50":39034,"totalNumberOfChromosomes":1,"totalSequenceLength":"39034","totalUngappedLength":"39034"},"currentAccession":"GCA_002990525.1","organism":{"organismName":"Yersinia phage fPS-9","taxId":2052746},"pairedAccession":"GCF_002990525.1","sourceDatabase":"SOURCE_DATABASE_GENBANK","typeMaterial":{"typeDisplayText":"ICTV species exemplar","typeLabel":"TYPE_ICTV"}}
{"accession":"GCA_002990555.1","annotationInfo":{"name":"Annotation submitted by Medicum, Department of Bacteriology and Immunology, UoH, P.O. Box 21, 00014 University of Helsinki, NA, 00014, Finland","provider":"Medicum, Department of Bacteriology and Immunology, UoH, P.O. Box 21, 00014 University of Helsinki, NA, 00014, Finland","releaseDate":"2018-06-15","stats":{"geneCounts":{"proteinCoding":51,"total":51}}},"assemblyInfo":{"assemblyLevel":"Complete Genome","assemblyName":"ASM299055v1","assemblyStatus":"current","assemblyType":"haploid","bioprojectAccession":"PRJEB19480","bioprojectLineage":[{"bioprojects":[{"accession":"PRJEB19480","title":"Bacteriophage genome sequence project"}]}],"biosample":{"accession":"SAMEA104089243","attributes":[{"name":"ENA first public","value":"2017-10-19"},{"name":"ENA last update","value":"2017-11-08"},{"name":"ENA-CHECKLIST","value":"ERC000011"},{"name":"External Id","value":"SAMEA104089243"},{"name":"INSDC center alias","value":"Medicum"},{"name":"INSDC center name","value":"Medicum"},{"name":"INSDC first public","value":"2017-10-19T17:03:36Z"},{"name":"INSDC last update","value":"2017-11-08T12:50:06Z"},{"name":"INSDC status","value":"public"},{"name":"Submitter Id","value":"fPS-26"},{"name":"sample_name","value":"fPS-26"}],"description":{"comment":"Bacteriophages were isolated from pig stool samples collected from different Finnish pig farms. The nucleic acid sequences of their genomes have been determined","organism":{"organismName":"Yersinia phage fPS-26","taxId":2052749},"title":"yersinia bacteriophages from pig stools"},"lastUpdated":"2021-08-20T20:54:52.000","models":["Generic"],"owner":{"name":"EBI"},"package":"Generic.1.0","publicationDate":"2017-10-19T00:00:00.000","sampleIds":[{"db":"SRA","value":"ERS1753136"}],"status":{"status":"live","when":"2017-10-21T09:06:48.333"},"submissionDate":"2017-10-21T08:06:24.683"},"releaseDate":"2017-10-28","submitter":"Medicum, Department of Bacteriology and Immunology, UoH, P.O. Box 21, 00014 University of Helsinki, NA, 00014, Finland"},"assemblyStats":{"contigL50":1,"contigN50":38792,"gcCount":"17727","gcPercent":45.5,"numberOfComponentSequences":1,"numberOfContigs":1,"numberOfScaffolds":1,"scaffoldL50":1,"scaffoldN50":38792,"totalNumberOfChromosomes":1,"totalSequenceLength":"38792","totalUngappedLength":"38792"},"currentAccession":"GCA_002990555.1","organism":{"organismName":"Yersinia phage fPS-26","taxId":2052749},"sourceDatabase":"SOURCE_DATABASE_GENBANK"}
{"accession":"GCA_002990585.1","annotationInfo":{"name":"Annotation submitted by Medicum, Department of Bacteriology and Immunology, UoH, P.O. Box 21, 00014 University of Helsinki, NA, 00014, Finland","provider":"Medicum, Department of Bacteriology and Immunology, UoH, P.O. Box 21, 00014 University of Helsinki, NA, 00014, Finland","releaseDate":"2018-06-15","stats":{"geneCounts":{"proteinCoding":50,"total":50}}},"assemblyInfo":{"assemblyLevel":"Complete Genome","assemblyName":"ASM299058v1","assemblyStatus":"current","assemblyType":"haploid","bioprojectAccession":"PRJEB19480","bioprojectLineage":[{"bioprojects":[{"accession":"PRJEB19480","title":"Bacteriophage genome sequence project"}]}],"biosample":{"accession":"SAMEA104089245","attributes":[{"name":"ENA first public","value":"2017-10-19"},{"name":"ENA last update","value":"2017-11-08"},{"name":"ENA-CHECKLIST","value":"ERC000011"},{"name":"External Id","value":"SAMEA104089245"},{"name":"INSDC center alias","value":"Medicum"},{"name":"INSDC center name","value":"Medicum"},{"name":"INSDC first public","value":"2017-10-19T17:03:36Z"},{"name":"INSDC last update","value":"2017-11-08T12:51:35Z"},{"name":"INSDC status","value":"public"},{"name":"Submitter Id","value":"fPS-52"},{"name":"sample_name","value":"fPS-52"}],"description":{"comment":"Bacteriophages were isolated from pig stool samples collected from different Finnish pig farms. The nucleic acid sequences of their genomes have been determined","organism":{"organismName":"Yersinia phage fPS-52","taxId":2052751},"title":"yersinia bacteriophages from pig stools"},"lastUpdated":"2021-08-20T20:54:52.000","models":["Generic"],"owner":{"name":"EBI"},"package":"Generic.1.0","publicationDate":"2017-10-19T00:00:00.000","sampleIds":[{"db":"SRA","value":"ERS1753138"}],"status":{"status":"live","when":"2017-10-21T09:06:48.373"},"submissionDate":"2017-10-21T08:06:24.720"},"releaseDate":"2017-10-28","submitter":"Medicum, Department of Bacteriology and Immunology, UoH, P.O. Box 21, 00014 University of Helsinki, NA, 00014, Finland"},"assemblyStats":{"contigL50":1,"contigN50":39888,"gcCount":"18144","gcPercent":45.5,"numberOfComponentSequences":1,"numberOfContigs":1,"numberOfScaffolds":1,"scaffoldL50":1,"scaffoldN50":39888,"totalNumberOfChromosomes":1,"totalSequenceLength":"39888","totalUngappedLength":"39888"},"currentAccession":"GCA_002990585.1","organism":{"organismName":"Yersinia phage fPS-52","taxId":2052751},"sourceDatabase":"SOURCE_DATABASE_GENBANK"}
{"accession":"GCA_002990595.1","annotationInfo":{"name":"Annotation submitted by Medicum, Department of Bacteriology and Immunology, UoH, P.O. Box 21, 00014 University of Helsinki, NA, 00014, Finland","provider":"Medicum, Department of Bacteriology and Immunology, UoH, P.O. Box 21, 00014 University of Helsinki, NA, 00014, Finland","releaseDate":"2018-06-15","stats":{"geneCounts":{"proteinCoding":51,"total":51}}},"assemblyInfo":{"assemblyLevel":"Complete Genome","assemblyName":"ASM299059v1","assemblyStatus":"current","assemblyType":"haploid","bioprojectAccession":"PRJEB19480","bioprojectLineage":[{"bioprojects":[{"accession":"PRJEB19480","title":"Bacteriophage genome sequence project"}]}],"biosample":{"accession":"SAMEA104089241","attributes":[{"name":"ENA first public","value":"2017-10-19"},{"name":"ENA last update","value":"2017-11-08"},{"name":"ENA-CHECKLIST","value":"ERC000011"},{"name":"External Id","value":"SAMEA104089241"},{"name":"INSDC center alias","value":"Medicum"},{"name":"INSDC center name","value":"Medicum"},{"name":"INSDC first public","value":"2017-10-19T17:03:36Z"},{"name":"INSDC last update","value":"2017-11-08T12:48:41Z"},{"name":"INSDC status","value":"public"},{"name":"Submitter Id","value":"fPS-19"},{"name":"sample_name","value":"fPS-19"}],"description":{"comment":"Bacteriophages were isolated from pig stool samples collected from different Finnish pig farms. The nucleic acid sequences of their genomes have been determined","organism":{"organismName":"Yersinia phage fPS-19","taxId":2052747},"title":"yersinia bacteriophages from pig stools"},"lastUpdated":"2021-08-20T20:54:52.000","models":["Generic"],"owner":{"name":"EBI"},"package":"Generic.1.0","publicationDate":"2017-10-19T00:00:00.000","sampleIds":[{"db":"SRA","value":"ERS1753134"}],"status":{"status":"live","when":"2017-10-21T09:06:48.290"},"submissionDate":"2017-10-21T08:06:24.643"},"releaseDate":"2017-10-28","submitter":"Medicum, Department of Bacteriology and Immunology, UoH, P.O. Box 21, 00014 University of Helsinki, NA, 00014, Finland"},"assemblyStats":{"contigL50":1,"contigN50":38938,"gcCount":"17780","gcPercent":45.5,"numberOfComponentSequences":1,"numberOfContigs":1,"numberOfScaffolds":1,"scaffoldL50":1,"scaffoldN50":38938,"totalNumberOfChromosomes":1,"totalSequenceLength":"38938","totalUngappedLength":"38938"},"currentAccession":"GCA_002990595.1","organism":{"organismName":"Yersinia phage fPS-19","taxId":2052747},"sourceDatabase":"SOURCE_DATABASE_GENBANK"}
{"accession":"GCA_002990635.1","annotationInfo":{"name":"Annotation submitted by Medicum, Department of Bacteriology and Immunology, UoH, P.O. Box 21, 00014 University of Helsinki, NA, 00014, Finland","provider":"Medicum, Department of Bacteriology and Immunology, UoH, P.O. Box 21, 00014 University of Helsinki, NA, 00014, Finland","releaseDate":"2018-06-15","stats":{"geneCounts":{"proteinCoding":51,"total":51}}},"assemblyInfo":{"assemblyLevel":"Complete Genome","assemblyName":"ASM299063v1","assemblyStatus":"current","assemblyType":"haploid","bioprojectAccession":"PRJEB19480","bioprojectLineage":[{"bioprojects":[{"accession":"PRJEB19480","title":"Bacteriophage genome sequence project"}]}],"biosample":{"accession":"SAMEA104089237","attributes":[{"name":"ENA first public","value":"2017-10-19"},{"name":"ENA last update","value":"2017-11-08"},{"name":"ENA-CHECKLIST","value":"ERC000011"},{"name":"External Id","value":"SAMEA104089237"},{"name":"INSDC center alias","value":"Medicum"},{"name":"INSDC center name","value":"Medicum"},{"name":"INSDC first public","value":"2017-10-19T17:03:36Z"},{"name":"INSDC last update","value":"2017-11-08T12:46:21Z"},{"name":"INSDC status","value":"public"},{"name":"Submitter Id","value":"fPS-7"},{"name":"sample_name","value":"fPS-7"}],"description":{"comment":"Bacteriophages were isolated from pig stool samples collected from different Finnish pig farms. The nucleic acid sequences of their genomes have been determined","organism":{"organismName":"Yersinia phage fPS-7","taxId":2052745},"title":"yersinia bacteriophages from pig stools"},"lastUpdated":"2021-08-20T20:54:52.000","models":["Generic"],"owner":{"name":"EBI"},"package":"Generic.1.0","publicationDate":"2017-10-19T00:00:00.000","sampleIds":[{"db":"SRA","value":"ERS1753130"}],"status":{"status":"live","when":"2017-10-21T09:06:48.227"},"submissionDate":"2017-10-21T08:06:24.576"},"releaseDate":"2017-10-28","submitter":"Medicum, Department of Bacteriology and Immunology, UoH, P.O. Box 21, 00014 University of Helsinki, NA, 00014, Finland"},"assemblyStats":{"contigL50":1,"contigN50":38967,"gcCount":"17781","gcPercent":45.5,"numberOfComponentSequences":1,"numberOfContigs":1,"numberOfScaffolds":1,"scaffoldL50":1,"scaffoldN50":38967,"totalNumberOfChromosomes":1,"totalSequenceLength":"38967","totalUngappedLength":"38967"},"currentAccession":"GCA_002990635.1","organism":{"organismName":"Yersinia phage fPS-7","taxId":2052745},"sourceDatabase":"SOURCE_DATABASE_GENBANK"}
{"accession":"GCA_002990645.1","annotationInfo":{"name":"Annotation submitted by Medicum, Department of Bacteriology and Immunology, UoH, P.O. Box 21, 00014 University of Helsinki, NA, 00014, Finland","provider":"Medicum, Department of Bacteriology and Immunology, UoH, P.O. Box 21, 00014 University of Helsinki, NA, 00014, Finland","releaseDate":"2018-06-15","stats":{"geneCounts":{"proteinCoding":50,"total":50}}},"assemblyInfo":{"assemblyLevel":"Complete Genome","assemblyName":"ASM299064v1","assemblyStatus":"current","assemblyType":"haploid","bioprojectAccession":"PRJEB19480","bioprojectLineage":[{"bioprojects":[{"accession":"PRJEB19480","title":"Bacteriophage genome sequence project"}]}],"biosample":{"accession":"SAMEA104089254","attributes":[{"name":"ENA first public","value":"2017-10-19"},{"name":"ENA last update","value":"2017-11-08"},{"name":"ENA-CHECKLIST","value":"ERC000011"},{"name":"External Id","value":"SAMEA104089254"},{"name":"INSDC center alias","value":"Medicum"},{"name":"INSDC center name","value":"Medicum"},{"name":"INSDC first public","value":"2017-10-19T17:03:36Z"},{"name":"INSDC last update","value":"2017-11-08T12:57:26Z"},{"name":"INSDC status","value":"public"},{"name":"Submitter Id","value":"fPS-89"},{"name":"sample_name","value":"fPS-89"}],"description":{"comment":"Bacteriophages were isolated from pig stool samples collected from different Finnish pig farms. The nucleic acid sequences of their genomes have been determined","organism":{"organismName":"Yersinia phage fPS-89","taxId":2052744},"title":"yersinia bacteriophages from pig stools"},"lastUpdated":"2021-08-20T20:54:52.000","models":["Generic"],"owner":{"name":"EBI"},"package":"Generic.1.0","publicationDate":"2017-10-19T00:00:00.000","sampleIds":[{"db":"SRA","value":"ERS1753147"}],"status":{"status":"live","when":"2017-10-21T09:06:48.520"},"submissionDate":"2017-10-21T08:06:24.856"},"releaseDate":"2017-10-28","submitter":"Medicum, Department of Bacteriology and Immunology, UoH, P.O. Box 21, 00014 University of Helsinki, NA, 00014, Finland"},"assemblyStats":{"contigL50":1,"contigN50":40405,"gcCount":"18370","gcPercent":45.5,"numberOfComponentSequences":1,"numberOfContigs":1,"numberOfScaffolds":1,"scaffoldL50":1,"scaffoldN50":40405,"totalNumberOfChromosomes":1,"totalSequenceLength":"40405","totalUngappedLength":"40405"},"currentAccession":"GCA_002990645.1","organism":{"organismName":"Yersinia phage fPS-89","taxId":2052744},"sourceDatabase":"SOURCE_DATABASE_GENBANK"}
{"accession":"GCA_002990675.1","annotationInfo":{"name":"Annotation submitted by Medicum, Department of Bacteriology and Immunology, UoH, P.O. Box 21, 00014 University of Helsinki, NA, 00014, Finland","provider":"Medicum, Department of Bacteriology and Immunology, UoH, P.O. Box 21, 00014 University of Helsinki, NA, 00014, Finland","releaseDate":"2018-06-15","stats":{"geneCounts":{"proteinCoding":51,"total":51}}},"assemblyInfo":{"assemblyLevel":"Complete Genome","assemblyName":"ASM299067v1","assemblyStatus":"current","assemblyType":"haploid","bioprojectAccession":"PRJEB19480","bioprojectLineage":[{"bioprojects":[{"accession":"PRJEB19480","title":"Bacteriophage genome sequence project"}]}],"biosample":{"accession":"SAMEA104089253","attributes":[{"name":"ENA first public","value":"2017-10-19"},{"name":"ENA last update","value":"2017-11-08"},{"name":"ENA-CHECKLIST","value":"ERC000011"},{"name":"External Id","value":"SAMEA104089253"},{"name":"INSDC center alias","value":"Medicum"},{"name":"INSDC center name","value":"Medicum"},{"name":"INSDC first public","value":"2017-10-19T17:03:36Z"},{"name":"INSDC last update","value":"2017-11-08T12:56:24Z"},{"name":"INSDC status","value":"public"},{"name":"Submitter Id","value":"fPS-86"},{"name":"sample_name","value":"fPS-86"}],"description":{"comment":"Bacteriophages were isolated from pig stool samples collected from different Finnish pig farms. The nucleic acid sequences of their genomes have been determined","organism":{"organismName":"Yersinia phage fPS-86","taxId":2052757},"title":"yersinia bacteriophages from pig stools"},"lastUpdated":"2021-08-20T20:54:57.000","models":["Generic"],"owner":{"name":"EBI"},"package":"Generic.1.0","publicationDate":"2017-10-19T00:00:00.000","sampleIds":[{"db":"SRA","value":"ERS1753146"}],"status":{"status":"live","when":"2017-10-21T09:06:48.500"},"submissionDate":"2017-10-21T08:06:24.836"},"releaseDate":"2017-10-28","submitter":"Medicum, Department of Bacteriology and Immunology, UoH, P.O. Box 21, 00014 University of Helsinki, NA, 00014, Finland"},"assemblyStats":{"contigL50":1,"contigN50":39024,"gcCount":"17808","gcPercent":45.5,"numberOfComponentSequences":1,"numberOfContigs":1,"numberOfScaffolds":1,"scaffoldL50":1,"scaffoldN50":39024,"totalNumberOfChromosomes":1,"totalSequenceLength":"39024","totalUngappedLength":"39024"},"currentAccession":"GCA_002990675.1","organism":{"organismName":"Yersinia phage fPS-86","taxId":2052757},"sourceDatabase":"SOURCE_DATABASE_GENBANK"}
{"accession":"GCA_002990695.1","annotationInfo":{"name":"Annotation submitted by Medicum, Department of Bacteriology and Immunology, UoH, P.O. Box 21, 00014 University of Helsinki, NA, 00014, Finland","provider":"Medicum, Department of Bacteriology and Immunology, UoH, P.O. Box 21, 00014 University of Helsinki, NA, 00014, Finland","releaseDate":"2018-06-15","stats":{"geneCounts":{"proteinCoding":50,"total":50}}},"assemblyInfo":{"assemblyLevel":"Complete Genome","assemblyName":"ASM299069v1","assemblyStatus":"current","assemblyType":"haploid","bioprojectAccession":"PRJEB19480","bioprojectLineage":[{"bioprojects":[{"accession":"PRJEB19480","title":"Bacteriophage genome sequence project"}]}],"biosample":{"accession":"SAMEA104089244","attributes":[{"name":"ENA first public","value":"2017-10-19"},{"name":"ENA last update","value":"2017-11-08"},{"name":"ENA-CHECKLIST","value":"ERC000011"},{"name":"External Id","value":"SAMEA104089244"},{"name":"INSDC center alias","value":"Medicum"},{"name":"INSDC center name","value":"Medicum"},{"name":"INSDC first public","value":"2017-10-19T17:03:36Z"},{"name":"INSDC last update","value":"2017-11-08T12:50:53Z"},{"name":"INSDC status","value":"public"},{"name":"Submitter Id","value":"fPS-50"},{"name":"sample_name","value":"fPS-50"}],"description":{"comment":"Bacteriophages were isolated from pig stool samples collected from different Finnish pig farms. The nucleic acid sequences of their genomes have been determined","organism":{"organismName":"Yersinia phage fPS-50","taxId":2052750},"title":"yersinia bacteriophages from pig stools"},"lastUpdated":"2021-08-20T20:54:57.000","models":["Generic"],"owner":{"name":"EBI"},"package":"Generic.1.0","publicationDate":"2017-10-19T00:00:00.000","sampleIds":[{"db":"SRA","value":"ERS1753137"}],"status":{"status":"live","when":"2017-10-21T09:06:48.353"},"submissionDate":"2017-10-21T08:06:24.700"},"releaseDate":"2017-10-28","submitter":"Medicum, Department of Bacteriology and Immunology, UoH, P.O. Box 21, 00014 University of Helsinki, NA, 00014, Finland"},"assemblyStats":{"contigL50":1,"contigN50":39764,"gcCount":"18114","gcPercent":45.5,"numberOfComponentSequences":1,"numberOfContigs":1,"numberOfScaffolds":1,"scaffoldL50":1,"scaffoldN50":39764,"totalNumberOfChromosomes":1,"totalSequenceLength":"39764","totalUngappedLength":"39764"},"currentAccession":"GCA_002990695.1","organism":{"organismName":"Yersinia phage fPS-50","taxId":2052750},"sourceDatabase":"SOURCE_DATABASE_GENBANK"}
{"accession":"GCA_002990715.1","annotationInfo":{"name":"Annotation submitted by Medicum, Department of Bacteriology and Immunology, UoH, P.O. Box 21, 00014 University of Helsinki, NA, 00014, Finland","provider":"Medicum, Department of Bacteriology and Immunology, UoH, P.O. Box 21, 00014 University of Helsinki, NA, 00014, Finland","releaseDate":"2018-06-15","stats":{"geneCounts":{"proteinCoding":51,"total":51}}},"assemblyInfo":{"assemblyLevel":"Complete Genome","assemblyName":"ASM299071v1","assemblyStatus":"current","assemblyType":"haploid","bioprojectAccession":"PRJEB19480","bioprojectLineage":[{"bioprojects":[{"accession":"PRJEB19480","title":"Bacteriophage genome sequence project"}]}],"biosample":{"accession":"SAMEA104089242","attributes":[{"name":"ENA first public","value":"2017-10-19"},{"name":"ENA last update","value":"2017-11-08"},{"name":"ENA-CHECKLIST","value":"ERC000011"},{"name":"External Id","value":"SAMEA104089242"},{"name":"INSDC center alias","value":"Medicum"},{"name":"INSDC center name","value":"Medicum"},{"name":"INSDC first public","value":"2017-10-19T17:03:36Z"},{"name":"INSDC last update","value":"2017-11-08T12:49:24Z"},{"name":"INSDC status","value":"public"},{"name":"Submitter Id","value":"fPS-21"},{"name":"sample_name","value":"fPS-21"}],"description":{"comment":"Bacteriophages were isolated from pig stool samples collected from different Finnish pig farms. The nucleic acid sequences of their genomes have been determined","organism":{"organismName":"Yersinia phage fPS-21","taxId":2052748},"title":"yersinia bacteriophages from pig stools"},"lastUpdated":"2021-08-20T20:54:52.000","models":["Generic"],"owner":{"name":"EBI"},"package":"Generic.1.0","publicationDate":"2017-10-19T00:00:00.000","sampleIds":[{"db":"SRA","value":"ERS1753135"}],"status":{"status":"live","when":"2017-10-21T09:06:48.310"},"submissionDate":"2017-10-21T08:06:24.663"},"releaseDate":"2017-10-28","submitter":"Medicum, Department of Bacteriology and Immunology, UoH, P.O. Box 21, 00014 University of Helsinki, NA, 00014, Finland"},"assemblyStats":{"contigL50":1,"contigN50":39180,"gcCount":"17852","gcPercent":45.5,"numberOfComponentSequences":1,"numberOfContigs":1,"numberOfScaffolds":1,"scaffoldL50":1,"scaffoldN50":39180,"totalNumberOfChromosomes":1,"totalSequenceLength":"39180","totalUngappedLength":"39180"},"currentAccession":"GCA_002990715.1","organism":{"organismName":"Yersinia phage fPS-21","taxId":2052748},"sourceDatabase":"SOURCE_DATABASE_GENBANK"}
{"accession":"GCA_002990725.1","annotationInfo":{"name":"Annotation submitted by Medicum, Department of Bacteriology and Immunology, UoH, P.O. Box 21, 00014 University of Helsinki, NA, 00014, Finland","provider":"Medicum, Department of Bacteriology and Immunology, UoH, P.O. Box 21, 00014 University of Helsinki, NA, 00014, Finland","releaseDate":"2018-06-15","stats":{"geneCounts":{"proteinCoding":47,"total":47}}},"assemblyInfo":{"assemblyLevel":"Complete Genome","assemblyName":"ASM299072v1","assemblyStatus":"current","assemblyType":"haploid","bioprojectAccession":"PRJEB19480","bioprojectLineage":[{"bioprojects":[{"accession":"PRJEB19480","title":"Bacteriophage genome sequence project"}]}],"biosample":{"accession":"SAMEA104089250","attributes":[{"name":"ENA first public","value":"2017-10-19"},{"name":"ENA last update","value":"2017-11-08"},{"name":"ENA-CHECKLIST","value":"ERC000011"},{"name":"External Id","value":"SAMEA104089250"},{"name":"INSDC center alias","value":"Medicum"},{"name":"INSDC center name","value":"Medicum"},{"name":"INSDC first public","value":"2017-10-19T17:03:36Z"},{"name":"INSDC last update","value":"2017-11-08T12:54:22Z"},{"name":"INSDC status","value":"public"},{"name":"Submitter Id","value":"fPS-59"},{"name":"sample_name","value":"fPS-59"}],"description":{"comment":"Bacteriophages were isolated from pig stool samples collected from different Finnish pig farms. The nucleic acid sequences of their genomes have been determined","organism":{"organismName":"Yersinia phage fPS-59","taxId":2052754},"title":"yersinia bacteriophages from pig stools"},"lastUpdated":"2021-08-20T20:54:57.000","models":["Generic"],"owner":{"name":"EBI"},"package":"Generic.1.0","publicationDate":"2017-10-19T00:00:00.000","sampleIds":[{"db":"SRA","value":"ERS1753143"}],"status":{"status":"live","when":"2017-10-21T09:06:48.437"},"submissionDate":"2017-10-21T08:06:24.780"},"pairedAssembly":{"accession":"GCF_002990725.1","annotationName":"Annotation submitted by NCBI RefSeq","status":"current"},"releaseDate":"2017-10-28","submitter":"Medicum, Department of Bacteriology and Immunology, UoH, P.O. Box 21, 00014 University of Helsinki, NA, 00014, Finland"},"assemblyStats":{"contigL50":1,"contigN50":38391,"gcCount":"17550","gcPercent":45.5,"numberOfComponentSequences":1,"numberOfContigs":1,"numberOfScaffolds":1,"scaffoldL50":1,"scaffoldN50":38391,"totalNumberOfChromosomes":1,"totalSequenceLength":"38391","totalUngappedLength":"38391"},"currentAccession":"GCA_002990725.1","organism":{"organismName":"Yersinia phage fPS-59","taxId":2052754},"pairedAccession":"GCF_002990725.1","sourceDatabase":"SOURCE_DATABASE_GENBANK","typeMaterial":{"typeDisplayText":"ICTV species exemplar","typeLabel":"TYPE_ICTV"}}
{"accession":"GCA_002990735.1","annotationInfo":{"name":"Annotation submitted by Medicum, Department of Bacteriology and Immunology, UoH, P.O. Box 21, 00014 University of Helsinki, NA, 00014, Finland","provider":"Medicum, Department of Bacteriology and Immunology, UoH, P.O. Box 21, 00014 University of Helsinki, NA, 00014, Finland","releaseDate":"2018-06-15","stats":{"geneCounts":{"proteinCoding":50,"total":50}}},"assemblyInfo":{"assemblyLevel":"Complete Genome","assemblyName":"ASM299073v1","assemblyStatus":"current","assemblyType":"haploid","bioprojectAccession":"PRJEB19480","bioprojectLineage":[{"bioprojects":[{"accession":"PRJEB19480","title":"Bacteriophage genome sequence project"}]}],"biosample":{"accession":"SAMEA104089251","attributes":[{"name":"ENA first public","value":"2017-10-19"},{"name":"ENA last update","value":"2017-11-08"},{"name":"ENA-CHECKLIST","value":"ERC000011"},{"name":"External Id","value":"SAMEA104089251"},{"name":"INSDC center alias","value":"Medicum"},{"name":"INSDC center name","value":"Medicum"},{"name":"INSDC first public","value":"2017-10-19T17:03:36Z"},{"name":"INSDC last update","value":"2017-11-08T12:54:59Z"},{"name":"INSDC status","value":"public"},{"name":"Submitter Id","value":"fPS-64"},{"name":"sample_name","value":"fPS-64"}],"description":{"comment":"Bacteriophages were isolated from pig stool samples collected from different Finnish pig farms. The nucleic acid sequences of their genomes have been determined","organism":{"organismName":"Yersinia phage fPS-64","taxId":2052755},"title":"yersinia bacteriophages from pig stools"},"lastUpdated":"2021-08-20T20:54:57.000","models":["Generic"],"owner":{"name":"EBI"},"package":"Generic.1.0","publicationDate":"2017-10-19T00:00:00.000","sampleIds":[{"db":"SRA","value":"ERS1753144"}],"status":{"status":"live","when":"2017-10-21T09:06:48.457"},"submissionDate":"2017-10-21T08:06:24.800"},"releaseDate":"2017-10-28","submitter":"Medicum, Department of Bacteriology and Immunology, UoH, P.O. Box 21, 00014 University of Helsinki, NA, 00014, Finland"},"assemblyStats":{"contigL50":1,"contigN50":39326,"gcCount":"17937","gcPercent":45.5,"numberOfComponentSequences":1,"numberOfContigs":1,"numberOfScaffolds":1,"scaffoldL50":1,"scaffoldN50":39326,"totalNumberOfChromosomes":1,"totalSequenceLength":"39326","totalUngappedLength":"39326"},"currentAccession":"GCA_002990735.1","organism":{"organismName":"Yersinia phage fPS-64","taxId":2052755},"sourceDatabase":"SOURCE_DATABASE_GENBANK"}
{"accession":"GCA_002990765.1","annotationInfo":{"name":"Annotation submitted by Medicum, Department of Bacteriology and Immunology, UoH, P.O. Box 21, 00014 University of Helsinki, NA, 00014, Finland","provider":"Medicum, Department of Bacteriology and Immunology, UoH, P.O. Box 21, 00014 University of Helsinki, NA, 00014, Finland","releaseDate":"2018-06-15","stats":{"geneCounts":{"proteinCoding":52,"total":52}}},"assemblyInfo":{"assemblyLevel":"Complete Genome","assemblyName":"ASM299076v1","assemblyStatus":"current","assemblyType":"haploid","bioprojectAccession":"PRJEB19480","bioprojectLineage":[{"bioprojects":[{"accession":"PRJEB19480","title":"Bacteriophage genome sequence project"}]}],"biosample":{"accession":"SAMEA104089246","attributes":[{"name":"ENA first public","value":"2017-10-19"},{"name":"ENA last update","value":"2017-11-08"},{"name":"ENA-CHECKLIST","value":"ERC000011"},{"name":"External Id","value":"SAMEA104089246"},{"name":"INSDC center alias","value":"Medicum"},{"name":"INSDC center name","value":"Medicum"},{"name":"INSDC first public","value":"2017-10-19T17:03:36Z"},{"name":"INSDC last update","value":"2017-11-08T12:52:19Z"},{"name":"INSDC status","value":"public"},{"name":"Submitter Id","value":"fPS-53"},{"name":"sample_name","value":"fPS-53"}],"description":{"comment":"Bacteriophages were isolated from pig stool samples collected from different Finnish pig farms. The nucleic acid sequences of their genomes have been determined","organism":{"organismName":"Yersinia phage fPS-53","taxId":2052752},"title":"yersinia bacteriophages from pig stools"},"lastUpdated":"2021-08-20T20:54:52.000","models":["Generic"],"owner":{"name":"EBI"},"package":"Generic.1.0","publicationDate":"2017-10-19T00:00:00.000","sampleIds":[{"db":"SRA","value":"ERS1753139"}],"status":{"status":"live","when":"2017-10-21T09:06:48.393"},"submissionDate":"2017-10-21T08:06:24.740"},"pairedAssembly":{"accession":"GCF_002990765.1","annotationName":"Annotation submitted by NCBI RefSeq","status":"current"},"releaseDate":"2017-10-31","submitter":"Medicum, Department of Bacteriology and Immunology, UoH, P.O. Box 21, 00014 University of Helsinki, NA, 00014, Finland"},"assemblyStats":{"contigL50":1,"contigN50":40694,"gcCount":"18500","gcPercent":45.5,"numberOfComponentSequences":1,"numberOfContigs":1,"numberOfScaffolds":1,"scaffoldL50":1,"scaffoldN50":40694,"totalNumberOfChromosomes":1,"totalSequenceLength":"40694","totalUngappedLength":"40694"},"currentAccession":"GCA_002990765.1","organism":{"organismName":"Yersinia phage fPS-53","taxId":2052752},"pairedAccession":"GCF_002990765.1","sourceDatabase":"SOURCE_DATABASE_GENBANK","typeMaterial":{"typeDisplayText":"ICTV species exemplar","typeLabel":"TYPE_ICTV"}}
{"accession":"GCA_002990775.1","annotationInfo":{"name":"Annotation submitted by Medicum, Department of Bacteriology and Immunology, UoH, P.O. Box 21, 00014 University of Helsinki, NA, 00014, Finland","provider":"Medicum, Department of Bacteriology and Immunology, UoH, P.O. Box 21, 00014 University of Helsinki, NA, 00014, Finland","releaseDate":"2018-06-15","stats":{"geneCounts":{"proteinCoding":49,"total":49}}},"assemblyInfo":{"assemblyLevel":"Complete Genome","assemblyName":"ASM299077v1","assemblyStatus":"current","assemblyType":"haploid","bioprojectAccession":"PRJEB19480","bioprojectLineage":[{"bioprojects":[{"accession":"PRJEB19480","title":"Bacteriophage genome sequence project"}]}],"biosample":{"accession":"SAMEA104089252","attributes":[{"name":"ENA first public","value":"2017-10-19"},{"name":"ENA last update","value":"2017-11-08"},{"name":"ENA-CHECKLIST","value":"ERC000011"},{"name":"External Id","value":"SAMEA104089252"},{"name":"INSDC center alias","value":"Medicum"},{"name":"INSDC center name","value":"Medicum"},{"name":"INSDC first public","value":"2017-10-19T17:03:36Z"},{"name":"INSDC last update","value":"2017-11-08T12:55:41Z"},{"name":"INSDC status","value":"public"},{"name":"Submitter Id","value":"fPS-85"},{"name":"sample_name","value":"fPS-85"}],"description":{"comment":"Bacteriophages were isolated from pig stool samples collected from different Finnish pig farms. The nucleic acid sequences of their genomes have been determined","organism":{"organismName":"Yersinia phage fPS-85","taxId":2052756},"title":"yersinia bacteriophages from pig stools"},"lastUpdated":"2021-08-20T20:54:52.000","models":["Generic"],"owner":{"name":"EBI"},"package":"Generic.1.0","publicationDate":"2017-10-19T00:00:00.000","sampleIds":[{"db":"SRA","value":"ERS1753145"}],"status":{"status":"live","when":"2017-10-21T09:06:48.480"},"submissionDate":"2017-10-21T08:06:24.820"},"releaseDate":"2017-10-31","submitter":"Medicum, Department of Bacteriology and Immunology, UoH, P.O. Box 21, 00014 University of Helsinki, NA, 00014, Finland"},"assemblyStats":{"contigL50":1,"contigN50":40429,"gcCount":"18385","gcPercent":45.5,"numberOfComponentSequences":1,"numberOfContigs":1,"numberOfScaffolds":1,"scaffoldL50":1,"scaffoldN50":40429,"totalNumberOfChromosomes":1,"totalSequenceLength":"40429","totalUngappedLength":"40429"},"currentAccession":"GCA_002990775.1","organism":{"organismName":"Yersinia phage fPS-85","taxId":2052756},"sourceDatabase":"SOURCE_DATABASE_GENBANK"}
{"accession":"GCA_002990805.1","annotationInfo":{"name":"Annotation submitted by Medicum, Department of Bacteriology and Immunology, UoH, P.O. Box 21, 00014 University of Helsinki, NA, 00014, Finland","provider":"Medicum, Department of Bacteriology and Immunology, UoH, P.O. Box 21, 00014 University of Helsinki, NA, 00014, Finland","releaseDate":"2018-06-15","stats":{"geneCounts":{"proteinCoding":48,"total":48}}},"assemblyInfo":{"assemblyLevel":"Complete Genome","assemblyName":"ASM299080v1","assemblyStatus":"current","assemblyType":"haploid","bioprojectAccession":"PRJEB19480","bioprojectLineage":[{"bioprojects":[{"accession":"PRJEB19480","title":"Bacteriophage genome sequence project"}]}],"biosample":{"accession":"SAMEA104089248","attributes":[{"name":"ENA first public","value":"2017-10-19"},{"name":"ENA last update","value":"2017-11-08"},{"name":"ENA-CHECKLIST","value":"ERC000011"},{"name":"External Id","value":"SAMEA104089248"},{"name":"INSDC center alias","value":"Medicum"},{"name":"INSDC center name","value":"Medicum"},{"name":"INSDC first public","value":"2017-10-19T17:03:36Z"},{"name":"INSDC last update","value":"2017-11-08T12:53:36Z"},{"name":"INSDC status","value":"public"},{"name":"Submitter Id","value":"fPS-54-ocr"},{"name":"sample_name","value":"fPS-54-ocr"}],"description":{"comment":"Bacteriophages were isolated from pig stool samples collected from different Finnish pig farms. The nucleic acid sequences of their genomes have been determined","organism":{"organismName":"Yersinia phage fPS-54-ocr","taxId":2052753},"title":"yersinia bacteriophages from pig stools"},"lastUpdated":"2021-08-20T20:54:52.000","models":["Generic"],"owner":{"name":"EBI"},"package":"Generic.1.0","publicationDate":"2017-10-19T00:00:00.000","sampleIds":[{"db":"SRA","value":"ERS1753141"}],"status":{"status":"live","when":"2017-10-21T09:06:48.417"},"submissionDate":"2017-10-21T08:06:24.760"},"pairedAssembly":{"accession":"GCF_002990805.1","annotationName":"Annotation submitted by NCBI RefSeq","status":"current"},"releaseDate":"2017-11-01","submitter":"Medicum, Department of Bacteriology and Immunology, UoH, P.O. Box 21, 00014 University of Helsinki, NA, 00014, Finland"},"assemblyStats":{"contigL50":1,"contigN50":40075,"gcCount":"18248","gcPercent":45.5,"numberOfComponentSequences":1,"numberOfContigs":1,"numberOfScaffolds":1,"scaffoldL50":1,"scaffoldN50":40075,"totalNumberOfChromosomes":1,"totalSequenceLength":"40075","totalUngappedLength":"40075"},"currentAccession":"GCA_002990805.1","organism":{"organismName":"Yersinia phage fPS-54-ocr","taxId":2052753},"pairedAccession":"GCF_002990805.1","sourceDatabase":"SOURCE_DATABASE_GENBANK","typeMaterial":{"typeDisplayText":"ICTV species exemplar","typeLabel":"TYPE_ICTV"}}
{"accession":"GCA_002990815.1","annotationInfo":{"name":"Annotation submitted by Medicum, Department of Bacteriology and Immunology, UoH, P.O. Box 21, 00014 University of Helsinki, NA, 00014, Finland","provider":"Medicum, Department of Bacteriology and Immunology, UoH, P.O. Box 21, 00014 University of Helsinki, NA, 00014, Finland","releaseDate":"2018-06-15","stats":{"geneCounts":{"proteinCoding":51,"total":51}}},"assemblyInfo":{"assemblyLevel":"Complete Genome","assemblyName":"ASM299081v1","assemblyStatus":"current","assemblyType":"haploid","bioprojectAccession":"PRJEB19480","bioprojectLineage":[{"bioprojects":[{"accession":"PRJEB19480","title":"Bacteriophage genome sequence project"}]}],"biosample":{"accession":"SAMEA104089240","attributes":[{"name":"ENA first public","value":"2017-11-08"},{"name":"ENA last update","value":"2017-11-14"},{"name":"ENA-CHECKLIST","value":"ERC000011"},{"name":"External Id","value":"SAMEA104089240"},{"name":"INSDC center alias","value":"Medicum"},{"name":"INSDC center name","value":"Medicum"},{"name":"INSDC first public","value":"2017-11-08T17:03:05Z"},{"name":"INSDC last update","value":"2017-11-14T09:12:34Z"},{"name":"INSDC status","value":"public"},{"name":"Submitter Id","value":"fPS-16"},{"name":"sample_name","value":"fPS-16"}],"description":{"comment":"Bacteriophages were isolated from pig stool samples collected from different Finnish pig farms. The nucleic acid sequences of their genomes have been determined","organism":{"organismName":"Yersinia phage fPS16","taxId":2052934},"title":"yersinia bacteriophages from pig stools"},"lastUpdated":"2021-08-20T20:54:52.000","models":["Generic"],"owner":{"name":"EBI"},"package":"Generic.1.0","publicationDate":"2017-11-08T00:00:00.000","sampleIds":[{"db":"SRA","value":"ERS1753133"}],"status":{"status":"live","when":"2017-11-09T09:06:36.337"},"submissionDate":"2017-11-09T08:06:37.650"},"releaseDate":"2017-11-20","submitter":"Medicum, Department of Bacteriology and Immunology, UoH, P.O. Box 21, 00014 University of Helsinki, NA, 00014, Finland"},"assemblyStats":{"contigL50":1,"contigN50":39227,"gcCount":"17870","gcPercent":45.5,"numberOfComponentSequences":1,"numberOfContigs":1,"numberOfScaffolds":1,"scaffoldL50":1,"scaffoldN50":39227,"totalNumberOfChromosomes":1,"totalSequenceLength":"39227","totalUngappedLength":"39227"},"currentAccession":"GCA_002990815.1","organism":{"organismName":"Yersinia phage fPS16","taxId":2052934},"sourceDatabase":"SOURCE_DATABASE_GENBANK"}
{"accession":"GCA_002990835.1","annotationInfo":{"name":"Annotation submitted by Medicum, Department of Bacteriology and Immunology, UoH, P.O. Box 21, 00014 University of Helsinki, NA, 00014, Finland","provider":"Medicum, Department of Bacteriology and Immunology, UoH, P.O. Box 21, 00014 University of Helsinki, NA, 00014, Finland","releaseDate":"2018-06-15","stats":{"geneCounts":{"proteinCoding":51,"total":51}}},"assemblyInfo":{"assemblyLevel":"Complete Genome","assemblyName":"ASM299083v1","assemblyStatus":"current","assemblyType":"haploid","bioprojectAccession":"PRJEB19480","bioprojectLineage":[{"bioprojects":[{"accession":"PRJEB19480","title":"Bacteriophage genome sequence project"}]}],"biosample":{"accession":"SAMEA104089239","attributes":[{"name":"ENA first public","value":"2017-10-19"},{"name":"ENA last update","value":"2017-11-14"},{"name":"ENA-CHECKLIST","value":"ERC000011"},{"name":"External Id","value":"SAMEA104089239"},{"name":"INSDC center alias","value":"Medicum"},{"name":"INSDC center name","value":"Medicum"},{"name":"INSDC first public","value":"2017-10-19T17:03:36Z"},{"name":"INSDC last update","value":"2017-11-14T09:11:57Z"},{"name":"INSDC status","value":"public"},{"name":"Submitter Id","value":"fPS-10"},{"name":"sample_name","value":"fPS-10"}],"description":{"comment":"Bacteriophages were isolated from pig stool samples collected from different Finnish pig farms. The nucleic acid sequences of their genomes have been determined","organism":{"organismName":"Yersinia phage fPS-10","taxId":2052933},"title":"yersinia bacteriophages from pig stools"},"lastUpdated":"2021-08-20T20:54:57.000","models":["Generic"],"owner":{"name":"EBI"},"package":"Generic.1.0","publicationDate":"2017-10-19T00:00:00.000","sampleIds":[{"db":"SRA","value":"ERS1753132"}],"status":{"status":"live","when":"2017-10-21T09:06:48.270"},"submissionDate":"2017-10-21T08:06:24.623"},"releaseDate":"2017-11-20","submitter":"Medicum, Department of Bacteriology and Immunology, UoH, P.O. Box 21, 00014 University of Helsinki, NA, 00014, Finland"},"assemblyStats":{"contigL50":1,"contigN50":39179,"gcCount":"17854","gcPercent":45.5,"numberOfComponentSequences":1,"numberOfContigs":1,"numberOfScaffolds":1,"scaffoldL50":1,"scaffoldN50":39179,"totalNumberOfChromosomes":1,"totalSequenceLength":"39179","totalUngappedLength":"39179"},"currentAccession":"GCA_002990835.1","organism":{"organismName":"Yersinia phage fPS-10","taxId":2052933},"sourceDatabase":"SOURCE_DATABASE_GENBANK"}
{"accession":"GCA_002991125.1","assemblyInfo":{"assemblyLevel":"Complete Genome","assemblyName":"ASM299112v1","assemblyStatus":"current","assemblyType":"haploid","pairedAssembly":{"accession":"GCF_002991125.1","annotationName":"Annotation submitted by NCBI RefSeq","status":"current"},"releaseDate":"2012-05-18","submitter":"Molecular Genetics and Microbiology, University of Florida"},"assemblyStats":{"contigL50":1,"contigN50":37714,"gcCount":"18234","gcPercent":48.5,"numberOfComponentSequences":1,"numberOfContigs":1,"numberOfScaffolds":1,"scaffoldL50":1,"scaffoldN50":37714,"totalNumberOfChromosomes":1,"totalSequenceLength":"37714","totalUngappedLength":"37714"},"currentAccession":"GCA_002991125.1","organism":{"organismName":"Yersinia phage YpP-Y","taxId":1176766},"pairedAccession":"GCF_002991125.1","sourceDatabase":"SOURCE_DATABASE_GENBANK","typeMaterial":{"typeDisplayText":"ICTV species exemplar","typeLabel":"TYPE_ICTV"}}
{"accession":"GCA_002991145.1","assemblyInfo":{"assemblyLevel":"Complete Genome","assemblyName":"ASM299114v1","assemblyStatus":"current","assemblyType":"haploid","releaseDate":"2012-05-18","submitter":"Molecular Genetics and Microbiology, University of Florida"},"assemblyStats":{"contigL50":1,"contigN50":38284,"gcCount":"18506","gcPercent":48.5,"numberOfComponentSequences":1,"numberOfContigs":1,"numberOfScaffolds":1,"scaffoldL50":1,"scaffoldN50":38284,"totalNumberOfChromosomes":1,"totalSequenceLength":"38284","totalUngappedLength":"38284"},"currentAccession":"GCA_002991145.1","organism":{"organismName":"Yersinia phage YpP-R","taxId":1176765},"sourceDatabase":"SOURCE_DATABASE_GENBANK"}
{"accession":"GCA_002991165.1","assemblyInfo":{"assemblyLevel":"Complete Genome","assemblyName":"ASM299116v1","assemblyStatus":"current","assemblyType":"haploid","pairedAssembly":{"accession":"GCF_002991165.1","annotationName":"Annotation submitted by NCBI RefSeq","status":"current"},"releaseDate":"2012-05-18","submitter":"Molecular Genetics and Microbiology, University of Florida"},"assemblyStats":{"contigL50":1,"contigN50":38288,"gcCount":"18463","gcPercent":48.0,"numberOfComponentSequences":1,"numberOfContigs":1,"numberOfScaffolds":1,"scaffoldL50":1,"scaffoldN50":38288,"totalNumberOfChromosomes":1,"totalSequenceLength":"38288","totalUngappedLength":"38288"},"currentAccession":"GCA_002991165.1","organism":{"organismName":"Yersinia phage YpsP-G","taxId":1176767},"pairedAccession":"GCF_002991165.1","sourceDatabase":"SOURCE_DATABASE_GENBANK","typeMaterial":{"typeDisplayText":"ICTV species exemplar","typeLabel":"TYPE_ICTV"}}
{"accession":"GCA_003006235.2","annotationInfo":{"name":"Annotation submitted by UMR7256, CNRS Aix-Marseille University","provider":"UMR7256, CNRS Aix-Marseille University","releaseDate":"2019-12-13","stats":{"geneCounts":{"proteinCoding":20,"total":20}}},"assemblyInfo":{"assemblyLevel":"Complete Genome","assemblyMethod":"Spades v. 3.9.0","assemblyName":"ASM300623v2","assemblyStatus":"current","assemblyType":"haploid","releaseDate":"2018-09-25","sequencingTech":"Illumina","submitter":"UMR7256, CNRS Aix-Marseille University"},"assemblyStats":{"contigL50":1,"contigN50":17327,"gcCount":"5128","gcPercent":29.5,"numberOfComponentSequences":1,"numberOfContigs":1,"numberOfScaffolds":1,"scaffoldL50":1,"scaffoldN50":17327,"totalNumberOfChromosomes":1,"totalSequenceLength":"17327","totalUngappedLength":"17327"},"currentAccession":"GCA_003006235.2","organism":{"organismName":"Zamilon virus","taxId":1411887},"sourceDatabase":"SOURCE_DATABASE_GENBANK"}
{"accession":"GCA_003032845.1","annotationInfo":{"name":"Annotation submitted by Genetics, Universidade Federal do Rio de Janeiro","provider":"Genetics, Universidade Federal do Rio de Janeiro","releaseDate":"2015-06-21","stats":{"geneCounts":{"proteinCoding":5,"total":5}}},"assemblyInfo":{"assemblyLevel":"Complete Genome","assemblyMethod":"Stampy v. 0.1.19; BWA v. 0.6.1","assemblyName":"SFVcap","assemblyStatus":"current","assemblyType":"haploid","pairedAssembly":{"accession":"GCF_003032845.1","annotationName":"Annotation submitted by NCBI RefSeq","status":"current"},"releaseDate":"2015-06-16","sequencingTech":"Illumina; Sanger dideoxy sequencing","submitter":"Genetics, Universidade Federal do Rio de Janeiro"},"assemblyStats":{"contigL50":1,"contigN50":11764,"gcCount":"4606","gcPercent":39.0,"numberOfComponentSequences":1,"numberOfContigs":1,"numberOfScaffolds":1,"scaffoldL50":1,"scaffoldN50":11764,"totalNumberOfChromosomes":1,"totalSequenceLength":"11764","totalUngappedLength":"11764"},"currentAccession":"GCA_003032845.1","organism":{"organismName":"Yellow-breasted capuchin simian foamy virus","taxId":2170206},"pairedAccession":"GCF_003032845.1","sourceDatabase":"SOURCE_DATABASE_GENBANK","typeMaterial":{"typeDisplayText":"ICTV species exemplar","typeLabel":"TYPE_ICTV"}}
{"accession":"GCA_003047835.1","annotationInfo":{"name":"Annotation submitted by Haartman Institute, University of Helsinki, P.O. Box 21, 00014, FINLAND","provider":"Haartman Institute, University of Helsinki, P.O. Box 21, 00014, FINLAND","releaseDate":"2016-11-23","stats":{"geneCounts":{"proteinCoding":50,"total":50}}},"assemblyInfo":{"assemblyLevel":"Complete Genome","assemblyName":"ASM304783v1","assemblyStatus":"current","assemblyType":"haploid","bioprojectAccession":"PRJEB136","bioprojectLineage":[{"bioprojects":[{"accession":"PRJEB136","title":"Bacteriophage phiR8-01 genome project"}]}],"pairedAssembly":{"accession":"GCF_003047835.1","annotationName":"Annotation submitted by NCBI RefSeq","status":"current"},"releaseDate":"2016-11-23","submitter":"Haartman Institute, University of Helsinki, P.O. Box 21, 00014, FINLAND"},"assemblyStats":{"contigL50":1,"contigN50":42085,"gcCount":"21819","gcPercent":52.0,"numberOfComponentSequences":1,"numberOfContigs":1,"numberOfScaffolds":1,"scaffoldL50":1,"scaffoldN50":42085,"totalNumberOfChromosomes":1,"totalSequenceLength":"42085","totalUngappedLength":"42085"},"currentAccession":"GCA_003047835.1","organism":{"organismName":"Yersinia phage phiR8-01","taxId":1206556},"pairedAccession":"GCF_003047835.1","sourceDatabase":"SOURCE_DATABASE_GENBANK","typeMaterial":{"typeDisplayText":"ICTV species exemplar","typeLabel":"TYPE_ICTV"}}
{"accession":"GCA_003668415.1","annotationInfo":{"name":"Annotation submitted by Biological Safety, German Federal Institute for Risk Assessment","provider":"Biological Safety, German Federal Institute for Risk Assessment","releaseDate":"2018-10-20","stats":{"geneCounts":{"nonCoding":10,"proteinCoding":269,"total":279}}},"assemblyInfo":{"assemblyLevel":"Complete Genome","assemblyMethod":"Spades v. 3.5.0","assemblyName":"ASM366841v1","assemblyStatus":"current","assemblyType":"haploid","pairedAssembly":{"accession":"GCF_003668415.1","annotationName":"Annotation submitted by NCBI RefSeq","status":"current"},"releaseDate":"2018-10-15","sequencingTech":"Illumina","submitter":"Biological Safety, German Federal Institute for Risk Assessment"},"assemblyStats":{"contigL50":1,"contigN50":169604,"gcCount":"60047","gcPercent":35.5,"numberOfComponentSequences":1,"numberOfContigs":1,"numberOfScaffolds":1,"scaffoldL50":1,"scaffoldN50":169604,"totalNumberOfChromosomes":1,"totalSequenceLength":"169604","totalUngappedLength":"169604"},"currentAccession":"GCA_003668415.1","organism":{"organismName":"Yersinia phage PYPS2T","taxId":2321390},"pairedAccession":"GCF_003668415.1","sourceDatabase":"SOURCE_DATABASE_GENBANK","typeMaterial":{"typeDisplayText":"ICTV species exemplar","typeLabel":"TYPE_ICTV"}}
{"accession":"GCA_003865455.1","annotationInfo":{"name":"Annotation submitted by Biological Safety, German Federal Institute for Risk Assessment","provider":"Biological Safety, German Federal Institute for Risk Assessment","releaseDate":"2018-12-05","stats":{"geneCounts":{"other":1,"proteinCoding":44,"total":45}}},"assemblyInfo":{"assemblyLevel":"Complete Genome","assemblyMethod":"Spades v. 3.5.0","assemblyName":"ASM386545v1","assemblyStatus":"current","assemblyType":"haploid","pairedAssembly":{"accession":"GCF_003865455.1","annotationName":"Annotation submitted by NCBI RefSeq","status":"current"},"releaseDate":"2018-11-30","sequencingTech":"Illumina","submitter":"Biological Safety, German Federal Institute for Risk Assessment"},"assemblyStats":{"contigL50":1,"contigN50":39648,"gcCount":"19323","gcPercent":48.5,"numberOfComponentSequences":1,"numberOfContigs":1,"numberOfScaffolds":1,"scaffoldL50":1,"scaffoldN50":39648,"totalNumberOfChromosomes":1,"totalSequenceLength":"39648","totalUngappedLength":"39648"},"currentAccession":"GCA_003865455.1","organism":{"organismName":"Yersinia phage PYPS50","taxId":2321391},"pairedAccession":"GCF_003865455.1","sourceDatabase":"SOURCE_DATABASE_GENBANK","typeMaterial":{"typeDisplayText":"ICTV species exemplar","typeLabel":"TYPE_ICTV"}}
{"accession":"GCA_003972005.1","annotationInfo":{"name":"Annotation submitted by Department of Pathology and Laboratory Medicine, University of Wisconsin-Madison","provider":"Department of Pathology and Laboratory Medicine, University of Wisconsin-Madison","releaseDate":"2019-12-05","stats":{"geneCounts":{"proteinCoding":12,"total":12}}},"assemblyInfo":{"assemblyLevel":"Complete Genome","assemblyName":"ASM397200v1","assemblyStatus":"current","assemblyType":"haploid","pairedAssembly":{"accession":"GCF_003972005.1","annotationName":"Annotation submitted by NCBI RefSeq","status":"current"},"releaseDate":"2016-04-28","submitter":"Department of Pathology and Laboratory Medicine, University of Wisconsin-Madison"},"assemblyStats":{"contigL50":1,"contigN50":15307,"gcCount":"7845","gcPercent":51.0,"numberOfComponentSequences":1,"numberOfContigs":1,"numberOfScaffolds":1,"scaffoldL50":1,"scaffoldN50":15307,"totalNumberOfChromosomes":1,"totalSequenceLength":"15307","totalUngappedLength":"15307"},"currentAccession":"GCA_003972005.1","organism":{"organismName":"Zambian malbrouck virus 1","taxId":2682610},"pairedAccession":"GCF_003972005.1","sourceDatabase":"SOURCE_DATABASE_GENBANK","typeMaterial":{"typeDisplayText":"ICTV species exemplar","typeLabel":"TYPE_ICTV"}}
{"accession":"GCA_004058255.1","annotationInfo":{"name":"Annotation submitted by Center for Clinical Veterinary Medicine, LMU Munich, Clinic for Birds, Reptiles, Amphibians and Ornamental Fish","provider":"Center for Clinical Veterinary Medicine, LMU Munich, Clinic for Birds, Reptiles, Amphibians and Ornamental Fish","releaseDate":"2016-04-05","stats":{"geneCounts":{"other":1,"proteinCoding":4,"total":5}}},"assemblyInfo":{"assemblyLevel":"Complete Genome","assemblyName":"ASM405825v1","assemblyStatus":"current","assemblyType":"haploid","releaseDate":"2016-03-31","sequencingTech":"Sanger dideoxy sequencing","submitter":"Center for Clinical Veterinary Medicine, LMU Munich, Clinic for Birds, Reptiles, Amphibians and Ornamental Fish"},"assemblyStats":{"contigL50":1,"contigN50":1981,"gcCount":"1105","gcPercent":56.0,"numberOfComponentSequences":1,"numberOfContigs":1,"numberOfScaffolds":1,"scaffoldL50":1,"scaffoldN50":1981,"totalNumberOfChromosomes":1,"totalSequenceLength":"1981","totalUngappedLength":"1981"},"currentAccession":"GCA_004058255.1","organism":{"organismName":"Zebra finch circovirus","taxId":1642515},"sourceDatabase":"SOURCE_DATABASE_GENBANK"}
{"accession":"GCA_004058275.1","annotationInfo":{"name":"Annotation submitted by Center for Clinical Veterinary Medicine, LMU Munich, Clinic for Birds, Reptiles, Amphibians and Ornamental Fish","provider":"Center for Clinical Veterinary Medicine, LMU Munich, Clinic for Birds, Reptiles, Amphibians and Ornamental Fish","releaseDate":"2016-04-05","stats":{"geneCounts":{"proteinCoding":5,"total":5}}},"assemblyInfo":{"assemblyLevel":"Complete Genome","assemblyName":"ASM405827v1","assemblyStatus":"current","assemblyType":"haploid","releaseDate":"2016-03-31","sequencingTech":"Sanger dideoxy sequencing","submitter":"Center for Clinical Veterinary Medicine, LMU Munich, Clinic for Birds, Reptiles, Amphibians and Ornamental Fish"},"assemblyStats":{"contigL50":1,"contigN50":1983,"gcCount":"1112","gcPercent":56.0,"numberOfComponentSequences":1,"numberOfContigs":1,"numberOfScaffolds":1,"scaffoldL50":1,"scaffoldN50":1983,"totalNumberOfChromosomes":1,"totalSequenceLength":"1983","totalUngappedLength":"1983"},"currentAccession":"GCA_004058275.1","organism":{"organismName":"Zebra finch circovirus","taxId":1642515},"sourceDatabase":"SOURCE_DATABASE_GENBANK"}
{"accession":"GCA_004058295.1","annotationInfo":{"name":"Annotation submitted by Center for Clinical Veterinary Medicine, LMU Munich, Clinic for Birds, Reptiles, Amphibians and Ornamental Fish","provider":"Center for Clinical Veterinary Medicine, LMU Munich, Clinic for Birds, Reptiles, Amphibians and Ornamental Fish","releaseDate":"2016-04-05","stats":{"geneCounts":{"other":1,"proteinCoding":4,"total":5}}},"assemblyInfo":{"assemblyLevel":"Complete Genome","assemblyName":"ASM405829v1","assemblyStatus":"current","assemblyType":"haploid","releaseDate":"2016-03-31","sequencingTech":"Sanger dideoxy sequencing","submitter":"Center for Clinical Veterinary Medicine, LMU Munich, Clinic for Birds, Reptiles, Amphibians and Ornamental Fish"},"assemblyStats":{"contigL50":1,"contigN50":1983,"gcCount":"1114","gcPercent":56.0,"numberOfComponentSequences":1,"numberOfContigs":1,"numberOfScaffolds":1,"scaffoldL50":1,"scaffoldN50":1983,"totalNumberOfChromosomes":1,"totalSequenceLength":"1983","totalUngappedLength":"1983"},"currentAccession":"GCA_004058295.1","organism":{"organismName":"Zebra finch circovirus","taxId":1642515},"sourceDatabase":"SOURCE_DATABASE_GENBANK"}
{"accession":"GCA_004058315.1","annotationInfo":{"name":"Annotation submitted by Center for Clinical Veterinary Medicine, LMU Munich, Clinic for Birds, Reptiles, Amphibians and Ornamental Fish","provider":"Center for Clinical Veterinary Medicine, LMU Munich, Clinic for Birds, Reptiles, Amphibians and Ornamental Fish","releaseDate":"2016-04-05","stats":{"geneCounts":{"other":1,"proteinCoding":4,"total":5}}},"assemblyInfo":{"assemblyLevel":"Complete Genome","assemblyName":"ASM405831v1","assemblyStatus":"current","assemblyType":"haploid","releaseDate":"2016-03-31","sequencingTech":"Sanger dideoxy sequencing","submitter":"Center for Clinical Veterinary Medicine, LMU Munich, Clinic for Birds, Reptiles, Amphibians and Ornamental Fish"},"assemblyStats":{"contigL50":1,"contigN50":1975,"gcCount":"1105","gcPercent":56.0,"numberOfComponentSequences":1,"numberOfContigs":1,"numberOfScaffolds":1,"scaffoldL50":1,"scaffoldN50":1975,"totalNumberOfChromosomes":1,"totalSequenceLength":"1975","totalUngappedLength":"1975"},"currentAccession":"GCA_004058315.1","organism":{"organismName":"Zebra finch circovirus","taxId":1642515},"sourceDatabase":"SOURCE_DATABASE_GENBANK"}
{"accession":"GCA_004058335.1","annotationInfo":{"name":"Annotation submitted by Center for Clinical Veterinary Medicine, LMU Munich, Clinic for Birds, Reptiles, Amphibians and Ornamental Fish","provider":"Center for Clinical Veterinary Medicine, LMU Munich, Clinic for Birds, Reptiles, Amphibians and Ornamental Fish","releaseDate":"2016-04-05","stats":{"geneCounts":{"other":2,"proteinCoding":4,"total":6}}},"assemblyInfo":{"assemblyLevel":"Complete Genome","assemblyName":"ASM405833v1","assemblyStatus":"current","assemblyType":"haploid","releaseDate":"2016-03-31","sequencingTech":"Sanger dideoxy sequencing","submitter":"Center for Clinical Veterinary Medicine, LMU Munich, Clinic for Birds, Reptiles, Amphibians and Ornamental Fish"},"assemblyStats":{"contigL50":1,"contigN50":1981,"gcCount":"1104","gcPercent":55.5,"numberOfComponentSequences":1,"numberOfContigs":1,"numberOfScaffolds":1,"scaffoldL50":1,"scaffoldN50":1981,"totalNumberOfChromosomes":1,"totalSequenceLength":"1981","totalUngappedLength":"1981"},"currentAccession":"GCA_004058335.1","organism":{"organismName":"Zebra finch circovirus","taxId":1642515},"sourceDatabase":"SOURCE_DATABASE_GENBANK"}
{"accession":"GCA_004117695.1","assemblyInfo":{"assemblyLevel":"Complete Genome","assemblyMethod":"BWA-MEM built in NGS_Mapper v. 1.4.2","assemblyName":"ASM411769v1","assemblyStatus":"current","assemblyType":"haploid","pairedAssembly":{"accession":"GCF_004117695.1","annotationName":"Annotation submitted by NCBI RefSeq","status":"current"},"releaseDate":"2018-09-07","sequencingTech":"Illumina","submitter":"Viral Diseases Branch, Walter Reed Army Institute of Research"},"assemblyStats":{"contigL50":1,"contigN50":6464,"gcCount":"3462","gcPercent":41.5,"numberOfComponentSequences":2,"numberOfContigs":2,"numberOfScaffolds":2,"scaffoldL50":1,"scaffoldN50":6464,"totalNumberOfChromosomes":2,"totalSequenceLength":"8324","totalUngappedLength":"8324"},"currentAccession":"GCA_004117695.1","organism":{"organismName":"Yongsan bunyavirus 1","taxId":2315803},"pairedAccession":"GCF_004117695.1","sourceDatabase":"SOURCE_DATABASE_GENBANK"}
{"accession":"GCA_004117775.1","assemblyInfo":{"assemblyLevel":"Complete Genome","assemblyMethod":"PRICE v. 2013","assemblyName":"ASM411777v1","assemblyStatus":"current","assemblyType":"haploid","pairedAssembly":{"accession":"GCF_004117775.1","annotationName":"Annotation submitted by NCBI RefSeq","status":"current"},"releaseDate":"2018-09-28","sequencingTech":"Illumina","submitter":"Center for Infectious Disease Dynamics, Penn State"},"assemblyStats":{"contigL50":2,"contigN50":3713,"gcCount":"5362","gcPercent":47.5,"numberOfComponentSequences":3,"numberOfContigs":3,"numberOfScaffolds":3,"scaffoldL50":2,"scaffoldN50":3713,"totalNumberOfChromosomes":3,"totalSequenceLength":"11306","totalUngappedLength":"11306"},"currentAccession":"GCA_004117775.1","organism":{"organismName":"Zea mays chrysovirus 1","taxId":2382121},"pairedAccession":"GCF_004117775.1","sourceDatabase":"SOURCE_DATABASE_GENBANK","typeMaterial":{"typeDisplayText":"ICTV species exemplar","typeLabel":"TYPE_ICTV"}}
{"accession":"GCA_004128235.1","assemblyInfo":{"assemblyLevel":"Complete Genome","assemblyMethod":"Ray v. 2.2; Bowtie2 v. 2.06","assemblyName":"ASM412823v1","assemblyStatus":"current","assemblyType":"haploid","bioprojectAccession":"PRJNA314196","bioprojectLineage":[{"bioprojects":[{"accession":"PRJNA314196","title":"Nairoviruses Genome sequencing and assembly"}]}],"biosample":{"accession":"SAMN04530542","attributes":[{"name":"strain","value":"Por 7866"},{"name":"collected_by","value":"Dr. M.G.R. Varma"},{"name":"collection_date","value":"1969-11-02"},{"name":"geo_loc_name","value":"United Arab Emirates: Zirqa Island, Persian Gulf"},{"name":"host","value":"Ornithodoros (Alectorobius) muesebecki"},{"name":"host_disease","value":"missing"},{"name":"isolation_source","value":"pool of 25 Nymphs"},{"name":"lat_lon","value":"24.88 N 53.07 E"}],"bioprojects":[{"accession":"PRJNA314196"}],"description":{"organism":{"organismName":"Zirqa virus","taxId":1810947},"title":"Pathogen: clinical or host-associated sample from Zirqa virus"},"lastUpdated":"2021-02-24T10:12:36.890","models":["Pathogen.cl"],"owner":{"contacts":[{}],"name":"USAMRIID"},"package":"Pathogen.cl.1.0","publicationDate":"2016-07-02T00:00:00.000","sampleIds":[{"label":"Sample name","value":"Zirqa"}],"status":{"status":"live","when":"2016-07-02T06:45:14.580"},"submissionDate":"2016-03-03T11:39:06.000"},"pairedAssembly":{"accession":"GCF_004128235.1","annotationName":"Annotation submitted by NCBI RefSeq","status":"current"},"releaseDate":"2016-03-31","sequencingTech":"Illumina","submitter":"Center for Genomic Science, USAMRIID"},"assemblyStats":{"contigL50":1,"contigN50":12184,"gcCount":"6922","gcPercent":37.5,"numberOfComponentSequences":3,"numberOfContigs":3,"numberOfScaffolds":3,"scaffoldL50":1,"scaffoldN50":12184,"totalNumberOfChromosomes":3,"totalSequenceLength":"18491","totalUngappedLength":"18491"},"currentAccession":"GCA_004128235.1","organism":{"organismName":"Zirqa virus","taxId":1810947},"pairedAccession":"GCF_004128235.1","sourceDatabase":"SOURCE_DATABASE_GENBANK","typeMaterial":{"typeDisplayText":"ICTV additional isolate","typeLabel":"TYPE_ICTV_ADDITIONAL"}}
{"accession":"GCA_004128855.1","annotationInfo":{"name":"Annotation submitted by Department of Virology, University Medical Center","provider":"Department of Virology, University Medical Center","releaseDate":"2015-11-10","stats":{"geneCounts":{"proteinCoding":5,"total":5}}},"assemblyInfo":{"assemblyLevel":"Complete Genome","assemblyName":"ASM412885v1","assemblyStatus":"current","assemblyType":"haploid","pairedAssembly":{"accession":"GCF_004128855.1","annotationName":"Annotation submitted by NCBI RefSeq","status":"current"},"releaseDate":"2015-03-03","submitter":"Department of Virology, University Medical Center"},"assemblyStats":{"contigL50":1,"contigN50":11230,"gcCount":"4767","gcPercent":42.5,"numberOfComponentSequences":1,"numberOfContigs":1,"numberOfScaffolds":1,"scaffoldL50":1,"scaffoldN50":11230,"totalNumberOfChromosomes":1,"totalSequenceLength":"11230","totalUngappedLength":"11230"},"currentAccession":"GCA_004128855.1","organism":{"organismName":"Zahedan rhabdovirus","taxId":1620507},"pairedAccession":"GCF_004128855.1","sourceDatabase":"SOURCE_DATABASE_GENBANK","typeMaterial":{"typeDisplayText":"ICTV species exemplar","typeLabel":"TYPE_ICTV"}}
{"accession":"GCA_004130315.1","assemblyInfo":{"assemblyLevel":"Complete Genome","assemblyMethod":"SOAP denovo v. 2.04","assemblyName":"ASM413031v1","assemblyStatus":"current","assemblyType":"haploid","pairedAssembly":{"accession":"GCF_004130315.1","annotationName":"Annotation submitted by NCBI RefSeq","status":"current"},"releaseDate":"2017-11-15","sequencingTech":"Illumina","submitter":"Wuhan Institute of Virology, University of Chinese Academy of Sciences"},"assemblyStats":{"contigL50":1,"contigN50":20949,"gcCount":"8581","gcPercent":41.0,"numberOfComponentSequences":1,"numberOfContigs":1,"numberOfScaffolds":1,"scaffoldL50":1,"scaffoldN50":20949,"totalNumberOfChromosomes":1,"totalSequenceLength":"20949","totalUngappedLength":"20949"},"currentAccession":"GCA_004130315.1","organism":{"organismName":"Yichang virus","taxId":2053026},"pairedAccession":"GCF_004130315.1","sourceDatabase":"SOURCE_DATABASE_GENBANK","typeMaterial":{"typeDisplayText":"ICTV species exemplar","typeLabel":"TYPE_ICTV"}}
{"accession":"GCA_004132945.1","annotationInfo":{"name":"Annotation submitted by Arbovirus Laboratory, Liaoning Center For Disease Control And Prevention","provider":"Arbovirus Laboratory, Liaoning Center For Disease Control And Prevention","releaseDate":"2018-10-22","stats":{"geneCounts":{"proteinCoding":3,"total":3}}},"assemblyInfo":{"assemblyLevel":"Complete Genome","assemblyName":"ASM413294v1","assemblyStatus":"current","assemblyType":"haploid","pairedAssembly":{"accession":"GCF_004132945.1","annotationName":"Annotation submitted by NCBI RefSeq","status":"current"},"releaseDate":"2018-10-17","sequencingTech":"Sanger dideoxy sequencing","submitter":"Arbovirus Laboratory, Liaoning Center For Disease Control And Prevention"},"assemblyStats":{"contigL50":1,"contigN50":9784,"gcCount":"4714","gcPercent":48.0,"numberOfComponentSequences":1,"numberOfContigs":1,"numberOfScaffolds":1,"scaffoldL50":1,"scaffoldN50":9784,"totalNumberOfChromosomes":1,"totalSequenceLength":"9784","totalUngappedLength":"9784"},"currentAccession":"GCA_004132945.1","organism":{"organismName":"Ying Kou virus","taxId":2479372},"pairedAccession":"GCF_004132945.1","sourceDatabase":"SOURCE_DATABASE_GENBANK"}
{"accession":"GCA_004133065.1","assemblyInfo":{"assemblyLevel":"Complete Genome","assemblyName":"ASM413306v1","assemblyStatus":"current","assemblyType":"haploid","pairedAssembly":{"accession":"GCF_004133065.1","annotationName":"Annotation submitted by NCBI RefSeq","status":"current"},"releaseDate":"2018-06-19","sequencingTech":"Sanger dideoxy sequencing","submitter":"Phytovirology, IPAVE-CIAP-INTA"},"assemblyStats":{"contigL50":1,"contigN50":2707,"gcCount":"1261","gcPercent":46.5,"numberOfComponentSequences":1,"numberOfContigs":1,"numberOfScaffolds":1,"scaffoldL50":1,"scaffoldN50":2707,"totalNumberOfChromosomes":1,"totalSequenceLength":"2707","totalUngappedLength":"2707"},"currentAccession":"GCA_004133065.1","organism":{"organismName":"Yerba mate-associated circular DNA virus 1","taxId":2219873},"pairedAccession":"GCF_004133065.1","sourceDatabase":"SOURCE_DATABASE_GENBANK"}
{"accession":"GCA_004134445.1","assemblyInfo":{"assemblyLevel":"Complete Genome","assemblyMethod":"BWA-MEM built in NGS_Mapper v. 1.4.2","assemblyName":"ASM413444v1","assemblyStatus":"current","assemblyType":"haploid","pairedAssembly":{"accession":"GCF_004134445.1","annotationName":"Annotation submitted by NCBI RefSeq","status":"current"},"releaseDate":"2018-09-07","sequencingTech":"Illumina","submitter":"Viral Diseases Branch, Walter Reed Army Institute of Research"},"assemblyStats":{"contigL50":1,"contigN50":11291,"gcCount":"4426","gcPercent":39.0,"numberOfComponentSequences":1,"numberOfContigs":1,"numberOfScaffolds":1,"scaffoldL50":1,"scaffoldN50":11291,"totalNumberOfChromosomes":1,"totalSequenceLength":"11291","totalUngappedLength":"11291"},"currentAccession":"GCA_004134445.1","organism":{"organismName":"Yongsan picorna-like virus 3","taxId":2315806},"pairedAccession":"GCF_004134445.1","sourceDatabase":"SOURCE_DATABASE_GENBANK"}
{"accession":"GCA_004134465.1","assemblyInfo":{"assemblyLevel":"Complete Genome","assemblyMethod":"BWA-MEM built in NGS_Mapper v. 1.4.2","assemblyName":"ASM413446v1","assemblyStatus":"current","assemblyType":"haploid","pairedAssembly":{"accession":"GCF_004134465.1","annotationName":"Annotation submitted by NCBI RefSeq","status":"current"},"releaseDate":"2018-09-07","sequencingTech":"Illumina","submitter":"Viral Diseases Branch, Walter Reed Army Institute of Research"},"assemblyStats":{"contigL50":1,"contigN50":8393,"gcCount":"3304","gcPercent":39.5,"numberOfComponentSequences":1,"numberOfContigs":1,"numberOfScaffolds":1,"scaffoldL50":1,"scaffoldN50":8393,"totalNumberOfChromosomes":1,"totalSequenceLength":"8393","totalUngappedLength":"8393"},"currentAccession":"GCA_004134465.1","organism":{"organismName":"Yongsan picorna-like virus 4","taxId":2315807},"pairedAccession":"GCF_004134465.1","sourceDatabase":"SOURCE_DATABASE_GENBANK"}
{"accession":"GCA_004134485.1","assemblyInfo":{"assemblyLevel":"Complete Genome","assemblyMethod":"BWA-MEM built in NGS_Mapper v. 1.4.2","assemblyName":"ASM413448v1","assemblyStatus":"current","assemblyType":"haploid","pairedAssembly":{"accession":"GCF_004134485.1","annotationName":"Annotation submitted by NCBI RefSeq","status":"current"},"releaseDate":"2018-09-07","sequencingTech":"Illumina","submitter":"Viral Diseases Branch, Walter Reed Army Institute of Research"},"assemblyStats":{"contigL50":1,"contigN50":4554,"gcCount":"2398","gcPercent":52.5,"numberOfComponentSequences":1,"numberOfContigs":1,"numberOfScaffolds":1,"scaffoldL50":1,"scaffoldN50":4554,"totalNumberOfChromosomes":1,"totalSequenceLength":"4554","totalUngappedLength":"4554"},"currentAccession":"GCA_004134485.1","organism":{"organismName":"Yongsan tombus-like virus 1","taxId":2315813},"pairedAccession":"GCF_004134485.1","sourceDatabase":"SOURCE_DATABASE_GENBANK"}
{"accession":"GCA_004134745.1","assemblyInfo":{"assemblyLevel":"Complete Genome","assemblyMethod":"BWA-MEM built in NGS_Mapper v. 1.4.2","assemblyName":"ASM413474v1","assemblyStatus":"current","assemblyType":"haploid","pairedAssembly":{"accession":"GCF_004134745.1","annotationName":"Annotation submitted by NCBI RefSeq","status":"current"},"releaseDate":"2018-09-07","sequencingTech":"Illumina","submitter":"Viral Diseases Branch, Walter Reed Army Institute of Research"},"assemblyStats":{"contigL50":1,"contigN50":8977,"gcCount":"3691","gcPercent":41.0,"numberOfComponentSequences":1,"numberOfContigs":1,"numberOfScaffolds":1,"scaffoldL50":1,"scaffoldN50":8977,"totalNumberOfChromosomes":1,"totalSequenceLength":"8977","totalUngappedLength":"8977"},"currentAccession":"GCA_004134745.1","organism":{"organismName":"Yongsan iflavirus 1","taxId":2315809},"pairedAccession":"GCF_004134745.1","sourceDatabase":"SOURCE_DATABASE_GENBANK"}
{"accession":"GCA_004787195.1","assemblyInfo":{"assemblyLevel":"Complete Genome","assemblyMethod":"CLC genomics workbench v. 7.0.3","assemblyName":"Zika PF","assemblyStatus":"current","assemblyType":"haploid","pairedAssembly":{"accession":"GCF_004787195.1","annotationName":"Annotation submitted by NCBI RefSeq","status":"suppressed"},"releaseDate":"2016-08-31","sequencingTech":"IonTorrent","submitter":"UMR190-Unite des Virus Emergents, IRD"},"assemblyStats":{"contigL50":1,"contigN50":10807,"gcCount":"5542","gcPercent":51.5,"numberOfComponentSequences":1,"numberOfContigs":1,"numberOfScaffolds":1,"scaffoldL50":1,"scaffoldN50":10807,"totalNumberOfChromosomes":1,"totalSequenceLength":"10807","totalUngappedLength":"10807"},"currentAccession":"GCA_004787195.1","organism":{"organismName":"Zika virus","taxId":64320},"pairedAccession":"GCF_004787195.1","sourceDatabase":"SOURCE_DATABASE_GENBANK","typeMaterial":{"typeDisplayText":"ICTV additional isolate","typeLabel":"TYPE_ICTV_ADDITIONAL"}}
{"accession":"GCA_004787635.1","assemblyInfo":{"assemblyLevel":"Complete Genome","assemblyMethod":"EMBOSS Matcher v. 6.6.0","assemblyName":"ASM478763v1","assemblyStatus":"current","assemblyType":"haploid","pairedAssembly":{"accession":"GCF_004787635.1","annotationName":"Annotation submitted by NCBI RefSeq","status":"current"},"releaseDate":"2016-06-21","sequencingTech":"Sanger dideoxy sequencing; including RLM-3'RACE","submitter":"Department of Microbiology & Immunobiology, Harvard Medical School"},"assemblyStats":{"contigL50":1,"contigN50":3160,"gcCount":"1166","gcPercent":37.0,"numberOfComponentSequences":1,"numberOfContigs":1,"numberOfScaffolds":1,"scaffoldL50":1,"scaffoldN50":3160,"totalNumberOfChromosomes":1,"totalSequenceLength":"3160","totalUngappedLength":"3160"},"currentAccession":"GCA_004787635.1","organism":{"organismName":"Zygosaccharomyces bailii virus Z","taxId":114871},"pairedAccession":"GCF_004787635.1","sourceDatabase":"SOURCE_DATABASE_GENBANK","typeMaterial":{"typeDisplayText":"ICTV species exemplar","typeLabel":"TYPE_ICTV"}}
{"accession":"GCA_004787735.1","assemblyInfo":{"assemblyLevel":"Complete Genome","assemblyName":"ASM478773v1","assemblyStatus":"current","assemblyType":"haploid","pairedAssembly":{"accession":"GCF_004787735.1","annotationName":"Annotation submitted by NCBI RefSeq","status":"suppressed"},"releaseDate":"2016-06-16","sequencingTech":"Sanger dideoxy sequencing","submitter":"Department of Animal, Dairy, and Veterinary Sciences (ADVS), College of Agriculture and Applied Sciences, Utah State University"},"assemblyStats":{"contigL50":1,"contigN50":10807,"gcCount":"5544","gcPercent":51.5,"numberOfComponentSequences":1,"numberOfContigs":1,"numberOfScaffolds":1,"scaffoldL50":1,"scaffoldN50":10807,"totalNumberOfChromosomes":1,"totalSequenceLength":"10807","totalUngappedLength":"10807"},"currentAccession":"GCA_004787735.1","organism":{"organismName":"Zika virus","taxId":64320},"pairedAccession":"GCF_004787735.1","sourceDatabase":"SOURCE_DATABASE_GENBANK","typeMaterial":{"typeDisplayText":"ICTV additional isolate","typeLabel":"TYPE_ICTV_ADDITIONAL"}}
{"accession":"GCA_004788155.1","assemblyInfo":{"assemblyLevel":"Complete Genome","assemblyMethod":"clc-assembly-cell v. 4.2.0","assemblyName":"clc4 contig length 11155","assemblyStatus":"current","assemblyType":"haploid","pairedAssembly":{"accession":"GCF_004788155.1","annotationName":"Annotation submitted by NCBI RefSeq","status":"suppressed"},"releaseDate":"2017-03-24","sequencingTech":"IonTorrent","submitter":"Cellule d'Intervention Biologique d'Urgence (CIBU), Institut Pasteur"},"assemblyStats":{"contigL50":1,"contigN50":11155,"gcCount":"5723","gcPercent":51.5,"numberOfComponentSequences":1,"numberOfContigs":1,"numberOfScaffolds":1,"scaffoldL50":1,"scaffoldN50":11155,"totalNumberOfChromosomes":1,"totalSequenceLength":"11155","totalUngappedLength":"11155"},"currentAccession":"GCA_004788155.1","organism":{"organismName":"Zika virus","taxId":64320},"pairedAccession":"GCF_004788155.1","sourceDatabase":"SOURCE_DATABASE_GENBANK","typeMaterial":{"typeDisplayText":"ICTV additional isolate","typeLabel":"TYPE_ICTV_ADDITIONAL"}}
{"accession":"GCA_006298025.1","assemblyInfo":{"assemblyLevel":"Complete Genome","assemblyMethod":"ABySS v. 2.0.2","assemblyName":"ASM629802v1","assemblyStatus":"current","assemblyType":"haploid","pairedAssembly":{"accession":"GCF_006298025.1","annotationName":"Annotation submitted by NCBI RefSeq","status":"current"},"releaseDate":"2018-08-22","sequencingTech":"Illumina","submitter":"Pathology, University of Texas Medical Branch"},"assemblyStats":{"contigL50":1,"contigN50":6925,"gcCount":"4120","gcPercent":32.5,"numberOfComponentSequences":3,"numberOfContigs":3,"numberOfScaffolds":3,"scaffoldL50":1,"scaffoldN50":6925,"totalNumberOfChromosomes":3,"totalSequenceLength":"12690","totalUngappedLength":"12690"},"currentAccession":"GCA_006298025.1","organism":{"organismName":"Zegla virus","taxId":2303488},"pairedAccession":"GCF_006298025.1","sourceDatabase":"SOURCE_DATABASE_GENBANK"}
{"accession":"GCA_006457465.1","annotationInfo":{"name":"Annotation submitted by Department of Infectious Diseases and Immunology, University of Florida","provider":"Department of Infectious Diseases and Immunology, University of Florida","releaseDate":"2018-12-19","stats":{"geneCounts":{"proteinCoding":95,"total":95}}},"assemblyInfo":{"assemblyLevel":"Complete Genome","assemblyMethod":"SPAdes v. 3.11.1","assemblyName":"ASM645746v1","assemblyStatus":"current","assemblyType":"haploid","pairedAssembly":{"accession":"GCF_006457465.1","annotationName":"Annotation submitted by NCBI RefSeq","status":"suppressed"},"releaseDate":"2018-12-14","sequencingTech":"Illumina","submitter":"Department of Infectious Diseases and Immunology, University of Florida"},"assemblyStats":{"contigL50":1,"contigN50":103266,"gcCount":"56852","gcPercent":55.0,"numberOfComponentSequences":1,"numberOfContigs":1,"numberOfScaffolds":1,"scaffoldL50":1,"scaffoldN50":103266,"totalNumberOfChromosomes":1,"totalSequenceLength":"103266","totalUngappedLength":"103266"},"currentAccession":"GCA_006457465.1","organism":{"organismName":"Zoo ranavirus","taxId":1419340},"pairedAccession":"GCF_006457465.1","sourceDatabase":"SOURCE_DATABASE_GENBANK","typeMaterial":{"typeDisplayText":"ICTV additional isolate","typeLabel":"TYPE_ICTV_ADDITIONAL"}}
{"accession":"GCA_008801135.1","assemblyInfo":{"assemblyLevel":"Complete Genome","assemblyMethod":"SPAdes v. 3.10.1","assemblyName":"ASM880113v1","assemblyStatus":"current","assemblyType":"haploid","releaseDate":"2019-05-31","sequencingTech":"Illumina","submitter":"National Institute for Communicable Disease Control and Prevention, Chinese Center for Disease Control and Prevention"},"assemblyStats":{"contigL50":1,"contigN50":35029,"gcCount":"17645","gcPercent":50.5,"numberOfComponentSequences":1,"numberOfContigs":1,"numberOfScaffolds":1,"scaffoldL50":1,"scaffoldN50":35029,"totalNumberOfChromosomes":1,"totalSequenceLength":"35029","totalUngappedLength":"35029"},"currentAccession":"GCA_008801135.1","organism":{"organismName":"Yersinia phage YeP4","taxId":2562812},"sourceDatabase":"SOURCE_DATABASE_GENBANK"}
{"accession":"GCA_008801155.1","assemblyInfo":{"assemblyLevel":"Complete Genome","assemblyMethod":"SPAdes v. 3.10.1","assemblyName":"ASM880115v1","assemblyStatus":"current","assemblyType":"haploid","releaseDate":"2019-05-31","sequencingTech":"Illumina","submitter":"National Institute for Communicable Disease Control and Prevention, Chinese Center for Disease Control and Prevention"},"assemblyStats":{"contigL50":1,"contigN50":39751,"gcCount":"19098","gcPercent":48.0,"numberOfComponentSequences":1,"numberOfContigs":1,"numberOfScaffolds":1,"scaffoldL50":1,"scaffoldN50":39751,"totalNumberOfChromosomes":1,"totalSequenceLength":"39751","totalUngappedLength":"39751"},"currentAccession":"GCA_008801155.1","organism":{"organismName":"Yersinia phage YeP2","taxId":2562810},"sourceDatabase":"SOURCE_DATABASE_GENBANK"}
{"accession":"GCA_008801175.1","assemblyInfo":{"assemblyLevel":"Complete Genome","assemblyMethod":"SPAdes v. 3.10.1","assemblyName":"ASM880117v1","assemblyStatus":"current","assemblyType":"haploid","releaseDate":"2019-05-31","sequencingTech":"Illumina","submitter":"National Institute for Communicable Disease Control and Prevention, Chinese Center for Disease Control and Prevention"},"assemblyStats":{"contigL50":1,"contigN50":39751,"gcCount":"19096","gcPercent":48.0,"numberOfComponentSequences":1,"numberOfContigs":1,"numberOfScaffolds":1,"scaffoldL50":1,"scaffoldN50":39751,"totalNumberOfChromosomes":1,"totalSequenceLength":"39751","totalUngappedLength":"39751"},"currentAccession":"GCA_008801175.1","organism":{"organismName":"Yersinia phage YeP3","taxId":2562811},"sourceDatabase":"SOURCE_DATABASE_GENBANK"}
{"accession":"GCA_008801195.1","assemblyInfo":{"assemblyLevel":"Complete Genome","assemblyMethod":"SPAdes v. 3.10.1","assemblyName":"ASM880119v1","assemblyStatus":"current","assemblyType":"haploid","releaseDate":"2019-05-31","sequencingTech":"Illumina","submitter":"National Institute for Communicable Disease Control and Prevention, Chinese Center for Disease Control and Prevention"},"assemblyStats":{"contigL50":1,"contigN50":34969,"gcCount":"17604","gcPercent":50.5,"numberOfComponentSequences":1,"numberOfContigs":1,"numberOfScaffolds":1,"scaffoldL50":1,"scaffoldN50":34969,"totalNumberOfChromosomes":1,"totalSequenceLength":"34969","totalUngappedLength":"34969"},"currentAccession":"GCA_008801195.1","organism":{"organismName":"Yersinia phage YeP5","taxId":2562813},"sourceDatabase":"SOURCE_DATABASE_GENBANK"}
{"accession":"GCA_008801215.1","assemblyInfo":{"assemblyLevel":"Complete Genome","assemblyMethod":"SPAdes v. 3.10.1","assemblyName":"ASM880121v1","assemblyStatus":"current","assemblyType":"haploid","releaseDate":"2019-05-31","sequencingTech":"Illumina","submitter":"National Institute for Communicable Disease Control and Prevention, Chinese Center for Disease Control and Prevention"},"assemblyStats":{"contigL50":1,"contigN50":34969,"gcCount":"17604","gcPercent":50.5,"numberOfComponentSequences":1,"numberOfContigs":1,"numberOfScaffolds":1,"scaffoldL50":1,"scaffoldN50":34969,"totalNumberOfChromosomes":1,"totalSequenceLength":"34969","totalUngappedLength":"34969"},"currentAccession":"GCA_008801215.1","organism":{"organismName":"Yersinia phage YeP6","taxId":2562814},"sourceDatabase":"SOURCE_DATABASE_GENBANK"}
{"accession":"GCA_008801255.1","assemblyInfo":{"assemblyLevel":"Complete Genome","assemblyMethod":"SPAdes v. 3.10.1","assemblyName":"ASM880125v1","assemblyStatus":"current","assemblyType":"haploid","releaseDate":"2019-05-31","sequencingTech":"Illumina","submitter":"National Institute for Communicable Disease Control and Prevention, Chinese Center for Disease Control and Prevention"},"assemblyStats":{"contigL50":1,"contigN50":39492,"gcCount":"19000","gcPercent":48.0,"numberOfComponentSequences":1,"numberOfContigs":1,"numberOfScaffolds":1,"scaffoldL50":1,"scaffoldN50":39492,"totalNumberOfChromosomes":1,"totalSequenceLength":"39492","totalUngappedLength":"39492"},"currentAccession":"GCA_008801255.1","organism":{"organismName":"Yersinia phage YeP1","taxId":2562809},"sourceDatabase":"SOURCE_DATABASE_GENBANK"}
{"accession":"GCA_009388385.1","annotationInfo":{"name":"Annotation submitted by Yunnan Key Laboratory for Zoonosis Control and Prevention, Yunnan Institute for Endemic Disease Prevention and Control","provider":"Yunnan Key Laboratory for Zoonosis Control and Prevention, Yunnan Institute for Endemic Disease Prevention and Control","releaseDate":"2019-10-28","stats":{"geneCounts":{"proteinCoding":274,"total":274}}},"assemblyInfo":{"assemblyLevel":"Complete Genome","assemblyName":"ASM938838v1","assemblyStatus":"current","assemblyType":"haploid","releaseDate":"2019-10-23","submitter":"Yunnan Key Laboratory for Zoonosis Control and Prevention, Yunnan Institute for Endemic Disease Prevention and Control"},"assemblyStats":{"contigL50":1,"contigN50":174931,"gcCount":"72126","gcPercent":41.0,"numberOfComponentSequences":1,"numberOfContigs":1,"numberOfScaffolds":1,"scaffoldL50":1,"scaffoldN50":174931,"totalNumberOfChromosomes":1,"totalSequenceLength":"174931","totalUngappedLength":"174931"},"currentAccession":"GCA_009388385.1","organism":{"organismName":"Yersinia phage JC221","taxId":2654973},"sourceDatabase":"SOURCE_DATABASE_GENBANK"}
{"accession":"GCA_009673365.1","annotationInfo":{"name":"Annotation submitted by College of Veterinary Medicine, Jilin University","provider":"College of Veterinary Medicine, Jilin University","releaseDate":"2019-11-18","stats":{"geneCounts":{"proteinCoding":88,"total":88}}},"assemblyInfo":{"assemblyLevel":"Complete Genome","assemblyName":"ASM967336v1","assemblyStatus":"current","assemblyType":"haploid","releaseDate":"2019-11-13","submitter":"College of Veterinary Medicine, Jilin University"},"assemblyStats":{"contigL50":1,"contigN50":49948,"gcCount":"23459","gcPercent":47.0,"numberOfComponentSequences":1,"numberOfContigs":1,"numberOfScaffolds":1,"scaffoldL50":1,"scaffoldN50":49948,"totalNumberOfChromosomes":1,"totalSequenceLength":"49948","totalUngappedLength":"49948"},"currentAccession":"GCA_009673365.1","organism":{"organismName":"Yersinia phage vB_Yen_X1","taxId":2663327},"sourceDatabase":"SOURCE_DATABASE_GENBANK"}
{"accession":"GCA_013086485.1","assemblyInfo":{"assemblyLevel":"Complete Genome","assemblyName":"ASM1308648v1","assemblyStatus":"current","assemblyType":"haploid","pairedAssembly":{"accession":"GCF_013086485.1","annotationName":"Annotation submitted by NCBI RefSeq","status":"current"},"releaseDate":"2011-08-03","submitter":"Center for Infection and Immunity, Columbia University"},"assemblyStats":{"contigL50":1,"contigN50":6422,"gcCount":"5241","gcPercent":46.0,"numberOfComponentSequences":3,"numberOfContigs":3,"numberOfScaffolds":3,"scaffoldL50":1,"scaffoldN50":6422,"totalNumberOfChromosomes":3,"totalSequenceLength":"11372","totalUngappedLength":"11372"},"currentAccession":"GCA_013086485.1","organism":{"organismName":"Zaliv Terpeniya virus","taxId":2748235},"pairedAccession":"GCF_013086485.1","sourceDatabase":"SOURCE_DATABASE_GENBANK","typeMaterial":{"typeDisplayText":"ICTV species exemplar","typeLabel":"TYPE_ICTV"}}
{"accession":"GCA_013086905.1","annotationInfo":{"name":"Annotation submitted by Department of Zoonosis, State Key Laboratory for Infectious Disease Prevention and Control, National Institute of Communicable Disease Control and Prevention, Chinese Center for Disease Control and Prevention","provider":"Department of Zoonosis, State Key Laboratory for Infectious Disease Prevention and Control, National Institute of Communicable Disease Control and Prevention, Chinese Center for Disease Control and Prevention","releaseDate":"2020-12-07","stats":{"geneCounts":{"proteinCoding":3,"total":3}}},"assemblyInfo":{"assemblyLevel":"Complete Genome","assemblyName":"ASM1308690v1","assemblyStatus":"current","assemblyType":"haploid","pairedAssembly":{"accession":"GCF_013086905.1","annotationName":"Annotation submitted by NCBI RefSeq","status":"current"},"releaseDate":"2015-02-03","sequencingTech":"Sanger dideoxy sequencing","submitter":"Department of Zoonosis, State Key Laboratory for Infectious Disease Prevention and Control, National Institute of Communicable Disease Control and Prevention, Chinese Center for Disease Control and Prevention"},"assemblyStats":{"contigL50":1,"contigN50":6527,"gcCount":"4275","gcPercent":51.0,"numberOfComponentSequences":2,"numberOfContigs":2,"numberOfScaffolds":2,"scaffoldL50":1,"scaffoldN50":6527,"totalNumberOfChromosomes":2,"totalSequenceLength":"8357","totalUngappedLength":"8357"},"currentAccession":"GCA_013086905.1","organism":{"organismName":"Yongjia Tick Virus 1","taxId":1608145},"pairedAccession":"GCF_013086905.1","sourceDatabase":"SOURCE_DATABASE_GENBANK","typeMaterial":{"typeDisplayText":"ICTV species exemplar","typeLabel":"TYPE_ICTV"}}
{"accession":"GCA_013088235.1","assemblyInfo":{"assemblyLevel":"Complete Genome","assemblyMethod":"Velvet v. v0.6.04","assemblyName":"ASM1308823v1","assemblyStatus":"current","assemblyType":"haploid","pairedAssembly":{"accession":"GCF_013088235.1","annotationName":"Annotation submitted by NCBI RefSeq","status":"current"},"releaseDate":"2018-11-07","sequencingTech":"Illumina; Sanger dideoxy sequencing","submitter":"Phytovirology, IPAVE-CIAP-INTA"},"assemblyStats":{"contigL50":1,"contigN50":12595,"gcCount":"4820","gcPercent":38.5,"numberOfComponentSequences":1,"numberOfContigs":1,"numberOfScaffolds":1,"scaffoldL50":1,"scaffoldN50":12595,"totalNumberOfChromosomes":1,"totalSequenceLength":"12595","totalUngappedLength":"12595"},"currentAccession":"GCA_013088235.1","organism":{"organismName":"Yerba mate chlorosis-associated virus","taxId":2487100},"pairedAccession":"GCF_013088235.1","sourceDatabase":"SOURCE_DATABASE_GENBANK","typeMaterial":{"typeDisplayText":"ICTV species exemplar","typeLabel":"TYPE_ICTV"}}
{"accession":"GCA_013201365.1","assemblyInfo":{"assemblyLevel":"Complete Genome","assemblyMethod":"SPAdes v. 3.5.0","assemblyName":"ASM1320136v1","assemblyStatus":"current","assemblyType":"haploid","pairedAssembly":{"accession":"GCF_013201365.1","annotationName":"Annotation submitted by NCBI RefSeq","status":"current"},"releaseDate":"2020-03-02","sequencingTech":"Illumina","submitter":"Wuhan Institute of Virology, Chinese Academy of Sciences"},"assemblyStats":{"contigL50":1,"contigN50":167948,"gcCount":"59374","gcPercent":35.5,"numberOfComponentSequences":1,"numberOfContigs":1,"numberOfScaffolds":1,"scaffoldL50":1,"scaffoldN50":167948,"totalNumberOfChromosomes":1,"totalSequenceLength":"167948","totalUngappedLength":"167948"},"currentAccession":"GCA_013201365.1","organism":{"organismName":"Yersinia phage vB_YepM_ZN18","taxId":2691085},"pairedAccession":"GCF_013201365.1","sourceDatabase":"SOURCE_DATABASE_GENBANK","typeMaterial":{"typeDisplayText":"ICTV species exemplar","typeLabel":"TYPE_ICTV"}}
{"accession":"GCA_013267945.1","annotationInfo":{"name":"Annotation submitted by Department of Pest Control Operation, Institute of Disease Control and Prevention, Chinese PLA","provider":"Department of Pest Control Operation, Institute of Disease Control and Prevention, Chinese PLA","releaseDate":"2020-06-03","stats":{"geneCounts":{"proteinCoding":39,"total":39}}},"assemblyInfo":{"assemblyLevel":"Complete Genome","assemblyName":"ASM1326794v1","assemblyStatus":"current","assemblyType":"haploid","pairedAssembly":{"accession":"GCF_013267945.1","annotationName":"Annotation submitted by NCBI RefSeq","status":"current"},"releaseDate":"2020-05-29","submitter":"Department of Pest Control Operation, Institute of Disease Control and Prevention, Chinese PLA"},"assemblyStats":{"contigL50":1,"contigN50":31809,"gcCount":"16371","gcPercent":51.5,"numberOfComponentSequences":1,"numberOfContigs":1,"numberOfScaffolds":1,"scaffoldL50":1,"scaffoldN50":31809,"totalNumberOfChromosomes":1,"totalSequenceLength":"31809","totalUngappedLength":"31809"},"currentAccession":"GCA_013267945.1","organism":{"organismName":"Yersinia phage vB_YpM_22","taxId":2736197},"pairedAccession":"GCF_013267945.1","sourceDatabase":"SOURCE_DATABASE_GENBANK","typeMaterial":{"typeDisplayText":"ICTV species exemplar","typeLabel":"TYPE_ICTV"}}
{"accession":"GCA_013267955.1","annotationInfo":{"name":"Annotation submitted by Department of Pest Control Operation, Institute of Disease Control and Prevention, Chinese PLA","provider":"Department of Pest Control Operation, Institute of Disease Control and Prevention, Chinese PLA","releaseDate":"2020-06-03","stats":{"geneCounts":{"proteinCoding":56,"total":56}}},"assemblyInfo":{"assemblyLevel":"Complete Genome","assemblyName":"ASM1326795v1","assemblyStatus":"current","assemblyType":"haploid","releaseDate":"2020-05-29","submitter":"Department of Pest Control Operation, Institute of Disease Control and Prevention, Chinese PLA"},"assemblyStats":{"contigL50":1,"contigN50":38732,"gcCount":"20058","gcPercent":52.0,"numberOfComponentSequences":1,"numberOfContigs":1,"numberOfScaffolds":1,"scaffoldL50":1,"scaffoldN50":38732,"totalNumberOfChromosomes":1,"totalSequenceLength":"38732","totalUngappedLength":"38732"},"currentAccession":"GCA_013267955.1","organism":{"organismName":"Yersinia phage vB_YpM_23","taxId":2736198},"sourceDatabase":"SOURCE_DATABASE_GENBANK"}
{"accession":"GCA_013267965.1","annotationInfo":{"name":"Annotation submitted by Department of Pest Control Operation, Institute of Disease Control and Prevention, Chinese PLA","provider":"Department of Pest Control Operation, Institute of Disease Control and Prevention, Chinese PLA","releaseDate":"2020-06-03","stats":{"geneCounts":{"proteinCoding":57,"total":57}}},"assemblyInfo":{"assemblyLevel":"Complete Genome","assemblyName":"ASM1326796v1","assemblyStatus":"current","assemblyType":"haploid","releaseDate":"2020-05-29","submitter":"Department of Pest Control Operation, Institute of Disease Control and Prevention, Chinese PLA"},"assemblyStats":{"contigL50":1,"contigN50":39387,"gcCount":"20376","gcPercent":51.5,"numberOfComponentSequences":1,"numberOfContigs":1,"numberOfScaffolds":1,"scaffoldL50":1,"scaffoldN50":39387,"totalNumberOfChromosomes":1,"totalSequenceLength":"39387","totalUngappedLength":"39387"},"currentAccession":"GCA_013267965.1","organism":{"organismName":"Yersinia phage vB_YpM_3","taxId":2736199},"sourceDatabase":"SOURCE_DATABASE_GENBANK"}
{"accession":"GCA_013267975.1","annotationInfo":{"name":"Annotation submitted by Department of Pest Control Operation, Institute of Disease Control and Prevention, Chinese PLA","provider":"Department of Pest Control Operation, Institute of Disease Control and Prevention, Chinese PLA","releaseDate":"2020-06-03","stats":{"geneCounts":{"proteinCoding":41,"total":41}}},"assemblyInfo":{"assemblyLevel":"Complete Genome","assemblyName":"ASM1326797v1","assemblyStatus":"current","assemblyType":"haploid","pairedAssembly":{"accession":"GCF_013267975.1","annotationName":"Annotation submitted by NCBI RefSeq","status":"current"},"releaseDate":"2020-05-29","submitter":"Department of Pest Control Operation, Institute of Disease Control and Prevention, Chinese PLA"},"assemblyStats":{"contigL50":1,"contigN50":32336,"gcCount":"16705","gcPercent":51.5,"numberOfComponentSequences":1,"numberOfContigs":1,"numberOfScaffolds":1,"scaffoldL50":1,"scaffoldN50":32336,"totalNumberOfChromosomes":1,"totalSequenceLength":"32336","totalUngappedLength":"32336"},"currentAccession":"GCA_013267975.1","organism":{"organismName":"Yersinia phage vB_YpM_46","taxId":2736200},"pairedAccession":"GCF_013267975.1","sourceDatabase":"SOURCE_DATABASE_GENBANK","typeMaterial":{"typeDisplayText":"ICTV species exemplar","typeLabel":"TYPE_ICTV"}}
{"accession":"GCA_013267985.1","annotationInfo":{"name":"Annotation submitted by Department of Pest Control Operation, Institute of Disease Control and Prevention, Chinese PLA","provider":"Department of Pest Control Operation, Institute of Disease Control and Prevention, Chinese PLA","releaseDate":"2020-06-03","stats":{"geneCounts":{"proteinCoding":54,"total":54}}},"assemblyInfo":{"assemblyLevel":"Complete Genome","assemblyName":"ASM1326798v1","assemblyStatus":"current","assemblyType":"haploid","releaseDate":"2020-05-29","submitter":"Department of Pest Control Operation, Institute of Disease Control and Prevention, Chinese PLA"},"assemblyStats":{"contigL50":1,"contigN50":37228,"gcCount":"19315","gcPercent":52.0,"numberOfComponentSequences":1,"numberOfContigs":1,"numberOfScaffolds":1,"scaffoldL50":1,"scaffoldN50":37228,"totalNumberOfChromosomes":1,"totalSequenceLength":"37228","totalUngappedLength":"37228"},"currentAccession":"GCA_013267985.1","organism":{"organismName":"Yersinia phage vB_YpM_5","taxId":2736201},"sourceDatabase":"SOURCE_DATABASE_GENBANK"}
{"accession":"GCA_013267995.1","annotationInfo":{"name":"Annotation submitted by Department of Pest Control Operation, Institute of Disease Control and Prevention, Chinese PLA","provider":"Department of Pest Control Operation, Institute of Disease Control and Prevention, Chinese PLA","releaseDate":"2020-06-03","stats":{"geneCounts":{"proteinCoding":38,"total":38}}},"assemblyInfo":{"assemblyLevel":"Complete Genome","assemblyName":"ASM1326799v1","assemblyStatus":"current","assemblyType":"haploid","pairedAssembly":{"accession":"GCF_013267995.1","annotationName":"Annotation submitted by NCBI RefSeq","status":"current"},"releaseDate":"2020-05-29","submitter":"Department of Pest Control Operation, Institute of Disease Control and Prevention, Chinese PLA"},"assemblyStats":{"contigL50":1,"contigN50":31096,"gcCount":"16209","gcPercent":52.0,"numberOfComponentSequences":1,"numberOfContigs":1,"numberOfScaffolds":1,"scaffoldL50":1,"scaffoldN50":31096,"totalNumberOfChromosomes":1,"totalSequenceLength":"31096","totalUngappedLength":"31096"},"currentAccession":"GCA_013267995.1","organism":{"organismName":"Yersinia phage vB_YpM_50","taxId":2736202},"pairedAccession":"GCF_013267995.1","sourceDatabase":"SOURCE_DATABASE_GENBANK","typeMaterial":{"typeDisplayText":"ICTV species exemplar","typeLabel":"TYPE_ICTV"}}
{"accession":"GCA_013268005.1","annotationInfo":{"name":"Annotation submitted by Department of Pest Control Operation, Institute of Disease Control and Prevention, Chinese PLA","provider":"Department of Pest Control Operation, Institute of Disease Control and Prevention, Chinese PLA","releaseDate":"2020-06-03","stats":{"geneCounts":{"proteinCoding":53,"total":53}}},"assemblyInfo":{"assemblyLevel":"Complete Genome","assemblyName":"ASM1326800v1","assemblyStatus":"current","assemblyType":"haploid","releaseDate":"2020-05-29","submitter":"Department of Pest Control Operation, Institute of Disease Control and Prevention, Chinese PLA"},"assemblyStats":{"contigL50":1,"contigN50":37277,"gcCount":"19339","gcPercent":52.0,"numberOfComponentSequences":1,"numberOfContigs":1,"numberOfScaffolds":1,"scaffoldL50":1,"scaffoldN50":37277,"totalNumberOfChromosomes":1,"totalSequenceLength":"37277","totalUngappedLength":"37277"},"currentAccession":"GCA_013268005.1","organism":{"organismName":"Yersinia phage vB_YpM_6","taxId":2736203},"sourceDatabase":"SOURCE_DATABASE_GENBANK"}
{"accession":"GCA_013268015.1","annotationInfo":{"name":"Annotation submitted by Department of Pest Control Operation, Institute of Disease Control and Prevention, Chinese PLA","provider":"Department of Pest Control Operation, Institute of Disease Control and Prevention, Chinese PLA","releaseDate":"2020-06-03","stats":{"geneCounts":{"proteinCoding":43,"total":43}}},"assemblyInfo":{"assemblyLevel":"Complete Genome","assemblyName":"ASM1326801v1","assemblyStatus":"current","assemblyType":"haploid","releaseDate":"2020-05-29","submitter":"Department of Pest Control Operation, Institute of Disease Control and Prevention, Chinese PLA"},"assemblyStats":{"contigL50":1,"contigN50":38419,"gcCount":"18149","gcPercent":47.0,"numberOfComponentSequences":1,"numberOfContigs":1,"numberOfScaffolds":1,"scaffoldL50":1,"scaffoldN50":38419,"totalNumberOfChromosomes":1,"totalSequenceLength":"38419","totalUngappedLength":"38419"},"currentAccession":"GCA_013268015.1","organism":{"organismName":"Yersinia phage vB_YpP_T3","taxId":2736204},"sourceDatabase":"SOURCE_DATABASE_GENBANK"}
{"accession":"GCA_014071155.1","annotationInfo":{"name":"Annotation submitted by Department of Pest Control Operation, Institute of Disease Control and Prevention, Chinese PLA","provider":"Department of Pest Control Operation, Institute of Disease Control and Prevention, Chinese PLA","releaseDate":"2020-08-03","stats":{"geneCounts":{"proteinCoding":57,"total":57}}},"assemblyInfo":{"assemblyLevel":"Complete Genome","assemblyName":"ASM1407115v1","assemblyStatus":"current","assemblyType":"haploid","releaseDate":"2020-07-29","submitter":"Department of Pest Control Operation, Institute of Disease Control and Prevention, Chinese PLA"},"assemblyStats":{"contigL50":1,"contigN50":39492,"gcCount":"20450","gcPercent":52.0,"numberOfComponentSequences":1,"numberOfContigs":1,"numberOfScaffolds":1,"scaffoldL50":1,"scaffoldN50":39492,"totalNumberOfChromosomes":1,"totalSequenceLength":"39492","totalUngappedLength":"39492"},"currentAccession":"GCA_014071155.1","organism":{"organismName":"Yersinia phage vB_YpM_Tongde","taxId":2749429},"sourceDatabase":"SOURCE_DATABASE_GENBANK"}
{"accession":"GCA_018310655.1","assemblyInfo":{"assemblyLevel":"Complete Genome","assemblyMethod":"Spades v. 3.8.2","assemblyName":"ASM1831065v1","assemblyStatus":"current","assemblyType":"haploid","bioprojectAccession":"PRJNA703090","bioprojectLineage":[{"bioprojects":[{"accession":"PRJNA703090","title":"A lytic Y. pestis phage obtained from the marrow of Marmota himalayana in Qinghai-Tibet Plateau plague focus"}]}],"biosample":{"accession":"SAMN18011310","attributes":[{"name":"strain","value":"Yersinia pestis"},{"name":"isolate","value":"Marmota himalayana"},{"name":"isolation_source","value":"the marrow"},{"name":"collection_date","value":"2020-11-20"},{"name":"geo_loc_name","value":"China: Gansu"},{"name":"sample_type","value":"the marrow of Marmota himalayana"},{"name":"altitude","value":"3076.85"},{"name":"collected_by","value":"Huaiqi Jing"}],"bioprojects":[{"accession":"PRJNA703090"}],"description":{"organism":{"organismName":"Yersinia phage vB_YpP-YepMm","taxId":2813838},"title":"Microbe sample from Yersinia phage vB_YpP-YepMm"},"lastUpdated":"2021-05-25T21:05:59.418","models":["Microbe, viral or environmental"],"owner":{"contacts":[{}],"name":"China CDC"},"package":"Microbe.1.0","publicationDate":"2021-05-06T00:00:00.000","sampleIds":[{"label":"Sample name","value":"YepMm"}],"status":{"status":"live","when":"2021-05-06T12:39:04.833"},"submissionDate":"2021-02-20T00:27:03.896"},"releaseDate":"2021-03-30","sequencingTech":"Illumina","submitter":"National Institute for Communicable Disease Control and Prevention, Chinese Center for Disease Control and Prevention"},"assemblyStats":{"contigL50":1,"contigN50":38512,"gcCount":"18148","gcPercent":47.0,"numberOfComponentSequences":1,"numberOfContigs":1,"numberOfScaffolds":1,"scaffoldL50":1,"scaffoldN50":38512,"totalNumberOfChromosomes":1,"totalSequenceLength":"38512","totalUngappedLength":"38512"},"currentAccession":"GCA_018310655.1","organism":{"organismName":"Yersinia phage vB_YpP-YepMm","taxId":2813838},"sourceDatabase":"SOURCE_DATABASE_GENBANK"}
{"accession":"GCA_018583725.1","assemblyInfo":{"assemblyLevel":"Complete Genome","assemblyMethod":"CLC Genomics Workbench (Qiagen) v. 9.5; Seqman from DNASTAR (DNASTAR Inc.) v. 7","assemblyName":"ASM1858372v1","assemblyStatus":"current","assemblyType":"haploid","pairedAssembly":{"accession":"GCF_018583725.1","annotationName":"Annotation submitted by NCBI RefSeq","status":"current"},"releaseDate":"2018-12-17","sequencingTech":"454; Illumina; Sanger dideoxy sequencing","submitter":"National Center for Citrus Virus Exclusion, Citrus Research Institute, Chinese Academy of Agricultural Sciences."},"assemblyStats":{"contigL50":1,"contigN50":13546,"gcCount":"5616","gcPercent":41.5,"numberOfComponentSequences":1,"numberOfContigs":1,"numberOfScaffolds":1,"scaffoldL50":1,"scaffoldN50":13546,"totalNumberOfChromosomes":1,"totalSequenceLength":"13546","totalUngappedLength":"13546"},"currentAccession":"GCA_018583725.1","organism":{"organismName":"Zhuye pepper nucleorhabdovirus","taxId":2496274},"pairedAccession":"GCF_018583725.1","sourceDatabase":"SOURCE_DATABASE_GENBANK","typeMaterial":{"typeDisplayText":"ICTV species exemplar","typeLabel":"TYPE_ICTV"}}
{"accession":"GCA_018591035.1","annotationInfo":{"name":"Annotation submitted by Phytovirology, IPAVE-CIAP-INTA","provider":"Phytovirology, IPAVE-CIAP-INTA","releaseDate":"2020-03-03","stats":{"geneCounts":{"proteinCoding":8,"total":8}}},"assemblyInfo":{"assemblyLevel":"Complete Genome","assemblyName":"ASM1859103v1","assemblyStatus":"current","assemblyType":"haploid","pairedAssembly":{"accession":"GCF_018591035.1","annotationName":"Annotation submitted by NCBI RefSeq","status":"current"},"releaseDate":"2020-02-27","sequencingTech":"Sanger dideoxy sequencing","submitter":"Phytovirology, IPAVE-CIAP-INTA"},"assemblyStats":{"contigL50":1,"contigN50":14961,"gcCount":"5240","gcPercent":35.0,"numberOfComponentSequences":1,"numberOfContigs":1,"numberOfScaffolds":1,"scaffoldL50":1,"scaffoldN50":14961,"totalNumberOfChromosomes":1,"totalSequenceLength":"14961","totalUngappedLength":"14961"},"currentAccession":"GCA_018591035.1","organism":{"organismName":"Yerba mate virus A","taxId":2713499},"pairedAccession":"GCF_018591035.1","sourceDatabase":"SOURCE_DATABASE_GENBANK","typeMaterial":{"typeDisplayText":"ICTV species exemplar","typeLabel":"TYPE_ICTV"}}
{"accession":"GCA_018591085.1","assemblyInfo":{"assemblyLevel":"Complete Genome","assemblyName":"ASM1859108v1","assemblyStatus":"current","assemblyType":"haploid","pairedAssembly":{"accession":"GCF_018591085.1","annotationName":"Annotation submitted by NCBI RefSeq","status":"current"},"releaseDate":"2020-06-15","submitter":"School of Medicine, Jiangsu University"},"assemblyStats":{"contigL50":1,"contigN50":2108,"gcCount":"1101","gcPercent":52.0,"numberOfComponentSequences":1,"numberOfContigs":1,"numberOfScaffolds":1,"scaffoldL50":1,"scaffoldN50":2108,"totalNumberOfChromosomes":1,"totalSequenceLength":"2108","totalUngappedLength":"2108"},"currentAccession":"GCA_018591085.1","organism":{"organismName":"Zizania latifolia genomoviridae","taxId":2739876},"pairedAccession":"GCF_018591085.1","sourceDatabase":"SOURCE_DATABASE_GENBANK","typeMaterial":{"typeDisplayText":"ICTV species exemplar","typeLabel":"TYPE_ICTV"}}
{"accession":"GCA_018594885.1","assemblyInfo":{"assemblyLevel":"Complete Genome","assemblyMethod":"ABySS v. 1.3.5","assemblyName":"ASM1859488v1","assemblyStatus":"current","assemblyType":"haploid","pairedAssembly":{"accession":"GCF_018594885.1","status":"current"},"releaseDate":"2016-03-11","sequencingTech":"Illumina","submitter":"Biochemistry and Molecular Biology, University of Texas Medical Branch"},"assemblyStats":{"contigL50":1,"contigN50":12178,"gcCount":"6951","gcPercent":37.5,"numberOfComponentSequences":3,"numberOfContigs":3,"numberOfScaffolds":3,"scaffoldL50":1,"scaffoldN50":12178,"totalNumberOfChromosomes":3,"totalSequenceLength":"18585","totalUngappedLength":"18585"},"currentAccession":"GCA_018594885.1","organism":{"organismName":"Zirqa virus","taxId":1810947},"pairedAccession":"GCF_018594885.1","sourceDatabase":"SOURCE_DATABASE_GENBANK","typeMaterial":{"typeDisplayText":"ICTV species exemplar","typeLabel":"TYPE_ICTV"}}
{"accession":"GCA_020473255.1","assemblyInfo":{"assemblyLevel":"Complete Genome","assemblyMethod":"SOAPdenovo v. 2.0","assemblyName":"ASM2047325v1","assemblyStatus":"current","assemblyType":"haploid","pairedAssembly":{"accession":"GCF_020473255.1","annotationName":"Annotation submitted by NCBI RefSeq","status":"current"},"releaseDate":"2020-04-09","sequencingTech":"Illumina","submitter":"State Key Laboratory of Infectious Disease Prevention and Control, National Institute for Communicable Disease Control and Prevention, Chinese Center for Disease Control and Prevention"},"assemblyStats":{"contigL50":1,"contigN50":33007,"gcCount":"17058","gcPercent":51.5,"numberOfComponentSequences":1,"numberOfContigs":1,"numberOfScaffolds":1,"scaffoldL50":1,"scaffoldN50":33007,"totalNumberOfChromosomes":1,"totalSequenceLength":"33007","totalUngappedLength":"33007"},"currentAccession":"GCA_020473255.1","organism":{"organismName":"Yersinia phage P37","taxId":2724352},"pairedAccession":"GCF_020473255.1","sourceDatabase":"SOURCE_DATABASE_GENBANK","typeMaterial":{"typeDisplayText":"ICTV species exemplar","typeLabel":"TYPE_ICTV"}}
{"accession":"GCA_020475355.2","assemblyInfo":{"assemblyLevel":"Complete Genome","assemblyMethod":"spades v. 3.14.1","assemblyName":"ASM2047535v1","assemblyStatus":"current","assemblyType":"haploid","pairedAssembly":{"accession":"GCF_020475355.1","annotationName":"Annotation submitted by NCBI RefSeq","status":"current"},"releaseDate":"2022-05-18","sequencingTech":"Illumina","submitter":"Central Laboratory, Yunnan Institute of Endemic Disease Prevention and Control"},"assemblyStats":{"contigL50":1,"contigN50":31962,"gcCount":"16537","gcPercent":51.5,"numberOfComponentSequences":1,"numberOfContigs":1,"numberOfScaffolds":1,"scaffoldL50":1,"scaffoldN50":31962,"totalNumberOfChromosomes":1,"totalSequenceLength":"31962","totalUngappedLength":"31962"},"currentAccession":"GCA_020475355.2","organism":{"organismName":"Yersinia phage HQ103","taxId":2852116},"pairedAccession":"GCF_020475355.1","sourceDatabase":"SOURCE_DATABASE_GENBANK","typeMaterial":{"typeDisplayText":"ICTV species exemplar","typeLabel":"TYPE_ICTV"}}
{"accession":"GCA_020522995.1","annotationInfo":{"name":"Annotation submitted by Biological Safety, German Federal Institute for Risk Assessment","provider":"Biological Safety, German Federal Institute for Risk Assessment","releaseDate":"2021-10-12","stats":{"geneCounts":{"proteinCoding":92,"total":92}}},"assemblyInfo":{"assemblyLevel":"Complete Genome","assemblyMethod":"SPAdes v. 3.5.2","assemblyName":"ASM2052299v1","assemblyStatus":"current","assemblyType":"haploid","releaseDate":"2020-06-10","sequencingTech":"Illumina","submitter":"Biological Safety, German Federal Institute for Risk Assessment"},"assemblyStats":{"contigL50":1,"contigN50":50481,"gcCount":"23632","gcPercent":47.0,"numberOfComponentSequences":1,"numberOfContigs":1,"numberOfScaffolds":1,"scaffoldL50":1,"scaffoldN50":50481,"totalNumberOfChromosomes":1,"totalSequenceLength":"50481","totalUngappedLength":"50481"},"currentAccession":"GCA_020522995.1","organism":{"organismName":"Yersinia phage vB_YenM_281","taxId":2736213},"sourceDatabase":"SOURCE_DATABASE_GENBANK"}
{"accession":"GCA_020528835.1","annotationInfo":{"name":"Annotation submitted by Biological Safety, German Federal Institute for Risk Assessment","provider":"Biological Safety, German Federal Institute for Risk Assessment","releaseDate":"2021-10-18","stats":{"geneCounts":{"proteinCoding":47,"total":47}}},"assemblyInfo":{"assemblyLevel":"Complete Genome","assemblyMethod":"Patric v. 3.6.8","assemblyName":"ASM2052883v1","assemblyStatus":"current","assemblyType":"haploid","releaseDate":"2021-10-13","sequencingTech":"Illumina","submitter":"Biological Safety, German Federal Institute for Risk Assessment"},"assemblyStats":{"contigL50":1,"contigN50":40327,"gcCount":"18884","gcPercent":47.0,"numberOfComponentSequences":1,"numberOfContigs":1,"numberOfScaffolds":1,"scaffoldL50":1,"scaffoldN50":40327,"totalNumberOfChromosomes":1,"totalSequenceLength":"40327","totalUngappedLength":"40327"},"currentAccession":"GCA_020528835.1","organism":{"organismName":"Yersinia phage vB_YenP_Rambo","taxId":2880894},"sourceDatabase":"SOURCE_DATABASE_GENBANK"}
{"accession":"GCA_020528845.1","annotationInfo":{"name":"Annotation submitted by Biological Safety, German Federal Institute for Risk Assessment","provider":"Biological Safety, German Federal Institute for Risk Assessment","releaseDate":"2021-10-18","stats":{"geneCounts":{"proteinCoding":85,"total":85}}},"assemblyInfo":{"assemblyLevel":"Complete Genome","assemblyMethod":"Patric v. 3.6.8","assemblyName":"ASM2052884v1","assemblyStatus":"current","assemblyType":"haploid","releaseDate":"2021-10-13","sequencingTech":"Illumina","submitter":"Biological Safety, German Federal Institute for Risk Assessment"},"assemblyStats":{"contigL50":1,"contigN50":46585,"gcCount":"20378","gcPercent":43.5,"numberOfComponentSequences":1,"numberOfContigs":1,"numberOfScaffolds":1,"scaffoldL50":1,"scaffoldN50":46585,"totalNumberOfChromosomes":1,"totalSequenceLength":"46585","totalUngappedLength":"46585"},"currentAccession":"GCA_020528845.1","organism":{"organismName":"Yersinia phage vB_YenS_P400","taxId":2880895},"sourceDatabase":"SOURCE_DATABASE_GENBANK"}
{"accession":"GCA_021089935.1","annotationInfo":{"name":"Annotation submitted by Strauch E., Molecular Diagnostics and Genetics, Federal Institute for Risk Assessment, Diederdorfer Weg 1, D - 12277 Berlin, GERMANY","provider":"Strauch E., Molecular Diagnostics and Genetics, Federal Institute for Risk Assessment, Diederdorfer Weg 1, D - 12277 Berlin, GERMANY","releaseDate":"2010-09-22","stats":{"geneCounts":{"proteinCoding":11,"total":11}}},"assemblyInfo":{"assemblyLevel":"Complete Genome","assemblyName":"ASM2108993v1","assemblyStatus":"current","assemblyType":"haploid","releaseDate":"2008-01-01","submitter":"Strauch E., Molecular Diagnostics and Genetics, Federal Institute for Risk Assessment, Diederdorfer Weg 1, D - 12277 Berlin, GERMANY"},"assemblyStats":{"contigL50":1,"contigN50":50291,"gcCount":"23557","gcPercent":47.0,"numberOfComponentSequences":1,"numberOfContigs":1,"numberOfScaffolds":1,"scaffoldL50":1,"scaffoldN50":50291,"totalNumberOfChromosomes":1,"totalSequenceLength":"50291","totalUngappedLength":"50291"},"currentAccession":"GCA_021089935.1","organism":{"organismName":"Yersinia phage PY100","taxId":342373},"sourceDatabase":"SOURCE_DATABASE_GENBANK"}
{"accession":"GCA_021351695.1","annotationInfo":{"name":"Annotation submitted by Biological Safety, German Federal Institute for Risk Assessment","provider":"Biological Safety, German Federal Institute for Risk Assessment","releaseDate":"2021-12-27","stats":{"geneCounts":{"proteinCoding":269,"total":269}}},"assemblyInfo":{"assemblyLevel":"Complete Genome","assemblyMethod":"SPAdes v. 3.6.2","assemblyName":"ASM2135169v1","assemblyStatus":"current","assemblyType":"haploid","releaseDate":"2020-10-08","sequencingTech":"Illumina","submitter":"Biological Safety, German Federal Institute for Risk Assessment"},"assemblyStats":{"contigL50":1,"contigN50":169486,"gcCount":"60007","gcPercent":35.5,"numberOfComponentSequences":1,"numberOfContigs":1,"numberOfScaffolds":1,"scaffoldL50":1,"scaffoldN50":169486,"totalNumberOfChromosomes":1,"totalSequenceLength":"169486","totalUngappedLength":"169486"},"currentAccession":"GCA_021351695.1","organism":{"organismName":"Yersinia phage PYPS2T","taxId":2321390},"sourceDatabase":"SOURCE_DATABASE_GENBANK"}
{"accession":"GCA_021354705.1","annotationInfo":{"name":"Annotation submitted by Biological Safety, German Federal Institute for Risk Assessment","provider":"Biological Safety, German Federal Institute for Risk Assessment","releaseDate":"2021-12-31","stats":{"geneCounts":{"proteinCoding":91,"total":91}}},"assemblyInfo":{"assemblyLevel":"Complete Genome","assemblyMethod":"SPAdes v. 3.5.2","assemblyName":"ASM2135470v1","assemblyStatus":"current","assemblyType":"haploid","releaseDate":"2020-06-10","sequencingTech":"Illumina","submitter":"Biological Safety, German Federal Institute for Risk Assessment"},"assemblyStats":{"contigL50":1,"contigN50":50476,"gcCount":"23621","gcPercent":47.0,"numberOfComponentSequences":1,"numberOfContigs":1,"numberOfScaffolds":1,"scaffoldL50":1,"scaffoldN50":50476,"totalNumberOfChromosomes":1,"totalSequenceLength":"50476","totalUngappedLength":"50476"},"currentAccession":"GCA_021354705.1","organism":{"organismName":"Yersinia phage vB_YenM_126","taxId":2736209},"sourceDatabase":"SOURCE_DATABASE_GENBANK"}
{"accession":"GCA_021354845.1","annotationInfo":{"name":"Annotation submitted by Biological Safety, German Federal Institute for Risk Assessment","provider":"Biological Safety, German Federal Institute for Risk Assessment","releaseDate":"2021-12-31","stats":{"geneCounts":{"proteinCoding":91,"total":91}}},"assemblyInfo":{"assemblyLevel":"Complete Genome","assemblyMethod":"SPAdes v. 3.5.2","assemblyName":"ASM2135484v1","assemblyStatus":"current","assemblyType":"haploid","releaseDate":"2020-06-10","sequencingTech":"Illumina","submitter":"Biological Safety, German Federal Institute for Risk Assessment"},"assemblyStats":{"contigL50":1,"contigN50":50476,"gcCount":"23622","gcPercent":47.0,"numberOfComponentSequences":1,"numberOfContigs":1,"numberOfScaffolds":1,"scaffoldL50":1,"scaffoldN50":50476,"totalNumberOfChromosomes":1,"totalSequenceLength":"50476","totalUngappedLength":"50476"},"currentAccession":"GCA_021354845.1","organism":{"organismName":"Yersinia phage vB_YenM_25","taxId":2736211},"sourceDatabase":"SOURCE_DATABASE_GENBANK"}
{"accession":"GCA_021354985.1","annotationInfo":{"name":"Annotation submitted by Biological Safety, German Federal Institute for Risk Assessment","provider":"Biological Safety, German Federal Institute for Risk Assessment","releaseDate":"2021-12-27","stats":{"geneCounts":{"proteinCoding":85,"total":85}}},"assemblyInfo":{"assemblyLevel":"Complete Genome","assemblyMethod":"SPAdes v. 3.6.2","assemblyName":"ASM2135498v1","assemblyStatus":"current","assemblyType":"haploid","releaseDate":"2021-01-13","sequencingTech":"Illumina","submitter":"Biological Safety, German Federal Institute for Risk Assessment"},"assemblyStats":{"contigL50":1,"contigN50":52855,"gcCount":"23157","gcPercent":44.0,"numberOfComponentSequences":1,"numberOfContigs":1,"numberOfScaffolds":1,"scaffoldL50":1,"scaffoldN50":52855,"totalNumberOfChromosomes":1,"totalSequenceLength":"52855","totalUngappedLength":"52855"},"currentAccession":"GCA_021354985.1","organism":{"organismName":"Yersinia phage PYps16T","taxId":2801355},"sourceDatabase":"SOURCE_DATABASE_GENBANK"}
{"accession":"GCA_021355245.1","annotationInfo":{"name":"Annotation submitted by Biological Safety, German Federal Institute for Risk Assessment","provider":"Biological Safety, German Federal Institute for Risk Assessment","releaseDate":"2021-12-31","stats":{"geneCounts":{"proteinCoding":91,"total":91}}},"assemblyInfo":{"assemblyLevel":"Complete Genome","assemblyMethod":"SPAdes v. 3.5.2","assemblyName":"ASM2135524v1","assemblyStatus":"current","assemblyType":"haploid","releaseDate":"2020-06-10","sequencingTech":"Illumina","submitter":"Biological Safety, German Federal Institute for Risk Assessment"},"assemblyStats":{"contigL50":1,"contigN50":50476,"gcCount":"23622","gcPercent":47.0,"numberOfComponentSequences":1,"numberOfContigs":1,"numberOfScaffolds":1,"scaffoldL50":1,"scaffoldN50":50476,"totalNumberOfChromosomes":1,"totalSequenceLength":"50476","totalUngappedLength":"50476"},"currentAccession":"GCA_021355245.1","organism":{"organismName":"Yersinia phage vB_YenM_12","taxId":2736208},"sourceDatabase":"SOURCE_DATABASE_GENBANK"}
{"accession":"GCA_021355255.1","annotationInfo":{"name":"Annotation submitted by Biological Safety, German Federal Institute for Risk Assessment","provider":"Biological Safety, German Federal Institute for Risk Assessment","releaseDate":"2021-12-31","stats":{"geneCounts":{"proteinCoding":91,"total":91}}},"assemblyInfo":{"assemblyLevel":"Complete Genome","assemblyMethod":"SPAdes v. 3.5.2","assemblyName":"ASM2135525v1","assemblyStatus":"current","assemblyType":"haploid","releaseDate":"2020-06-10","sequencingTech":"Illumina","submitter":"Biological Safety, German Federal Institute for Risk Assessment"},"assemblyStats":{"contigL50":1,"contigN50":50476,"gcCount":"23624","gcPercent":47.0,"numberOfComponentSequences":1,"numberOfContigs":1,"numberOfScaffolds":1,"scaffoldL50":1,"scaffoldN50":50476,"totalNumberOfChromosomes":1,"totalSequenceLength":"50476","totalUngappedLength":"50476"},"currentAccession":"GCA_021355255.1","organism":{"organismName":"Yersinia phage vB_YenM_22","taxId":2736210},"sourceDatabase":"SOURCE_DATABASE_GENBANK"}
{"accession":"GCA_021355265.1","annotationInfo":{"name":"Annotation submitted by Biological Safety, German Federal Institute for Risk Assessment","provider":"Biological Safety, German Federal Institute for Risk Assessment","releaseDate":"2021-12-31","stats":{"geneCounts":{"proteinCoding":91,"total":91}}},"assemblyInfo":{"assemblyLevel":"Complete Genome","assemblyMethod":"SPAdes v. 3.5.2","assemblyName":"ASM2135526v1","assemblyStatus":"current","assemblyType":"haploid","releaseDate":"2020-06-10","sequencingTech":"Illumina","submitter":"Biological Safety, German Federal Institute for Risk Assessment"},"assemblyStats":{"contigL50":1,"contigN50":50476,"gcCount":"23623","gcPercent":47.0,"numberOfComponentSequences":1,"numberOfContigs":1,"numberOfScaffolds":1,"scaffoldL50":1,"scaffoldN50":50476,"totalNumberOfChromosomes":1,"totalSequenceLength":"50476","totalUngappedLength":"50476"},"currentAccession":"GCA_021355265.1","organism":{"organismName":"Yersinia phage vB_YenM_27","taxId":2736212},"sourceDatabase":"SOURCE_DATABASE_GENBANK"}
{"accession":"GCA_021355275.1","annotationInfo":{"name":"Annotation submitted by Biological Safety, German Federal Institute for Risk Assessment","provider":"Biological Safety, German Federal Institute for Risk Assessment","releaseDate":"2021-12-31","stats":{"geneCounts":{"proteinCoding":91,"total":91}}},"assemblyInfo":{"assemblyLevel":"Complete Genome","assemblyMethod":"SPAdes v. 3.5.2","assemblyName":"ASM2135527v1","assemblyStatus":"current","assemblyType":"haploid","releaseDate":"2020-06-10","sequencingTech":"Illumina","submitter":"Biological Safety, German Federal Institute for Risk Assessment"},"assemblyStats":{"contigL50":1,"contigN50":50476,"gcCount":"23621","gcPercent":47.0,"numberOfComponentSequences":1,"numberOfContigs":1,"numberOfScaffolds":1,"scaffoldL50":1,"scaffoldN50":50476,"totalNumberOfChromosomes":1,"totalSequenceLength":"50476","totalUngappedLength":"50476"},"currentAccession":"GCA_021355275.1","organism":{"organismName":"Yersinia phage vB_YenM_39","taxId":2736214},"sourceDatabase":"SOURCE_DATABASE_GENBANK"}
{"accession":"GCA_021355285.1","annotationInfo":{"name":"Annotation submitted by Biological Safety, German Federal Institute for Risk Assessment","provider":"Biological Safety, German Federal Institute for Risk Assessment","releaseDate":"2021-12-31","stats":{"geneCounts":{"proteinCoding":91,"total":91}}},"assemblyInfo":{"assemblyLevel":"Complete Genome","assemblyMethod":"SPAdes v. 3.5.2","assemblyName":"ASM2135528v1","assemblyStatus":"current","assemblyType":"haploid","releaseDate":"2020-06-10","sequencingTech":"Illumina","submitter":"Biological Safety, German Federal Institute for Risk Assessment"},"assemblyStats":{"contigL50":1,"contigN50":50476,"gcCount":"23618","gcPercent":47.0,"numberOfComponentSequences":1,"numberOfContigs":1,"numberOfScaffolds":1,"scaffoldL50":1,"scaffoldN50":50476,"totalNumberOfChromosomes":1,"totalSequenceLength":"50476","totalUngappedLength":"50476"},"currentAccession":"GCA_021355285.1","organism":{"organismName":"Yersinia phage vB_YenM_526-1","taxId":2736215},"sourceDatabase":"SOURCE_DATABASE_GENBANK"}
{"accession":"GCA_021355295.1","annotationInfo":{"name":"Annotation submitted by Biological Safety, German Federal Institute for Risk Assessment","provider":"Biological Safety, German Federal Institute for Risk Assessment","releaseDate":"2021-12-31","stats":{"geneCounts":{"proteinCoding":91,"total":91}}},"assemblyInfo":{"assemblyLevel":"Complete Genome","assemblyMethod":"SPAdes v. 3.5.2","assemblyName":"ASM2135529v1","assemblyStatus":"current","assemblyType":"haploid","releaseDate":"2020-06-10","sequencingTech":"Illumina","submitter":"Biological Safety, German Federal Institute for Risk Assessment"},"assemblyStats":{"contigL50":1,"contigN50":50476,"gcCount":"23620","gcPercent":47.0,"numberOfComponentSequences":1,"numberOfContigs":1,"numberOfScaffolds":1,"scaffoldL50":1,"scaffoldN50":50476,"totalNumberOfChromosomes":1,"totalSequenceLength":"50476","totalUngappedLength":"50476"},"currentAccession":"GCA_021355295.1","organism":{"organismName":"Yersinia phage vB_YenM_526-2","taxId":2736216},"sourceDatabase":"SOURCE_DATABASE_GENBANK"}
{"accession":"GCA_021355305.1","annotationInfo":{"name":"Annotation submitted by Biological Safety, German Federal Institute for Risk Assessment","provider":"Biological Safety, German Federal Institute for Risk Assessment","releaseDate":"2021-12-31","stats":{"geneCounts":{"proteinCoding":92,"total":92}}},"assemblyInfo":{"assemblyLevel":"Complete Genome","assemblyMethod":"SPAdes v. 3.5.2","assemblyName":"ASM2135530v1","assemblyStatus":"current","assemblyType":"haploid","releaseDate":"2020-06-10","sequencingTech":"Illumina","submitter":"Biological Safety, German Federal Institute for Risk Assessment"},"assemblyStats":{"contigL50":1,"contigN50":50482,"gcCount":"23634","gcPercent":47.0,"numberOfComponentSequences":1,"numberOfContigs":1,"numberOfScaffolds":1,"scaffoldL50":1,"scaffoldN50":50482,"totalNumberOfChromosomes":1,"totalSequenceLength":"50482","totalUngappedLength":"50482"},"currentAccession":"GCA_021355305.1","organism":{"organismName":"Yersinia phage vB_YenM_531","taxId":2736217},"sourceDatabase":"SOURCE_DATABASE_GENBANK"}
{"accession":"GCA_021355315.1","annotationInfo":{"name":"Annotation submitted by Biological Safety, German Federal Institute for Risk Assessment","provider":"Biological Safety, German Federal Institute for Risk Assessment","releaseDate":"2021-12-31","stats":{"geneCounts":{"proteinCoding":91,"total":91}}},"assemblyInfo":{"assemblyLevel":"Complete Genome","assemblyMethod":"SPAdes v. 3.5.2","assemblyName":"ASM2135531v1","assemblyStatus":"current","assemblyType":"haploid","releaseDate":"2020-06-10","sequencingTech":"Illumina","submitter":"Biological Safety, German Federal Institute for Risk Assessment"},"assemblyStats":{"contigL50":1,"contigN50":50480,"gcCount":"23620","gcPercent":47.0,"numberOfComponentSequences":1,"numberOfContigs":1,"numberOfScaffolds":1,"scaffoldL50":1,"scaffoldN50":50480,"totalNumberOfChromosomes":1,"totalSequenceLength":"50480","totalUngappedLength":"50480"},"currentAccession":"GCA_021355315.1","organism":{"organismName":"Yersinia phage vB_YenM_534","taxId":2736218},"sourceDatabase":"SOURCE_DATABASE_GENBANK"}
{"accession":"GCA_021355325.1","annotationInfo":{"name":"Annotation submitted by Biological Safety, German Federal Institute for Risk Assessment","provider":"Biological Safety, German Federal Institute for Risk Assessment","releaseDate":"2021-12-31","stats":{"geneCounts":{"proteinCoding":91,"total":91}}},"assemblyInfo":{"assemblyLevel":"Complete Genome","assemblyMethod":"SPAdes v. 3.5.2","assemblyName":"ASM2135532v1","assemblyStatus":"current","assemblyType":"haploid","releaseDate":"2020-06-10","sequencingTech":"Illumina","submitter":"Biological Safety, German Federal Institute for Risk Assessment"},"assemblyStats":{"contigL50":1,"contigN50":50476,"gcCount":"23622","gcPercent":47.0,"numberOfComponentSequences":1,"numberOfContigs":1,"numberOfScaffolds":1,"scaffoldL50":1,"scaffoldN50":50476,"totalNumberOfChromosomes":1,"totalSequenceLength":"50476","totalUngappedLength":"50476"},"currentAccession":"GCA_021355325.1","organism":{"organismName":"Yersinia phage vB_YenM_574","taxId":2736219},"sourceDatabase":"SOURCE_DATABASE_GENBANK"}
{"accession":"GCA_021355335.1","annotationInfo":{"name":"Annotation submitted by Biological Safety, German Federal Institute for Risk Assessment","provider":"Biological Safety, German Federal Institute for Risk Assessment","releaseDate":"2021-12-31","stats":{"geneCounts":{"proteinCoding":91,"total":91}}},"assemblyInfo":{"assemblyLevel":"Complete Genome","assemblyMethod":"SPAdes v. 3.5.2","assemblyName":"ASM2135533v1","assemblyStatus":"current","assemblyType":"haploid","releaseDate":"2020-06-10","sequencingTech":"Illumina","submitter":"Biological Safety, German Federal Institute for Risk Assessment"},"assemblyStats":{"contigL50":1,"contigN50":50476,"gcCount":"23622","gcPercent":47.0,"numberOfComponentSequences":1,"numberOfContigs":1,"numberOfScaffolds":1,"scaffoldL50":1,"scaffoldN50":50476,"totalNumberOfChromosomes":1,"totalSequenceLength":"50476","totalUngappedLength":"50476"},"currentAccession":"GCA_021355335.1","organism":{"organismName":"Yersinia phage vB_YenM_636","taxId":2736220},"sourceDatabase":"SOURCE_DATABASE_GENBANK"}
{"accession":"GCA_021355345.1","annotationInfo":{"name":"Annotation submitted by Biological Safety, German Federal Institute for Risk Assessment","provider":"Biological Safety, German Federal Institute for Risk Assessment","releaseDate":"2021-12-31","stats":{"geneCounts":{"proteinCoding":91,"total":91}}},"assemblyInfo":{"assemblyLevel":"Complete Genome","assemblyMethod":"SPAdes v. 3.5.2","assemblyName":"ASM2135534v1","assemblyStatus":"current","assemblyType":"haploid","releaseDate":"2020-06-10","sequencingTech":"Illumina","submitter":"Biological Safety, German Federal Institute for Risk Assessment"},"assemblyStats":{"contigL50":1,"contigN50":50476,"gcCount":"23623","gcPercent":47.0,"numberOfComponentSequences":1,"numberOfContigs":1,"numberOfScaffolds":1,"scaffoldL50":1,"scaffoldN50":50476,"totalNumberOfChromosomes":1,"totalSequenceLength":"50476","totalUngappedLength":"50476"},"currentAccession":"GCA_021355345.1","organism":{"organismName":"Yersinia phage vB_YenM_646","taxId":2736221},"sourceDatabase":"SOURCE_DATABASE_GENBANK"}
{"accession":"GCA_021355355.1","annotationInfo":{"name":"Annotation submitted by Biological Safety, German Federal Institute for Risk Assessment","provider":"Biological Safety, German Federal Institute for Risk Assessment","releaseDate":"2021-12-27","stats":{"geneCounts":{"proteinCoding":267,"total":267}}},"assemblyInfo":{"assemblyLevel":"Complete Genome","assemblyMethod":"SPAdes v. 3.6.2","assemblyName":"ASM2135535v1","assemblyStatus":"current","assemblyType":"haploid","releaseDate":"2020-07-09","sequencingTech":"Illumina","submitter":"Biological Safety, German Federal Institute for Risk Assessment"},"assemblyStats":{"contigL50":1,"contigN50":166935,"gcCount":"59032","gcPercent":35.5,"numberOfComponentSequences":1,"numberOfContigs":1,"numberOfScaffolds":1,"scaffoldL50":1,"scaffoldN50":166935,"totalNumberOfChromosomes":1,"totalSequenceLength":"166935","totalUngappedLength":"166935"},"currentAccession":"GCA_021355355.1","organism":{"organismName":"Yersinia phage PYps14T","taxId":2744000},"sourceDatabase":"SOURCE_DATABASE_GENBANK"}
{"accession":"GCA_021355365.1","annotationInfo":{"name":"Annotation submitted by Biological Safety, German Federal Institute for Risk Assessment","provider":"Biological Safety, German Federal Institute for Risk Assessment","releaseDate":"2021-12-27","stats":{"geneCounts":{"proteinCoding":267,"total":267}}},"assemblyInfo":{"assemblyLevel":"Complete Genome","assemblyMethod":"SPAdes v. 3.6.2","assemblyName":"ASM2135536v1","assemblyStatus":"current","assemblyType":"haploid","releaseDate":"2020-08-25","sequencingTech":"Illumina","submitter":"Biological Safety, German Federal Institute for Risk Assessment"},"assemblyStats":{"contigL50":1,"contigN50":166925,"gcCount":"59024","gcPercent":35.5,"numberOfComponentSequences":1,"numberOfContigs":1,"numberOfScaffolds":1,"scaffoldL50":1,"scaffoldN50":166925,"totalNumberOfChromosomes":1,"totalSequenceLength":"166925","totalUngappedLength":"166925"},"currentAccession":"GCA_021355365.1","organism":{"organismName":"Yersinia phage PYps15T","taxId":2764916},"sourceDatabase":"SOURCE_DATABASE_GENBANK"}
{"accession":"GCA_021355375.1","annotationInfo":{"name":"Annotation submitted by Biological Safety, German Federal Institute for Risk Assessment","provider":"Biological Safety, German Federal Institute for Risk Assessment","releaseDate":"2021-12-27","stats":{"geneCounts":{"proteinCoding":263,"total":263}}},"assemblyInfo":{"assemblyLevel":"Complete Genome","assemblyMethod":"SPAdes v. 3.6.2","assemblyName":"ASM2135537v1","assemblyStatus":"current","assemblyType":"haploid","releaseDate":"2020-08-25","sequencingTech":"Illumina","submitter":"Biological Safety, German Federal Institute for Risk Assessment"},"assemblyStats":{"contigL50":1,"contigN50":165733,"gcCount":"58764","gcPercent":35.5,"numberOfComponentSequences":1,"numberOfContigs":1,"numberOfScaffolds":1,"scaffoldL50":1,"scaffoldN50":165733,"totalNumberOfChromosomes":1,"totalSequenceLength":"165733","totalUngappedLength":"165733"},"currentAccession":"GCA_021355375.1","organism":{"organismName":"Yersinia phage PYps32T","taxId":2764917},"sourceDatabase":"SOURCE_DATABASE_GENBANK"}
{"accession":"GCA_021355385.1","annotationInfo":{"name":"Annotation submitted by Biological Safety, German Federal Institute for Risk Assessment","provider":"Biological Safety, German Federal Institute for Risk Assessment","releaseDate":"2021-12-27","stats":{"geneCounts":{"proteinCoding":264,"total":264}}},"assemblyInfo":{"assemblyLevel":"Complete Genome","assemblyMethod":"SPAdes v. 3.6.2","assemblyName":"ASM2135538v1","assemblyStatus":"current","assemblyType":"haploid","releaseDate":"2020-08-25","sequencingTech":"Illumina","submitter":"Biological Safety, German Federal Institute for Risk Assessment"},"assemblyStats":{"contigL50":1,"contigN50":166974,"gcCount":"59104","gcPercent":35.5,"numberOfComponentSequences":1,"numberOfContigs":1,"numberOfScaffolds":1,"scaffoldL50":1,"scaffoldN50":166974,"totalNumberOfChromosomes":1,"totalSequenceLength":"166974","totalUngappedLength":"166974"},"currentAccession":"GCA_021355385.1","organism":{"organismName":"Yersinia phage PYps35T","taxId":2764918},"sourceDatabase":"SOURCE_DATABASE_GENBANK"}
{"accession":"GCA_021355395.1","annotationInfo":{"name":"Annotation submitted by Biological Safety, German Federal Institute for Risk Assessment","provider":"Biological Safety, German Federal Institute for Risk Assessment","releaseDate":"2021-12-27","stats":{"geneCounts":{"proteinCoding":262,"total":262}}},"assemblyInfo":{"assemblyLevel":"Complete Genome","assemblyMethod":"SPAdes v. 3.6.2","assemblyName":"ASM2135539v1","assemblyStatus":"current","assemblyType":"haploid","releaseDate":"2020-08-25","sequencingTech":"Illumina","submitter":"Biological Safety, German Federal Institute for Risk Assessment"},"assemblyStats":{"contigL50":1,"contigN50":165778,"gcCount":"58782","gcPercent":35.5,"numberOfComponentSequences":1,"numberOfContigs":1,"numberOfScaffolds":1,"scaffoldL50":1,"scaffoldN50":165778,"totalNumberOfChromosomes":1,"totalSequenceLength":"165778","totalUngappedLength":"165778"},"currentAccession":"GCA_021355395.1","organism":{"organismName":"Yersinia phage PYps47T","taxId":2764919},"sourceDatabase":"SOURCE_DATABASE_GENBANK"}
{"accession":"GCA_021355405.1","annotationInfo":{"name":"Annotation submitted by Biological Safety, German Federal Institute for Risk Assessment","provider":"Biological Safety, German Federal Institute for Risk Assessment","releaseDate":"2021-12-27","stats":{"geneCounts":{"proteinCoding":267,"total":267}}},"assemblyInfo":{"assemblyLevel":"Complete Genome","assemblyMethod":"SPAdes v. 3.6.2","assemblyName":"ASM2135540v1","assemblyStatus":"current","assemblyType":"haploid","releaseDate":"2020-08-25","sequencingTech":"Illumina","submitter":"Biological Safety, German Federal Institute for Risk Assessment"},"assemblyStats":{"contigL50":1,"contigN50":167710,"gcCount":"59290","gcPercent":35.5,"numberOfComponentSequences":1,"numberOfContigs":1,"numberOfScaffolds":1,"scaffoldL50":1,"scaffoldN50":167710,"totalNumberOfChromosomes":1,"totalSequenceLength":"167710","totalUngappedLength":"167710"},"currentAccession":"GCA_021355405.1","organism":{"organismName":"Yersinia phage PYps55T","taxId":2764921},"sourceDatabase":"SOURCE_DATABASE_GENBANK"}
{"accession":"GCA_021355415.1","annotationInfo":{"name":"Annotation submitted by Biological Safety, German Federal Institute for Risk Assessment","provider":"Biological Safety, German Federal Institute for Risk Assessment","releaseDate":"2021-12-27","stats":{"geneCounts":{"proteinCoding":267,"total":267}}},"assemblyInfo":{"assemblyLevel":"Complete Genome","assemblyMethod":"SPAdes v. 3.6.2","assemblyName":"ASM2135541v1","assemblyStatus":"current","assemblyType":"haploid","releaseDate":"2020-10-08","sequencingTech":"Illumina","submitter":"Biological Safety, German Federal Institute for Risk Assessment"},"assemblyStats":{"contigL50":1,"contigN50":169375,"gcCount":"59883","gcPercent":35.5,"numberOfComponentSequences":1,"numberOfContigs":1,"numberOfScaffolds":1,"scaffoldL50":1,"scaffoldN50":169375,"totalNumberOfChromosomes":1,"totalSequenceLength":"169375","totalUngappedLength":"169375"},"currentAccession":"GCA_021355415.1","organism":{"organismName":"Yersinia phage PYps5T","taxId":2776777},"sourceDatabase":"SOURCE_DATABASE_GENBANK"}
{"accession":"GCA_021355425.1","annotationInfo":{"name":"Annotation submitted by Biological Safety, German Federal Institute for Risk Assessment","provider":"Biological Safety, German Federal Institute for Risk Assessment","releaseDate":"2021-12-27","stats":{"geneCounts":{"proteinCoding":270,"total":270}}},"assemblyInfo":{"assemblyLevel":"Complete Genome","assemblyMethod":"SPAdes v. 3.6.2","assemblyName":"ASM2135542v1","assemblyStatus":"current","assemblyType":"haploid","releaseDate":"2020-10-08","sequencingTech":"Illumina","submitter":"Biological Safety, German Federal Institute for Risk Assessment"},"assemblyStats":{"contigL50":1,"contigN50":169493,"gcCount":"60008","gcPercent":35.5,"numberOfComponentSequences":1,"numberOfContigs":1,"numberOfScaffolds":1,"scaffoldL50":1,"scaffoldN50":169493,"totalNumberOfChromosomes":1,"totalSequenceLength":"169493","totalUngappedLength":"169493"},"currentAccession":"GCA_021355425.1","organism":{"organismName":"Yersinia phage PYps10T","taxId":2776776},"sourceDatabase":"SOURCE_DATABASE_GENBANK"}
{"accession":"GCA_021355435.1","annotationInfo":{"name":"Annotation submitted by Biological Safety, German Federal Institute for Risk Assessment","provider":"Biological Safety, German Federal Institute for Risk Assessment","releaseDate":"2021-12-27","stats":{"geneCounts":{"other":1,"proteinCoding":43,"total":44}}},"assemblyInfo":{"assemblyLevel":"Complete Genome","assemblyMethod":"SPAdes v. 3.6.2","assemblyName":"ASM2135543v1","assemblyStatus":"current","assemblyType":"haploid","releaseDate":"2021-01-08","sequencingTech":"Illumina","submitter":"Biological Safety, German Federal Institute for Risk Assessment"},"assemblyStats":{"contigL50":1,"contigN50":39655,"gcCount":"19327","gcPercent":48.5,"numberOfComponentSequences":1,"numberOfContigs":1,"numberOfScaffolds":1,"scaffoldL50":1,"scaffoldN50":39655,"totalNumberOfChromosomes":1,"totalSequenceLength":"39655","totalUngappedLength":"39655"},"currentAccession":"GCA_021355435.1","organism":{"organismName":"Yersinia phage PYps50T","taxId":2764920},"sourceDatabase":"SOURCE_DATABASE_GENBANK"}
{"accession":"GCA_021355445.1","annotationInfo":{"name":"Annotation submitted by Biological Safety, German Federal Institute for Risk Assessment","provider":"Biological Safety, German Federal Institute for Risk Assessment","releaseDate":"2021-12-27","stats":{"geneCounts":{"proteinCoding":268,"total":268}}},"assemblyInfo":{"assemblyLevel":"Complete Genome","assemblyMethod":"SPAdes v. 3.6.2","assemblyName":"ASM2135544v1","assemblyStatus":"current","assemblyType":"haploid","releaseDate":"2020-08-25","sequencingTech":"Illumina","submitter":"Biological Safety, German Federal Institute for Risk Assessment"},"assemblyStats":{"contigL50":1,"contigN50":169490,"gcCount":"60010","gcPercent":35.5,"numberOfComponentSequences":1,"numberOfContigs":1,"numberOfScaffolds":1,"scaffoldL50":1,"scaffoldN50":169490,"totalNumberOfChromosomes":1,"totalSequenceLength":"169490","totalUngappedLength":"169490"},"currentAccession":"GCA_021355445.1","organism":{"organismName":"Yersinia phage PYps11T","taxId":2764915},"sourceDatabase":"SOURCE_DATABASE_GENBANK"}
{"accession":"GCA_021355455.1","annotationInfo":{"name":"Annotation submitted by Biological Safety, German Federal Institute for Risk Assessment","provider":"Biological Safety, German Federal Institute for Risk Assessment","releaseDate":"2021-12-27","stats":{"geneCounts":{"proteinCoding":84,"total":84}}},"assemblyInfo":{"assemblyLevel":"Complete Genome","assemblyMethod":"SPAdes v. 3.6.2","assemblyName":"ASM2135545v1","assemblyStatus":"current","assemblyType":"haploid","pairedAssembly":{"accession":"GCF_021355455.1","annotationName":"Annotation submitted by NCBI RefSeq","status":"current"},"releaseDate":"2021-01-13","sequencingTech":"Illumina","submitter":"Biological Safety, German Federal Institute for Risk Assessment"},"assemblyStats":{"contigL50":1,"contigN50":52376,"gcCount":"23056","gcPercent":44.0,"numberOfComponentSequences":1,"numberOfContigs":1,"numberOfScaffolds":1,"scaffoldL50":1,"scaffoldN50":52376,"totalNumberOfChromosomes":1,"totalSequenceLength":"52376","totalUngappedLength":"52376"},"currentAccession":"GCA_021355455.1","organism":{"organismName":"Yersinia phage PYps16N","taxId":2801354},"pairedAccession":"GCF_021355455.1","sourceDatabase":"SOURCE_DATABASE_GENBANK"}
{"accession":"GCA_021355465.1","annotationInfo":{"name":"Annotation submitted by Biological Safety, German Federal Institute for Risk Assessment","provider":"Biological Safety, German Federal Institute for Risk Assessment","releaseDate":"2021-12-27","stats":{"geneCounts":{"proteinCoding":83,"total":83}}},"assemblyInfo":{"assemblyLevel":"Complete Genome","assemblyMethod":"SPAdes v. 3.6.2","assemblyName":"ASM2135546v1","assemblyStatus":"current","assemblyType":"haploid","pairedAssembly":{"accession":"GCF_021355465.1","annotationName":"Annotation submitted by NCBI RefSeq","status":"current"},"releaseDate":"2021-01-13","sequencingTech":"Illumina","submitter":"Biological Safety, German Federal Institute for Risk Assessment"},"assemblyStats":{"contigL50":1,"contigN50":54869,"gcCount":"24073","gcPercent":44.0,"numberOfComponentSequences":1,"numberOfContigs":1,"numberOfScaffolds":1,"scaffoldL50":1,"scaffoldN50":54869,"totalNumberOfChromosomes":1,"totalSequenceLength":"54869","totalUngappedLength":"54869"},"currentAccession":"GCA_021355465.1","organism":{"organismName":"Yersinia phage PYps23T","taxId":2801356},"pairedAccession":"GCF_021355465.1","sourceDatabase":"SOURCE_DATABASE_GENBANK"}
{"accession":"GCA_021355475.1","annotationInfo":{"name":"Annotation submitted by Biological Safety, German Federal Institute for Risk Assessment","provider":"Biological Safety, German Federal Institute for Risk Assessment","releaseDate":"2021-12-27","stats":{"geneCounts":{"proteinCoding":85,"total":85}}},"assemblyInfo":{"assemblyLevel":"Complete Genome","assemblyMethod":"SPAdes v. 3.6.2","assemblyName":"ASM2135547v1","assemblyStatus":"current","assemblyType":"haploid","pairedAssembly":{"accession":"GCF_021355475.1","annotationName":"Annotation submitted by NCBI RefSeq","status":"current"},"releaseDate":"2021-01-13","sequencingTech":"Illumina","submitter":"Biological Safety, German Federal Institute for Risk Assessment"},"assemblyStats":{"contigL50":1,"contigN50":52854,"gcCount":"23157","gcPercent":44.0,"numberOfComponentSequences":1,"numberOfContigs":1,"numberOfScaffolds":1,"scaffoldL50":1,"scaffoldN50":52854,"totalNumberOfChromosomes":1,"totalSequenceLength":"52854","totalUngappedLength":"52854"},"currentAccession":"GCA_021355475.1","organism":{"organismName":"Yersinia phage PYps3T","taxId":2801357},"pairedAccession":"GCF_021355475.1","sourceDatabase":"SOURCE_DATABASE_GENBANK"}
{"accession":"GCA_021355485.1","annotationInfo":{"name":"Annotation submitted by Biological Safety, German Federal Institute for Risk Assessment","provider":"Biological Safety, German Federal Institute for Risk Assessment","releaseDate":"2021-12-27","stats":{"geneCounts":{"proteinCoding":86,"total":86}}},"assemblyInfo":{"assemblyLevel":"Complete Genome","assemblyMethod":"SPAdes v. 3.6.2","assemblyName":"ASM2135548v1","assemblyStatus":"current","assemblyType":"haploid","releaseDate":"2021-01-13","sequencingTech":"Illumina","submitter":"Biological Safety, German Federal Institute for Risk Assessment"},"assemblyStats":{"contigL50":1,"contigN50":52855,"gcCount":"23159","gcPercent":44.0,"numberOfComponentSequences":1,"numberOfContigs":1,"numberOfScaffolds":1,"scaffoldL50":1,"scaffoldN50":52855,"totalNumberOfChromosomes":1,"totalSequenceLength":"52855","totalUngappedLength":"52855"},"currentAccession":"GCA_021355485.1","organism":{"organismName":"Yersinia phage PYps4T","taxId":2801359},"sourceDatabase":"SOURCE_DATABASE_GENBANK"}
{"accession":"GCA_021355495.1","annotationInfo":{"name":"Annotation submitted by Biological Safety, German Federal Institute for Risk Assessment","provider":"Biological Safety, German Federal Institute for Risk Assessment","releaseDate":"2021-12-27","stats":{"geneCounts":{"proteinCoding":57,"total":57}}},"assemblyInfo":{"assemblyLevel":"Complete Genome","assemblyMethod":"SPAdes v. 3.6.2","assemblyName":"ASM2135549v1","assemblyStatus":"current","assemblyType":"haploid","releaseDate":"2021-01-13","sequencingTech":"Illumina","submitter":"Biological Safety, German Federal Institute for Risk Assessment"},"assemblyStats":{"contigL50":1,"contigN50":39459,"gcCount":"19245","gcPercent":49.0,"numberOfComponentSequences":1,"numberOfContigs":1,"numberOfScaffolds":1,"scaffoldL50":1,"scaffoldN50":39459,"totalNumberOfChromosomes":1,"totalSequenceLength":"39459","totalUngappedLength":"39459"},"currentAccession":"GCA_021355495.1","organism":{"organismName":"Yersinia phage PYps49T","taxId":2801358},"sourceDatabase":"SOURCE_DATABASE_GENBANK"}
{"accession":"GCA_022213605.1","annotationInfo":{"name":"Annotation submitted by Biological Safety, German Federal Institute for Risk Assessment","provider":"Biological Safety, German Federal Institute for Risk Assessment","releaseDate":"2022-02-12","stats":{"geneCounts":{"proteinCoding":44,"total":44}}},"assemblyInfo":{"assemblyLevel":"Complete Genome","assemblyMethod":"Patric v. 3.6.8","assemblyName":"ASM2221360v1","assemblyStatus":"current","assemblyType":"haploid","pairedAssembly":{"accession":"GCF_022213605.1","annotationName":"Annotation submitted by NCBI RefSeq","status":"current"},"releaseDate":"2022-02-07","sequencingTech":"Illumina","submitter":"Biological Safety, German Federal Institute for Risk Assessment"},"assemblyStats":{"contigL50":1,"contigN50":32949,"gcCount":"16136","gcPercent":49.0,"numberOfComponentSequences":1,"numberOfContigs":1,"numberOfScaffolds":1,"scaffoldL50":1,"scaffoldN50":32949,"totalNumberOfChromosomes":1,"totalSequenceLength":"32949","totalUngappedLength":"32949"},"currentAccession":"GCA_022213605.1","organism":{"organismName":"Yersinia phage vB_YenM_31.17","taxId":2914028},"pairedAccession":"GCF_022213605.1","sourceDatabase":"SOURCE_DATABASE_GENBANK","typeMaterial":{"typeDisplayText":"ICTV species exemplar","typeLabel":"TYPE_ICTV"}}
{"accession":"GCA_022343375.1","annotationInfo":{"name":"Annotation submitted by Biological Safety, German Federal Institute for Risk Assessment","provider":"Biological Safety, German Federal Institute for Risk Assessment","releaseDate":"2022-02-12","stats":{"geneCounts":{"proteinCoding":39,"total":39}}},"assemblyInfo":{"assemblyLevel":"Complete Genome","assemblyMethod":"Patric v. 3.6.8","assemblyName":"ASM2234337v1","assemblyStatus":"current","assemblyType":"haploid","pairedAssembly":{"accession":"GCF_022343375.1","annotationName":"Annotation submitted by NCBI RefSeq","status":"current"},"releaseDate":"2022-02-07","sequencingTech":"Illumina","submitter":"Biological Safety, German Federal Institute for Risk Assessment"},"assemblyStats":{"contigL50":1,"contigN50":29180,"gcCount":"14466","gcPercent":49.5,"numberOfComponentSequences":1,"numberOfContigs":1,"numberOfScaffolds":1,"scaffoldL50":1,"scaffoldN50":29180,"totalNumberOfChromosomes":1,"totalSequenceLength":"29180","totalUngappedLength":"29180"},"currentAccession":"GCA_022343375.1","organism":{"organismName":"Yersinia phage vB_YenM_324","taxId":2914024},"pairedAccession":"GCF_022343375.1","sourceDatabase":"SOURCE_DATABASE_GENBANK","typeMaterial":{"typeDisplayText":"ICTV species exemplar","typeLabel":"TYPE_ICTV"}}
{"accession":"GCA_022516595.1","annotationInfo":{"name":"Annotation submitted by Department of Bacteriology and Immunology, University of Helsinki","provider":"Department of Bacteriology and Immunology, University of Helsinki","releaseDate":"2022-03-01","stats":{"geneCounts":{"proteinCoding":213,"total":213}}},"assemblyInfo":{"assemblyLevel":"Complete Genome","assemblyMethod":"Velvet v. 2018; Spades v. 2018; Staden Package Gap4 v. 2020","assemblyName":"ASM2251659v1","assemblyStatus":"current","assemblyType":"haploid","releaseDate":"2021-03-05","sequencingTech":"Illumina; Sanger dideoxy sequencing","submitter":"Department of Bacteriology and Immunology, University of Helsinki"},"assemblyStats":{"contigL50":1,"contigN50":145577,"gcCount":"47008","gcPercent":32.5,"numberOfComponentSequences":1,"numberOfContigs":1,"numberOfScaffolds":1,"scaffoldL50":1,"scaffoldN50":145577,"totalNumberOfChromosomes":1,"totalSequenceLength":"145577","totalUngappedLength":"145577"},"currentAccession":"GCA_022516595.1","organism":{"organismName":"Yersinia phage YerA41","taxId":2815754},"sourceDatabase":"SOURCE_DATABASE_GENBANK"}
{"accession":"GCA_022604785.1","annotationInfo":{"name":"Annotation submitted by Biological Safety, German Federal Institute for Risk Assessment","provider":"Biological Safety, German Federal Institute for Risk Assessment","releaseDate":"2022-03-15","stats":{"geneCounts":{"proteinCoding":73,"total":73}}},"assemblyInfo":{"assemblyLevel":"Complete Genome","assemblyMethod":"Patric v. 3.6.8","assemblyName":"ASM2260478v1","assemblyStatus":"current","assemblyType":"haploid","releaseDate":"2022-03-10","sequencingTech":"Illumina","submitter":"Biological Safety, German Federal Institute for Risk Assessment"},"assemblyStats":{"contigL50":1,"contigN50":44903,"gcCount":"21073","gcPercent":47.0,"numberOfComponentSequences":1,"numberOfContigs":1,"numberOfScaffolds":1,"scaffoldL50":1,"scaffoldN50":44903,"totalNumberOfChromosomes":1,"totalSequenceLength":"44903","totalUngappedLength":"44903"},"currentAccession":"GCA_022604785.1","organism":{"organismName":"Yersinia phage vB_YenM_06.16-1","taxId":2918919},"sourceDatabase":"SOURCE_DATABASE_GENBANK"}
{"accession":"GCA_022604795.1","annotationInfo":{"name":"Annotation submitted by Biological Safety, German Federal Institute for Risk Assessment","provider":"Biological Safety, German Federal Institute for Risk Assessment","releaseDate":"2022-03-15","stats":{"geneCounts":{"proteinCoding":44,"total":44}}},"assemblyInfo":{"assemblyLevel":"Complete Genome","assemblyMethod":"Patric v. 3.6.8","assemblyName":"ASM2260479v1","assemblyStatus":"current","assemblyType":"haploid","pairedAssembly":{"accession":"GCF_022604795.1","annotationName":"Annotation submitted by NCBI RefSeq","status":"current"},"releaseDate":"2022-03-10","sequencingTech":"Illumina","submitter":"Biological Safety, German Federal Institute for Risk Assessment"},"assemblyStats":{"contigL50":1,"contigN50":29546,"gcCount":"14953","gcPercent":50.5,"numberOfComponentSequences":1,"numberOfContigs":1,"numberOfScaffolds":1,"scaffoldL50":1,"scaffoldN50":29546,"totalNumberOfChromosomes":1,"totalSequenceLength":"29546","totalUngappedLength":"29546"},"currentAccession":"GCA_022604795.1","organism":{"organismName":"Yersinia phage vB_YenM_06.16-2","taxId":2918920},"pairedAccession":"GCF_022604795.1","sourceDatabase":"SOURCE_DATABASE_GENBANK","typeMaterial":{"typeDisplayText":"ICTV species exemplar","typeLabel":"TYPE_ICTV"}}
{"accession":"GCA_022604805.1","annotationInfo":{"name":"Annotation submitted by Biological Safety, German Federal Institute for Risk Assessment","provider":"Biological Safety, German Federal Institute for Risk Assessment","releaseDate":"2022-03-15","stats":{"geneCounts":{"proteinCoding":52,"total":52}}},"assemblyInfo":{"assemblyLevel":"Complete Genome","assemblyMethod":"Patric v. 3.6.8","assemblyName":"ASM2260480v1","assemblyStatus":"current","assemblyType":"haploid","pairedAssembly":{"accession":"GCF_022604805.1","annotationName":"Annotation submitted by NCBI RefSeq","status":"current"},"releaseDate":"2022-03-10","sequencingTech":"Illumina","submitter":"Biological Safety, German Federal Institute for Risk Assessment"},"assemblyStats":{"contigL50":1,"contigN50":30280,"gcCount":"15520","gcPercent":51.5,"numberOfComponentSequences":1,"numberOfContigs":1,"numberOfScaffolds":1,"scaffoldL50":1,"scaffoldN50":30280,"totalNumberOfChromosomes":1,"totalSequenceLength":"30280","totalUngappedLength":"30280"},"currentAccession":"GCA_022604805.1","organism":{"organismName":"Yersinia phage vB_YenM_201.16","taxId":2918921},"pairedAccession":"GCF_022604805.1","sourceDatabase":"SOURCE_DATABASE_GENBANK","typeMaterial":{"typeDisplayText":"ICTV species exemplar","typeLabel":"TYPE_ICTV"}}
{"accession":"GCA_022604815.1","annotationInfo":{"name":"Annotation submitted by Biological Safety, German Federal Institute for Risk Assessment","provider":"Biological Safety, German Federal Institute for Risk Assessment","releaseDate":"2022-03-15","stats":{"geneCounts":{"proteinCoding":75,"total":75}}},"assemblyInfo":{"assemblyLevel":"Complete Genome","assemblyMethod":"Patric v. 3.6.8","assemblyName":"ASM2260481v1","assemblyStatus":"current","assemblyType":"haploid","releaseDate":"2022-03-10","sequencingTech":"Illumina","submitter":"Biological Safety, German Federal Institute for Risk Assessment"},"assemblyStats":{"contigL50":1,"contigN50":44784,"gcCount":"21066","gcPercent":47.0,"numberOfComponentSequences":1,"numberOfContigs":1,"numberOfScaffolds":1,"scaffoldL50":1,"scaffoldN50":44784,"totalNumberOfChromosomes":1,"totalSequenceLength":"44784","totalUngappedLength":"44784"},"currentAccession":"GCA_022604815.1","organism":{"organismName":"Yersinia phage vB_YenM_21.09","taxId":2918922},"sourceDatabase":"SOURCE_DATABASE_GENBANK"}
{"accession":"GCA_022604825.1","annotationInfo":{"name":"Annotation submitted by Biological Safety, German Federal Institute for Risk Assessment","provider":"Biological Safety, German Federal Institute for Risk Assessment","releaseDate":"2022-03-15","stats":{"geneCounts":{"proteinCoding":76,"total":76}}},"assemblyInfo":{"assemblyLevel":"Complete Genome","assemblyMethod":"Patric v. 3.6.8","assemblyName":"ASM2260482v1","assemblyStatus":"current","assemblyType":"haploid","releaseDate":"2022-03-10","sequencingTech":"Illumina","submitter":"Biological Safety, German Federal Institute for Risk Assessment"},"assemblyStats":{"contigL50":1,"contigN50":43849,"gcCount":"20620","gcPercent":47.0,"numberOfComponentSequences":1,"numberOfContigs":1,"numberOfScaffolds":1,"scaffoldL50":1,"scaffoldN50":43849,"totalNumberOfChromosomes":1,"totalSequenceLength":"43849","totalUngappedLength":"43849"},"currentAccession":"GCA_022604825.1","organism":{"organismName":"Yersinia phage vB_YenM_210.17","taxId":2918923},"sourceDatabase":"SOURCE_DATABASE_GENBANK"}
{"accession":"GCA_022604835.1","annotationInfo":{"name":"Annotation submitted by Biological Safety, German Federal Institute for Risk Assessment","provider":"Biological Safety, German Federal Institute for Risk Assessment","releaseDate":"2022-03-15","stats":{"geneCounts":{"proteinCoding":76,"total":76}}},"assemblyInfo":{"assemblyLevel":"Complete Genome","assemblyMethod":"Patric v. 3.6.8","assemblyName":"ASM2260483v1","assemblyStatus":"current","assemblyType":"haploid","releaseDate":"2022-03-10","sequencingTech":"Illumina","submitter":"Biological Safety, German Federal Institute for Risk Assessment"},"assemblyStats":{"contigL50":1,"contigN50":43849,"gcCount":"20618","gcPercent":47.0,"numberOfComponentSequences":1,"numberOfContigs":1,"numberOfScaffolds":1,"scaffoldL50":1,"scaffoldN50":43849,"totalNumberOfChromosomes":1,"totalSequenceLength":"43849","totalUngappedLength":"43849"},"currentAccession":"GCA_022604835.1","organism":{"organismName":"Yersinia phage vB_YenM_29.18","taxId":2918924},"sourceDatabase":"SOURCE_DATABASE_GENBANK"}
{"accession":"GCA_022604845.1","annotationInfo":{"name":"Annotation submitted by Biological Safety, German Federal Institute for Risk Assessment","provider":"Biological Safety, German Federal Institute for Risk Assessment","releaseDate":"2022-03-15","stats":{"geneCounts":{"proteinCoding":77,"total":77}}},"assemblyInfo":{"assemblyLevel":"Complete Genome","assemblyMethod":"Patric v. 3.6.8","assemblyName":"ASM2260484v1","assemblyStatus":"current","assemblyType":"haploid","releaseDate":"2022-03-10","sequencingTech":"Illumina","submitter":"Biological Safety, German Federal Institute for Risk Assessment"},"assemblyStats":{"contigL50":1,"contigN50":44727,"gcCount":"20806","gcPercent":46.5,"numberOfComponentSequences":1,"numberOfContigs":1,"numberOfScaffolds":1,"scaffoldL50":1,"scaffoldN50":44727,"totalNumberOfChromosomes":1,"totalSequenceLength":"44727","totalUngappedLength":"44727"},"currentAccession":"GCA_022604845.1","organism":{"organismName":"Yersinia phage vB_YenM_30.14","taxId":2918925},"sourceDatabase":"SOURCE_DATABASE_GENBANK"}
{"accession":"GCA_022604855.1","annotationInfo":{"name":"Annotation submitted by Biological Safety, German Federal Institute for Risk Assessment","provider":"Biological Safety, German Federal Institute for Risk Assessment","releaseDate":"2022-03-15","stats":{"geneCounts":{"proteinCoding":54,"total":54}}},"assemblyInfo":{"assemblyLevel":"Complete Genome","assemblyMethod":"Patric v. 3.6.8","assemblyName":"ASM2260485v1","assemblyStatus":"current","assemblyType":"haploid","pairedAssembly":{"accession":"GCF_022604855.1","annotationName":"Annotation submitted by NCBI RefSeq","status":"current"},"releaseDate":"2022-03-10","sequencingTech":"Illumina","submitter":"Biological Safety, German Federal Institute for Risk Assessment"},"assemblyStats":{"contigL50":1,"contigN50":36481,"gcCount":"16915","gcPercent":46.5,"numberOfComponentSequences":1,"numberOfContigs":1,"numberOfScaffolds":1,"scaffoldL50":1,"scaffoldN50":36481,"totalNumberOfChromosomes":1,"totalSequenceLength":"36481","totalUngappedLength":"36481"},"currentAccession":"GCA_022604855.1","organism":{"organismName":"Yersinia phage vB_YenM_42.18","taxId":2918926},"pairedAccession":"GCF_022604855.1","sourceDatabase":"SOURCE_DATABASE_GENBANK","typeMaterial":{"typeDisplayText":"ICTV species exemplar","typeLabel":"TYPE_ICTV"}}
{"accession":"GCA_022604865.1","annotationInfo":{"name":"Annotation submitted by Biological Safety, German Federal Institute for Risk Assessment","provider":"Biological Safety, German Federal Institute for Risk Assessment","releaseDate":"2022-03-15","stats":{"geneCounts":{"proteinCoding":55,"total":55}}},"assemblyInfo":{"assemblyLevel":"Complete Genome","assemblyMethod":"Patric v. 3.6.8","assemblyName":"ASM2260486v1","assemblyStatus":"current","assemblyType":"haploid","pairedAssembly":{"accession":"GCF_022604865.1","annotationName":"Annotation submitted by NCBI RefSeq","status":"current"},"releaseDate":"2022-03-10","sequencingTech":"Illumina","submitter":"Biological Safety, German Federal Institute for Risk Assessment"},"assemblyStats":{"contigL50":1,"contigN50":33247,"gcCount":"16524","gcPercent":49.5,"numberOfComponentSequences":1,"numberOfContigs":1,"numberOfScaffolds":1,"scaffoldL50":1,"scaffoldN50":33247,"totalNumberOfChromosomes":1,"totalSequenceLength":"33247","totalUngappedLength":"33247"},"currentAccession":"GCA_022604865.1","organism":{"organismName":"Yersinia phage vB_YenM_56.17","taxId":2918927},"pairedAccession":"GCF_022604865.1","sourceDatabase":"SOURCE_DATABASE_GENBANK","typeMaterial":{"typeDisplayText":"ICTV species exemplar","typeLabel":"TYPE_ICTV"}}
{"accession":"GCA_023124225.1","annotationInfo":{"name":"Annotation submitted by Carrington Lab, Donald Danforth Plant Science Center","provider":"Carrington Lab, Donald Danforth Plant Science Center","releaseDate":"2019-07-25","stats":{"geneCounts":{"proteinCoding":2,"total":2}}},"assemblyInfo":{"assemblyLevel":"Complete Genome","assemblyMethod":"Trinity v. v2.1.1","assemblyName":"ASM2312422v1","assemblyStatus":"current","assemblyType":"haploid","pairedAssembly":{"accession":"GCF_023124225.1","annotationName":"Annotation submitted by NCBI RefSeq","status":"current"},"releaseDate":"2019-01-07","sequencingTech":"Illumina","submitter":"Carrington Lab, Donald Danforth Plant Science Center"},"assemblyStats":{"contigL50":1,"contigN50":5969,"gcCount":"3062","gcPercent":51.5,"numberOfComponentSequences":1,"numberOfContigs":1,"numberOfScaffolds":1,"scaffoldL50":1,"scaffoldN50":5969,"totalNumberOfChromosomes":1,"totalSequenceLength":"5969","totalUngappedLength":"5969"},"currentAccession":"GCA_023124225.1","organism":{"organismName":"Zymoseptoria tritici fusarivirus 1","taxId":2501222},"pairedAccession":"GCF_023124225.1","sourceDatabase":"SOURCE_DATABASE_GENBANK","typeMaterial":{"typeDisplayText":"ICTV species exemplar","typeLabel":"TYPE_ICTV"}}
{"accession":"GCA_023124425.1","annotationInfo":{"name":"Annotation submitted by Department of Life Science, Chung-Ang University","provider":"Department of Life Science, Chung-Ang University","releaseDate":"2019-12-17","stats":{"geneCounts":{"proteinCoding":3,"total":3}}},"assemblyInfo":{"assemblyLevel":"Complete Genome","assemblyMethod":"SPAdes v. 3.12.0","assemblyName":"ASM2312442v1","assemblyStatus":"current","assemblyType":"haploid","pairedAssembly":{"accession":"GCF_023124425.1","annotationName":"Annotation submitted by NCBI RefSeq","status":"current"},"releaseDate":"2019-04-03","sequencingTech":"Illumina","submitter":"Department of Life Science, Chung-Ang University"},"assemblyStats":{"contigL50":1,"contigN50":6992,"gcCount":"2369","gcPercent":34.0,"numberOfComponentSequences":1,"numberOfContigs":1,"numberOfScaffolds":1,"scaffoldL50":1,"scaffoldN50":6992,"totalNumberOfChromosomes":1,"totalSequenceLength":"6992","totalUngappedLength":"6992"},"currentAccession":"GCA_023124425.1","organism":{"organismName":"Zostera virus T","taxId":2562808},"pairedAccession":"GCF_023124425.1","sourceDatabase":"SOURCE_DATABASE_GENBANK","typeMaterial":{"typeDisplayText":"ICTV species exemplar","typeLabel":"TYPE_ICTV"}}
{"accession":"GCA_023141785.1","annotationInfo":{"name":"Annotation submitted by Lyssavirus Epidemiology and Neuropathology Unit, Institut Pasteur","provider":"Lyssavirus Epidemiology and Neuropathology Unit, Institut Pasteur","releaseDate":"2021-01-12","stats":{"geneCounts":{"proteinCoding":5,"total":5}}},"assemblyInfo":{"assemblyLevel":"Complete Genome","assemblyMethod":"CLC Assembly Cell v. 4.4.2; Sequencher v. 5.2.4","assemblyName":"ASM2314178v1","assemblyStatus":"current","assemblyType":"haploid","pairedAssembly":{"accession":"GCF_023141785.1","annotationName":"Annotation submitted by NCBI RefSeq","status":"current"},"releaseDate":"2020-03-24","sequencingTech":"Illumina; Sanger dideoxy sequencing","submitter":"Lyssavirus Epidemiology and Neuropathology Unit, Institut Pasteur"},"assemblyStats":{"contigL50":1,"contigN50":10940,"gcCount":"4897","gcPercent":45.0,"numberOfComponentSequences":1,"numberOfContigs":1,"numberOfScaffolds":1,"scaffoldL50":1,"scaffoldN50":10940,"totalNumberOfChromosomes":1,"totalSequenceLength":"10940","totalUngappedLength":"10940"},"currentAccession":"GCA_023141785.1","organism":{"organismName":"Yinshui bat virus","taxId":2716754},"pairedAccession":"GCF_023141785.1","sourceDatabase":"SOURCE_DATABASE_GENBANK","typeMaterial":{"typeDisplayText":"ICTV species exemplar","typeLabel":"TYPE_ICTV"}}
{"accession":"GCA_023170465.1","annotationInfo":{"name":"Annotation submitted by Centers for Disease Control and Prevention of PLA, Pest Management","provider":"Centers for Disease Control and Prevention of PLA, Pest Management","releaseDate":"2022-04-27","stats":{"geneCounts":{"proteinCoding":39,"total":39}}},"assemblyInfo":{"assemblyLevel":"Complete Genome","assemblyMethod":"SOAPdenovo v. March, 2022","assemblyName":"ASM2317046v1","assemblyStatus":"current","assemblyType":"haploid","releaseDate":"2022-04-22","sequencingTech":"Illumina","submitter":"Centers for Disease Control and Prevention of PLA, Pest Management"},"assemblyStats":{"contigL50":1,"contigN50":31809,"gcCount":"16370","gcPercent":51.5,"numberOfComponentSequences":1,"numberOfContigs":1,"numberOfScaffolds":1,"scaffoldL50":1,"scaffoldN50":31809,"totalNumberOfChromosomes":1,"totalSequenceLength":"31809","totalUngappedLength":"31809"},"currentAccession":"GCA_023170465.1","organism":{"organismName":"Yersinia phage VB-YPM-18","taxId":2936904},"sourceDatabase":"SOURCE_DATABASE_GENBANK"}
{"accession":"GCA_023170475.1","annotationInfo":{"name":"Annotation submitted by Centers for Disease Control and Prevention of PLA, Pest Management","provider":"Centers for Disease Control and Prevention of PLA, Pest Management","releaseDate":"2022-04-27","stats":{"geneCounts":{"proteinCoding":42,"total":42}}},"assemblyInfo":{"assemblyLevel":"Complete Genome","assemblyMethod":"SOAPdenovo v. March, 2022","assemblyName":"ASM2317047v1","assemblyStatus":"current","assemblyType":"haploid","releaseDate":"2022-04-22","sequencingTech":"Illumina","submitter":"Centers for Disease Control and Prevention of PLA, Pest Management"},"assemblyStats":{"contigL50":1,"contigN50":32314,"gcCount":"16695","gcPercent":51.5,"numberOfComponentSequences":1,"numberOfContigs":1,"numberOfScaffolds":1,"scaffoldL50":1,"scaffoldN50":32314,"totalNumberOfChromosomes":1,"totalSequenceLength":"32314","totalUngappedLength":"32314"},"currentAccession":"GCA_023170475.1","organism":{"organismName":"Yersinia phage VB-YPM-4","taxId":2936905},"sourceDatabase":"SOURCE_DATABASE_GENBANK"}
{"accession":"GCA_026831955.3","assemblyInfo":{"assemblyLevel":"Complete Genome","assemblyMethod":"spades v. 3.14.1","assemblyName":"ASM2683195v1","assemblyStatus":"current","assemblyType":"haploid","releaseDate":"2023-09-26","sequencingTech":"Illumina","submitter":"Central Laboratory, Yunnan Institute for Endemic Disease Control and Prevention"},"assemblyStats":{"contigL50":1,"contigN50":33804,"gcCount":"17409","gcPercent":51.5,"numberOfComponentSequences":1,"numberOfContigs":1,"numberOfScaffolds":1,"scaffoldL50":1,"scaffoldN50":33804,"totalNumberOfChromosomes":1,"totalSequenceLength":"33804","totalUngappedLength":"33804"},"currentAccession":"GCA_026831955.3","organism":{"organismName":"Yersinia phage GMG73","taxId":3002891},"sourceDatabase":"SOURCE_DATABASE_GENBANK"}
{"accession":"GCA_026831965.2","assemblyInfo":{"assemblyLevel":"Complete Genome","assemblyMethod":"spades v. 3.14.1","assemblyName":"ASM2683196v1","assemblyStatus":"current","assemblyType":"haploid","releaseDate":"2023-04-18","sequencingTech":"Illumina","submitter":"Central Laboratory, Yunnan Institute for Endemic Disease Control and Prevention"},"assemblyStats":{"contigL50":1,"contigN50":29462,"gcCount":"15616","gcPercent":53.0,"numberOfComponentSequences":1,"numberOfContigs":1,"numberOfScaffolds":1,"scaffoldL50":1,"scaffoldN50":29462,"totalNumberOfChromosomes":1,"totalSequenceLength":"29462","totalUngappedLength":"29462"},"currentAccession":"GCA_026831965.2","organism":{"organismName":"Yersinia phage GMS190","taxId":3002892},"sourceDatabase":"SOURCE_DATABASE_GENBANK"}
{"accession":"GCA_028736745.1","assemblyInfo":{"assemblyLevel":"Complete Genome","assemblyMethod":"spades v. 3.14.1","assemblyName":"ASM2873674v1","assemblyStatus":"current","assemblyType":"haploid","releaseDate":"2023-02-13","sequencingTech":"Illumina","submitter":"Centralab, Yunnan Institute of Endemic Disease Control"},"assemblyStats":{"contigL50":1,"contigN50":172865,"gcCount":"68596","gcPercent":39.5,"numberOfComponentSequences":1,"numberOfContigs":1,"numberOfScaffolds":1,"scaffoldL50":1,"scaffoldN50":172865,"totalNumberOfChromosomes":1,"totalSequenceLength":"172865","totalUngappedLength":"172865"},"currentAccession":"GCA_028736745.1","organism":{"organismName":"Yersinia phage MHG19","taxId":3025402},"sourceDatabase":"SOURCE_DATABASE_GENBANK"}
{"accession":"GCA_029884195.1","assemblyInfo":{"assemblyLevel":"Complete Genome","assemblyName":"ASM2988419v1","assemblyStatus":"current","assemblyType":"haploid","pairedAssembly":{"accession":"GCF_029884195.1","annotationName":"Annotation submitted by NCBI RefSeq","status":"current"},"releaseDate":"2018-06-19","sequencingTech":"Sanger dideoxy sequencing","submitter":"Phytovirology, IPAVE-CIAP-INTA"},"assemblyStats":{"contigL50":1,"contigN50":2707,"gcCount":"1256","gcPercent":46.5,"numberOfComponentSequences":1,"numberOfContigs":1,"numberOfScaffolds":1,"scaffoldL50":1,"scaffoldN50":2707,"totalNumberOfChromosomes":1,"totalSequenceLength":"2707","totalUngappedLength":"2707"},"currentAccession":"GCA_029884195.1","organism":{"organismName":"Yerba mate-associated circular DNA virus 1","taxId":2219873},"pairedAccession":"GCF_029884195.1","sourceDatabase":"SOURCE_DATABASE_GENBANK","typeMaterial":{"typeDisplayText":"ICTV species exemplar","typeLabel":"TYPE_ICTV"}}
{"accession":"GCA_029886045.1","assemblyInfo":{"assemblyLevel":"Complete Genome","assemblyMethod":"Trinty v. 2020","assemblyName":"ASM2988604v1","assemblyStatus":"current","assemblyType":"haploid","bioprojectAccession":"PRJNA706129","bioprojectLineage":[{"bioprojects":[{"accession":"PRJNA706129","title":"meta-transcriptome of Yushu birds"}]}],"biosample":{"accession":"SAMN18121159","attributes":[{"name":"strain","value":"viruses"},{"name":"isolate","value":"faecal samples"},{"name":"collection_date","value":"2018-04"},{"name":"env_broad_scale","value":"feces"},{"name":"env_local_scale","value":"pool from fecal samples"},{"name":"env_medium","value":"feces"},{"name":"geo_loc_name","value":"China: Yushu"},{"name":"host","value":"birds"},{"name":"isol_growth_condt","value":"no availability"},{"name":"lat_lon","value":"23.34 N 96.50 E"},{"name":"propagation","value":"viruses"}],"bioprojects":[{"accession":"PRJNA706129"}],"description":{"comment":"Keywords: GSC:MIxS;MIMS:6.0","organism":{"organismName":"feces metagenome","taxId":1861841},"title":"MIMS Environmental/Metagenome sample from feces metagenome"},"lastUpdated":"2021-09-24T06:39:33.017","models":["MIMS.me","MIGS/MIMS/MIMARKS.host-associated"],"owner":{"contacts":[{}],"name":"Chinese Center for Disease Control and Prevention"},"package":"MIMS.me.host-associated.6.0","publicationDate":"2021-09-24T06:39:33.017","sampleIds":[{"label":"Sample name","value":"YSNCD"},{"db":"SRA","value":"SRS8371187"}],"status":{"status":"live","when":"2021-09-24T06:39:33.017"},"submissionDate":"2021-03-03T08:42:06.303"},"pairedAssembly":{"accession":"GCF_029886045.1","annotationName":"Annotation submitted by NCBI RefSeq","status":"current"},"releaseDate":"2021-07-23","sequencingTech":"Illumina","submitter":"Chinese Center for Disease Control and Prevention, National Institute for Communicable Disease Control and Prevention"},"assemblyStats":{"contigL50":1,"contigN50":12485,"gcCount":"5159","gcPercent":41.5,"numberOfComponentSequences":1,"numberOfContigs":1,"numberOfScaffolds":1,"scaffoldL50":1,"scaffoldN50":12485,"totalNumberOfChromosomes":1,"totalSequenceLength":"12485","totalUngappedLength":"12485"},"currentAccession":"GCA_029886045.1","organism":{"organismName":"Yushu rhabdovirus","taxId":3071240},"pairedAccession":"GCF_029886045.1","sourceDatabase":"SOURCE_DATABASE_GENBANK","typeMaterial":{"typeDisplayText":"ICTV species exemplar","typeLabel":"TYPE_ICTV"}}
{"accession":"GCA_029886065.1","assemblyInfo":{"assemblyLevel":"Complete Genome","assemblyMethod":"Megahit v. 1.1.3","assemblyName":"ASM2988606v1","assemblyStatus":"current","assemblyType":"haploid","bioprojectAccession":"PRJNA716119","bioprojectLineage":[{"bioprojects":[{"accession":"PRJNA716119","title":"RNA Virome Composition is Shaped by Sampling Ecotype"}]}],"biosample":{"accession":"SAMN18395524","attributes":[{"name":"Biological_replicate","value":"YN_farmland_1"},{"name":"isolation_source","value":"Farmland"},{"name":"collection_date","value":"2018-04-01"},{"name":"geo_loc_name","value":"China: Yunnan"},{"name":"lat_lon","value":"Not collected"}],"bioprojects":[{"accession":"PRJNA716119"}],"description":{"organism":{"organismName":"soil metagenome","taxId":410658},"title":"Metagenome or environmental sample from soil metagenome"},"lastUpdated":"2022-03-14T06:40:08.303","models":["Metagenome or environmental"],"owner":{"contacts":[{}],"name":"Shanghai Public Health Clinical Center"},"package":"Metagenome.environmental.1.0","publicationDate":"2022-03-14T06:40:08.303","sampleIds":[{"label":"Sample name","value":"R1"},{"db":"SRA","value":"SRS8536931"}],"status":{"status":"live","when":"2022-03-14T06:40:08.303"},"submissionDate":"2021-03-22T02:00:26.107"},"pairedAssembly":{"accession":"GCF_029886065.1","annotationName":"Annotation submitted by NCBI RefSeq","status":"current"},"releaseDate":"2021-08-09","sequencingTech":"Illumina","submitter":"East China Institute of Pathogen Biology, Shanghai Public Health Clinical Center"},"assemblyStats":{"contigL50":1,"contigN50":6006,"gcCount":"3068","gcPercent":51.0,"numberOfComponentSequences":1,"numberOfContigs":1,"numberOfScaffolds":1,"scaffoldL50":1,"scaffoldN50":6006,"totalNumberOfChromosomes":1,"totalSequenceLength":"6006","totalUngappedLength":"6006"},"currentAccession":"GCA_029886065.1","organism":{"organismName":"Yunnan mymona-like virus 1","taxId":2824522},"pairedAccession":"GCF_029886065.1","sourceDatabase":"SOURCE_DATABASE_GENBANK","typeMaterial":{"typeDisplayText":"ICTV species exemplar","typeLabel":"TYPE_ICTV"}}
{"accession":"GCA_029886545.1","assemblyInfo":{"assemblyLevel":"Complete Genome","assemblyMethod":"GeneDoc v. v2.6","assemblyName":"ASM2988654v1","assemblyStatus":"current","assemblyType":"haploid","pairedAssembly":{"accession":"GCF_029886545.1","annotationName":"Annotation submitted by NCBI RefSeq","status":"current"},"releaseDate":"2022-03-17","sequencingTech":"Illumina","submitter":"Department of Medical Microbiology and Immunology, University of Pecs"},"assemblyStats":{"contigL50":1,"contigN50":4322,"gcCount":"1955","gcPercent":45.0,"numberOfComponentSequences":1,"numberOfContigs":1,"numberOfScaffolds":1,"scaffoldL50":1,"scaffoldN50":4322,"totalNumberOfChromosomes":1,"totalSequenceLength":"4322","totalUngappedLength":"4322"},"currentAccession":"GCA_029886545.1","organism":{"organismName":"zander parvovirus","taxId":3071220},"pairedAccession":"GCF_029886545.1","sourceDatabase":"SOURCE_DATABASE_GENBANK","typeMaterial":{"typeDisplayText":"ICTV species exemplar","typeLabel":"TYPE_ICTV"}}
{"accession":"GCA_029888005.1","assemblyInfo":{"assemblyLevel":"Complete Genome","assemblyMethod":"Velvet assembler v. 1.2.10","assemblyName":"ASM2988800v1","assemblyStatus":"current","assemblyType":"haploid","pairedAssembly":{"accession":"GCF_029888005.1","annotationName":"Annotation submitted by NCBI RefSeq","status":"current"},"releaseDate":"2020-02-05","sequencingTech":"Illumina","submitter":"Centre for Biological Security, Robert Koch Institute"},"assemblyStats":{"contigL50":1,"contigN50":6277,"gcCount":"5061","gcPercent":44.0,"numberOfComponentSequences":3,"numberOfContigs":3,"numberOfScaffolds":3,"scaffoldL50":1,"scaffoldN50":6277,"totalNumberOfChromosomes":3,"totalSequenceLength":"11504","totalUngappedLength":"11504"},"currentAccession":"GCA_029888005.1","organism":{"organismName":"Zwiesel bat bandavirus","taxId":3071326},"pairedAccession":"GCF_029888005.1","sourceDatabase":"SOURCE_DATABASE_GENBANK","typeMaterial":{"typeDisplayText":"ICTV species exemplar","typeLabel":"TYPE_ICTV"}}
{"accession":"GCA_029888325.1","annotationInfo":{"name":"Annotation submitted by Key Laboratory of Ministry of Education Agriculture Biodiversity for Plant Disease Management, Yunnan Agricultural University","provider":"Key Laboratory of Ministry of Education Agriculture Biodiversity for Plant Disease Management, Yunnan Agricultural University","releaseDate":"2021-05-30","stats":{"geneCounts":{"proteinCoding":1,"total":1}}},"assemblyInfo":{"assemblyLevel":"Complete Genome","assemblyName":"ASM2988832v1","assemblyStatus":"current","assemblyType":"haploid","pairedAssembly":{"accession":"GCF_029888325.1","annotationName":"Annotation submitted by NCBI RefSeq","status":"current"},"releaseDate":"2021-05-25","submitter":"Key Laboratory of Ministry of Education Agriculture Biodiversity for Plant Disease Management, Yunnan Agricultural University"},"assemblyStats":{"contigL50":1,"contigN50":6616,"gcCount":"3432","gcPercent":36.0,"numberOfComponentSequences":2,"numberOfContigs":2,"numberOfScaffolds":2,"scaffoldL50":1,"scaffoldN50":6616,"totalNumberOfChromosomes":2,"totalSequenceLength":"9480","totalUngappedLength":"9480"},"currentAccession":"GCA_029888325.1","organism":{"organismName":"Yunnan Paris negative-stranded virus","taxId":2836142},"pairedAccession":"GCF_029888325.1","sourceDatabase":"SOURCE_DATABASE_GENBANK","typeMaterial":{"typeDisplayText":"ICTV species exemplar","typeLabel":"TYPE_ICTV"}}
{"accession":"GCA_029888495.1","annotationInfo":{"name":"Annotation submitted by Contact:Keita Matsuno Hokkaido University, International Institute for Zoonosis Control; N20 W10, Sapporo, Hokkaido 001-0020, Japan","provider":"Contact:Keita Matsuno Hokkaido University, International Institute for Zoonosis Control; N20 W10, Sapporo, Hokkaido 001-0020, Japan","releaseDate":"2021-08-05","stats":{"geneCounts":{"proteinCoding":2,"total":2}}},"assemblyInfo":{"assemblyLevel":"Complete Genome","assemblyName":"ASM2988849v1","assemblyStatus":"current","assemblyType":"haploid","pairedAssembly":{"accession":"GCF_029888495.1","annotationName":"Annotation submitted by NCBI RefSeq","status":"current"},"releaseDate":"2021-08-05","submitter":"Contact:Keita Matsuno Hokkaido University, International Institute for Zoonosis Control; N20 W10, Sapporo, Hokkaido 001-0020, Japan"},"assemblyStats":{"contigL50":1,"contigN50":12143,"gcCount":"8211","gcPercent":45.5,"numberOfComponentSequences":3,"numberOfContigs":3,"numberOfScaffolds":3,"scaffoldL50":1,"scaffoldN50":12143,"totalNumberOfChromosomes":3,"totalSequenceLength":"18127","totalUngappedLength":"18127"},"currentAccession":"GCA_029888495.1","organism":{"organismName":"Yezo virus","taxId":2825847},"pairedAccession":"GCF_029888495.1","sourceDatabase":"SOURCE_DATABASE_GENBANK","typeMaterial":{"typeDisplayText":"ICTV species exemplar","typeLabel":"TYPE_ICTV"}}
{"accession":"GCA_030555285.1","assemblyInfo":{"assemblyLevel":"Complete Genome","assemblyMethod":"SPAdes v. 3.6.22","assemblyName":"ASM3055528v1","assemblyStatus":"current","assemblyType":"haploid","releaseDate":"2023-07-25","sequencingTech":"Illumina","submitter":"Biological Safety, German Federal Institute for Risk Assessment"},"assemblyStats":{"contigL50":1,"contigN50":47467,"gcCount":"21084","gcPercent":44.5,"numberOfComponentSequences":1,"numberOfContigs":1,"numberOfScaffolds":1,"scaffoldL50":1,"scaffoldN50":47467,"totalNumberOfChromosomes":1,"totalSequenceLength":"47467","totalUngappedLength":"47467"},"currentAccession":"GCA_030555285.1","organism":{"organismName":"Yersinia phage vB_YenS-P840","taxId":3038268},"sourceDatabase":"SOURCE_DATABASE_GENBANK"}
{"accession":"GCA_031120735.1","annotationInfo":{"name":"Annotation submitted by Microbiology & Immunology, Albert Einstein College of Medicine","provider":"Microbiology & Immunology, Albert Einstein College of Medicine","releaseDate":"2002-09-16","stats":{"geneCounts":{"proteinCoding":2,"total":2}}},"assemblyInfo":{"assemblyLevel":"Complete Genome","assemblyName":"ASM3112073v1","assemblyStatus":"current","assemblyType":"haploid","releaseDate":"2002-09-16","submitter":"Microbiology & Immunology, Albert Einstein College of Medicine"},"assemblyStats":{"contigL50":1,"contigN50":7613,"gcCount":"4032","gcPercent":53.0,"numberOfComponentSequences":1,"numberOfContigs":1,"numberOfScaffolds":1,"scaffoldL50":1,"scaffoldN50":7613,"totalNumberOfChromosomes":1,"totalSequenceLength":"7613","totalUngappedLength":"7613"},"currentAccession":"GCA_031120735.1","organism":{"organismName":"Zetapapillomavirus 1","taxId":333919},"sourceDatabase":"SOURCE_DATABASE_GENBANK"}
{"accession":"GCA_031185435.1","assemblyInfo":{"assemblyLevel":"Complete Genome","assemblyMethod":"DNAMAN v. V8","assemblyName":"ASM3118543v1","assemblyStatus":"current","assemblyType":"haploid","releaseDate":"2019-02-21","sequencingTech":"Sanger dideoxy sequencing","submitter":"Zhengzhou Fruit Research Institute, Chinese Academy of Agricultural Sciences (CAAS)"},"assemblyStats":{"contigL50":1,"contigN50":5792,"gcCount":"2758","gcPercent":47.5,"numberOfComponentSequences":1,"numberOfContigs":1,"numberOfScaffolds":1,"scaffoldL50":1,"scaffoldN50":5792,"totalNumberOfChromosomes":1,"totalSequenceLength":"5792","totalUngappedLength":"5792"},"currentAccession":"GCA_031185435.1","organism":{"organismName":"Zucchini aphid-borne yellows virus","taxId":2527960},"sourceDatabase":"SOURCE_DATABASE_GENBANK"}
{"accession":"GCA_031198965.1","annotationInfo":{"name":"Annotation submitted by Beijing Institute of Microbiology and Epidemiology, Beijing Institute of Microbiology and Epidemiology","provider":"Beijing Institute of Microbiology and Epidemiology, Beijing Institute of Microbiology and Epidemiology","releaseDate":"2020-02-01","stats":{"geneCounts":{"proteinCoding":2,"total":2}}},"assemblyInfo":{"assemblyLevel":"Complete Genome","assemblyMethod":"Newbler v. v2.9","assemblyName":"ASM3119896v1","assemblyStatus":"current","assemblyType":"haploid","releaseDate":"2020-01-21","sequencingTech":"Illumina","submitter":"Beijing Institute of Microbiology and Epidemiology, Beijing Institute of Microbiology and Epidemiology"},"assemblyStats":{"contigL50":1,"contigN50":7611,"gcCount":"3700","gcPercent":48.5,"numberOfComponentSequences":1,"numberOfContigs":1,"numberOfScaffolds":1,"scaffoldL50":1,"scaffoldN50":7611,"totalNumberOfChromosomes":1,"totalSequenceLength":"7611","totalUngappedLength":"7611"},"currentAccession":"GCA_031198965.1","organism":{"organismName":"Yongshan totivirus","taxId":2699153},"sourceDatabase":"SOURCE_DATABASE_GENBANK"}
{"accession":"GCA_031198975.1","annotationInfo":{"name":"Annotation submitted by Beijing Institute of Microbiology and Epidemiology, Beijing Institute of Microbiology and Epidemiology","provider":"Beijing Institute of Microbiology and Epidemiology, Beijing Institute of Microbiology and Epidemiology","releaseDate":"2020-02-01","stats":{"geneCounts":{"proteinCoding":2,"total":2}}},"assemblyInfo":{"assemblyLevel":"Complete Genome","assemblyMethod":"Newbler v. v2.9","assemblyName":"ASM3119897v1","assemblyStatus":"current","assemblyType":"haploid","releaseDate":"2020-01-21","sequencingTech":"Illumina","submitter":"Beijing Institute of Microbiology and Epidemiology, Beijing Institute of Microbiology and Epidemiology"},"assemblyStats":{"contigL50":1,"contigN50":7611,"gcCount":"3719","gcPercent":49.0,"numberOfComponentSequences":1,"numberOfContigs":1,"numberOfScaffolds":1,"scaffoldL50":1,"scaffoldN50":7611,"totalNumberOfChromosomes":1,"totalSequenceLength":"7611","totalUngappedLength":"7611"},"currentAccession":"GCA_031198975.1","organism":{"organismName":"Yuanmou totivirus","taxId":2699154},"sourceDatabase":"SOURCE_DATABASE_GENBANK"}
{"accession":"GCA_031202175.1","assemblyInfo":{"assemblyLevel":"Complete Genome","assemblyName":"ASM3120217v1","assemblyStatus":"current","assemblyType":"haploid","releaseDate":"2020-05-26","submitter":"School of Medicine, Jiangsu University"},"assemblyStats":{"contigL50":1,"contigN50":5757,"gcCount":"2938","gcPercent":51.0,"numberOfComponentSequences":1,"numberOfContigs":1,"numberOfScaffolds":1,"scaffoldL50":1,"scaffoldN50":5757,"totalNumberOfChromosomes":1,"totalSequenceLength":"5757","totalUngappedLength":"5757"},"currentAccession":"GCA_031202175.1","organism":{"organismName":"Zea mays polerovirus","taxId":2738921},"sourceDatabase":"SOURCE_DATABASE_GENBANK"}
{"accession":"GCA_031202375.1","assemblyInfo":{"assemblyLevel":"Complete Genome","assemblyName":"ASM3120237v1","assemblyStatus":"current","assemblyType":"haploid","releaseDate":"2020-06-01","submitter":"Students Department, Bengbu"},"assemblyStats":{"contigL50":1,"contigN50":5255,"gcCount":"2859","gcPercent":54.5,"numberOfComponentSequences":1,"numberOfContigs":1,"numberOfScaffolds":1,"scaffoldL50":1,"scaffoldN50":5255,"totalNumberOfChromosomes":1,"totalSequenceLength":"5255","totalUngappedLength":"5255"},"currentAccession":"GCA_031202375.1","organism":{"organismName":"Zizania latifolia tombusvirus","taxId":2739385},"sourceDatabase":"SOURCE_DATABASE_GENBANK"}
{"accession":"GCA_031202535.1","assemblyInfo":{"assemblyLevel":"Complete Genome","assemblyName":"ASM3120253v1","assemblyStatus":"current","assemblyType":"haploid","releaseDate":"2020-06-15","submitter":"School of Medicine, Jiangsu University"},"assemblyStats":{"contigL50":1,"contigN50":9052,"gcCount":"5036","gcPercent":55.5,"numberOfComponentSequences":1,"numberOfContigs":1,"numberOfScaffolds":1,"scaffoldL50":1,"scaffoldN50":9052,"totalNumberOfChromosomes":1,"totalSequenceLength":"9052","totalUngappedLength":"9052"},"currentAccession":"GCA_031202535.1","organism":{"organismName":"Zehneria japonica marnavirus","taxId":2739886},"sourceDatabase":"SOURCE_DATABASE_GENBANK"}
{"accession":"GCA_031246475.1","assemblyInfo":{"assemblyLevel":"Complete Genome","assemblyMethod":"Megahit v. 1.1.3","assemblyName":"ASM3124647v1","assemblyStatus":"current","assemblyType":"haploid","bioprojectAccession":"PRJNA716119","bioprojectLineage":[{"bioprojects":[{"accession":"PRJNA716119","title":"RNA Virome Composition is Shaped by Sampling Ecotype"}]}],"biosample":{"accession":"SAMN18395188","attributes":[{"name":"Biological_replicate","value":"ZJ_pigeon_faeces_3"},{"name":"isolation_source","value":"Pigeon faeces"},{"name":"collection_date","value":"2017-09-21"},{"name":"geo_loc_name","value":"China: Zhejiang"},{"name":"lat_lon","value":"Not collected"}],"bioprojects":[{"accession":"PRJNA716119"}],"description":{"organism":{"organismName":"gut metagenome","taxId":749906},"title":"Metagenome or environmental sample from gut metagenome"},"lastUpdated":"2022-02-26T00:39:48.730","models":["Metagenome or environmental"],"owner":{"contacts":[{}],"name":"Shanghai Public Health Clinical Center"},"package":"Metagenome.environmental.1.0","publicationDate":"2022-02-26T00:39:48.730","sampleIds":[{"label":"Sample name","value":"15"},{"db":"SRA","value":"SRS8537121"}],"status":{"status":"live","when":"2022-02-26T00:39:48.730"},"submissionDate":"2021-03-22T02:00:21.537"},"releaseDate":"2021-08-02","sequencingTech":"Illumina","submitter":"East China Institute of Pathogen Biology, Shanghai Public Health Clinical Center"},"assemblyStats":{"contigL50":1,"contigN50":8181,"gcCount":"3300","gcPercent":40.5,"numberOfComponentSequences":1,"numberOfContigs":1,"numberOfScaffolds":1,"scaffoldL50":1,"scaffoldN50":8181,"totalNumberOfChromosomes":1,"totalSequenceLength":"8181","totalUngappedLength":"8181"},"currentAccession":"GCA_031246475.1","organism":{"organismName":"Zhejiang betaflexivirus 2","taxId":2824414},"sourceDatabase":"SOURCE_DATABASE_GENBANK"}
{"accession":"GCA_031246595.1","assemblyInfo":{"assemblyLevel":"Complete Genome","assemblyMethod":"Megahit v. 1.1.3","assemblyName":"ASM3124659v1","assemblyStatus":"current","assemblyType":"haploid","bioprojectAccession":"PRJNA716119","bioprojectLineage":[{"bioprojects":[{"accession":"PRJNA716119","title":"RNA Virome Composition is Shaped by Sampling Ecotype"}]}],"biosample":{"accession":"SAMN18395181","attributes":[{"name":"Biological_replicate","value":"ZJ_pig_faeces_2"},{"name":"isolation_source","value":"Pig faeces"},{"name":"collection_date","value":"2017-09-21"},{"name":"geo_loc_name","value":"China: Zhejiang"},{"name":"lat_lon","value":"Not collected"}],"bioprojects":[{"accession":"PRJNA716119"}],"description":{"organism":{"organismName":"gut metagenome","taxId":749906},"title":"Metagenome or environmental sample from gut metagenome"},"lastUpdated":"2022-02-26T00:39:48.780","models":["Metagenome or environmental"],"owner":{"contacts":[{}],"name":"Shanghai Public Health Clinical Center"},"package":"Metagenome.environmental.1.0","publicationDate":"2022-02-26T00:39:48.780","sampleIds":[{"label":"Sample name","value":"8"},{"db":"SRA","value":"SRS8536976"}],"status":{"status":"live","when":"2022-02-26T00:39:48.780"},"submissionDate":"2021-03-22T02:00:21.450"},"releaseDate":"2021-08-02","sequencingTech":"Illumina","submitter":"East China Institute of Pathogen Biology, Shanghai Public Health Clinical Center"},"assemblyStats":{"contigL50":1,"contigN50":5946,"gcCount":"3389","gcPercent":57.0,"numberOfComponentSequences":1,"numberOfContigs":1,"numberOfScaffolds":1,"scaffoldL50":1,"scaffoldN50":5946,"totalNumberOfChromosomes":1,"totalSequenceLength":"5946","totalUngappedLength":"5946"},"currentAccession":"GCA_031246595.1","organism":{"organismName":"Zhejiang porcine bastro-like virus","taxId":2824597},"sourceDatabase":"SOURCE_DATABASE_GENBANK"}
{"accession":"GCA_031246625.1","assemblyInfo":{"assemblyLevel":"Complete Genome","assemblyMethod":"Megahit v. 1.1.3","assemblyName":"ASM3124662v1","assemblyStatus":"current","assemblyType":"haploid","bioprojectAccession":"PRJNA716119","bioprojectLineage":[{"bioprojects":[{"accession":"PRJNA716119","title":"RNA Virome Composition is Shaped by Sampling Ecotype"}]}],"biosample":{"accession":"SAMN18395530","attributes":[{"name":"Biological_replicate","value":"YN_cattle_faeces_1"},{"name":"isolation_source","value":"Cattle faeces"},{"name":"collection_date","value":"2018-04-01"},{"name":"geo_loc_name","value":"China: Yunnan"},{"name":"lat_lon","value":"Not collected"}],"bioprojects":[{"accession":"PRJNA716119"}],"description":{"organism":{"organismName":"gut metagenome","taxId":749906},"title":"Metagenome or environmental sample from gut metagenome"},"lastUpdated":"2022-03-14T06:40:08.333","models":["Metagenome or environmental"],"owner":{"contacts":[{}],"name":"Shanghai Public Health Clinical Center"},"package":"Metagenome.environmental.1.0","publicationDate":"2022-03-14T06:40:08.333","sampleIds":[{"label":"Sample name","value":"s13"},{"db":"SRA","value":"SRS8536937"}],"status":{"status":"live","when":"2022-03-14T06:40:08.333"},"submissionDate":"2021-03-22T02:00:26.177"},"releaseDate":"2021-08-13","sequencingTech":"Illumina","submitter":"East China Institute of Pathogen Biology, Shanghai Public Health Clinical Center"},"assemblyStats":{"contigL50":1,"contigN50":6402,"gcCount":"2736","gcPercent":42.5,"numberOfComponentSequences":1,"numberOfContigs":1,"numberOfScaffolds":1,"scaffoldL50":1,"scaffoldN50":6402,"totalNumberOfChromosomes":1,"totalSequenceLength":"6402","totalUngappedLength":"6402"},"currentAccession":"GCA_031246625.1","organism":{"organismName":"Yunnan virgavirus 3","taxId":2824614},"sourceDatabase":"SOURCE_DATABASE_GENBANK"}
{"accession":"GCA_031246635.1","assemblyInfo":{"assemblyLevel":"Complete Genome","assemblyMethod":"Megahit v. 1.1.3","assemblyName":"ASM3124663v1","assemblyStatus":"current","assemblyType":"haploid","bioprojectAccession":"PRJNA716119","bioprojectLineage":[{"bioprojects":[{"accession":"PRJNA716119","title":"RNA Virome Composition is Shaped by Sampling Ecotype"}]}],"biosample":{"accession":"SAMN18395183","attributes":[{"name":"Biological_replicate","value":"ZJ_chicken_faeces_1"},{"name":"isolation_source","value":"Chicken faeces"},{"name":"collection_date","value":"2017-09-21"},{"name":"geo_loc_name","value":"China: Zhejiang"},{"name":"lat_lon","value":"Not collected"}],"bioprojects":[{"accession":"PRJNA716119"}],"description":{"organism":{"organismName":"gut metagenome","taxId":749906},"title":"Metagenome or environmental sample from gut metagenome"},"lastUpdated":"2022-02-26T00:39:48.763","models":["Metagenome or environmental"],"owner":{"contacts":[{}],"name":"Shanghai Public Health Clinical Center"},"package":"Metagenome.environmental.1.0","publicationDate":"2022-02-26T00:39:48.763","sampleIds":[{"label":"Sample name","value":"10"},{"db":"SRA","value":"SRS8537170"}],"status":{"status":"live","when":"2022-02-26T00:39:48.763"},"submissionDate":"2021-03-22T02:00:21.473"},"releaseDate":"2021-08-02","sequencingTech":"Illumina","submitter":"East China Institute of Pathogen Biology, Shanghai Public Health Clinical Center"},"assemblyStats":{"contigL50":1,"contigN50":6790,"gcCount":"3774","gcPercent":55.5,"numberOfComponentSequences":1,"numberOfContigs":1,"numberOfScaffolds":1,"scaffoldL50":1,"scaffoldN50":6790,"totalNumberOfChromosomes":1,"totalSequenceLength":"6790","totalUngappedLength":"6790"},"currentAccession":"GCA_031246635.1","organism":{"organismName":"Zhejiang orthohepevirus","taxId":2824618},"sourceDatabase":"SOURCE_DATABASE_GENBANK"}
{"accession":"GCA_031246665.1","assemblyInfo":{"assemblyLevel":"Complete Genome","assemblyMethod":"Megahit v. 1.1.3","assemblyName":"ASM3124666v1","assemblyStatus":"current","assemblyType":"haploid","bioprojectAccession":"PRJNA716119","bioprojectLineage":[{"bioprojects":[{"accession":"PRJNA716119","title":"RNA Virome Composition is Shaped by Sampling Ecotype"}]}],"biosample":{"accession":"SAMN18395539","attributes":[{"name":"Biological_replicate","value":"YN_chicken_faeces_1"},{"name":"isolation_source","value":"Chicken faeces"},{"name":"collection_date","value":"2018-04-01"},{"name":"geo_loc_name","value":"China: Yunnan"},{"name":"lat_lon","value":"Not collected"}],"bioprojects":[{"accession":"PRJNA716119"}],"description":{"organism":{"organismName":"gut metagenome","taxId":749906},"title":"Metagenome or environmental sample from gut metagenome"},"lastUpdated":"2022-02-26T00:39:49.420","models":["Metagenome or environmental"],"owner":{"contacts":[{}],"name":"Shanghai Public Health Clinical Center"},"package":"Metagenome.environmental.1.0","publicationDate":"2022-02-26T00:39:49.420","sampleIds":[{"label":"Sample name","value":"R22"},{"db":"SRA","value":"SRS8536947"}],"status":{"status":"live","when":"2022-02-26T00:39:49.420"},"submissionDate":"2021-03-22T02:00:26.283"},"releaseDate":"2021-08-02","sequencingTech":"Illumina","submitter":"East China Institute of Pathogen Biology, Shanghai Public Health Clinical Center"},"assemblyStats":{"contigL50":1,"contigN50":27687,"gcCount":"10600","gcPercent":38.5,"numberOfComponentSequences":1,"numberOfContigs":1,"numberOfScaffolds":1,"scaffoldL50":1,"scaffoldN50":27687,"totalNumberOfChromosomes":1,"totalSequenceLength":"27687","totalUngappedLength":"27687"},"currentAccession":"GCA_031246665.1","organism":{"organismName":"Yunnan coronavirus 3","taxId":2824632},"sourceDatabase":"SOURCE_DATABASE_GENBANK"}
{"accession":"GCA_031249765.1","assemblyInfo":{"assemblyLevel":"Complete Genome","assemblyMethod":"Trinity v. 2.8.5","assemblyName":"ASM3124976v1","assemblyStatus":"current","assemblyType":"haploid","bioprojectAccession":"PRJNA841744","bioprojectLineage":[{"bioprojects":[{"accession":"PRJNA841744","title":"Meta-transcriptomics based study of tick virome"}]}],"biosample":{"accession":"SAMN28669476","attributes":[{"name":"host","value":"Ixodes persulcatus"},{"name":"isolation_source","value":"field -- flagging at various sites"},{"name":"collection_date","value":"2019"},{"name":"geo_loc_name","value":"China:Jilin"},{"name":"lat_lon","value":"not collected"},{"name":"samp_collect_device","value":"Pool of 28 adult ticks"}],"bioprojects":[{"accession":"PRJNA841744"}],"description":{"organism":{"organismName":"tick metagenome","taxId":1595979},"title":"Metagenome or environmental sample from tick metagenome"},"lastUpdated":"2022-12-21T06:40:36.260","models":["Metagenome or environmental"],"owner":{"contacts":[{}],"name":"Beijing Institute of Microbiology and Epidemiology"},"package":"Metagenome.environmental.1.0","publicationDate":"2022-12-21T06:40:36.260","sampleIds":[{"label":"Sample name","value":"RNA944"},{"db":"SRA","value":"SRS13184769"}],"status":{"status":"live","when":"2022-12-21T06:40:36.260"},"submissionDate":"2022-05-25T20:58:06.793"},"releaseDate":"2022-12-08","sequencingTech":"Illumina","submitter":"State Key Laboratory of Pathogen and Biosecurity, Beijing Institute of Microbiology and Epidemiology"},"assemblyStats":{"contigL50":1,"contigN50":12118,"gcCount":"5379","gcPercent":44.5,"numberOfComponentSequences":1,"numberOfContigs":1,"numberOfScaffolds":1,"scaffoldL50":1,"scaffoldN50":12118,"totalNumberOfChromosomes":1,"totalSequenceLength":"12118","totalUngappedLength":"12118"},"currentAccession":"GCA_031249765.1","organism":{"organismName":"Yezo virus","taxId":2825847},"sourceDatabase":"SOURCE_DATABASE_GENBANK"}
{"accession":"GCA_031310495.1","assemblyInfo":{"assemblyLevel":"Complete Genome","assemblyMethod":"Megahit v. 1.1.3","assemblyName":"ASM3131049v1","assemblyStatus":"current","assemblyType":"haploid","bioprojectAccession":"PRJNA716119","bioprojectLineage":[{"bioprojects":[{"accession":"PRJNA716119","title":"RNA Virome Composition is Shaped by Sampling Ecotype"}]}],"biosample":{"accession":"SAMN18395180","attributes":[{"name":"Biological_replicate","value":"ZJ_pig_faeces_1"},{"name":"isolation_source","value":"Pig faeces"},{"name":"collection_date","value":"2017-09-21"},{"name":"geo_loc_name","value":"China: Zhejiang"},{"name":"lat_lon","value":"Not collected"}],"bioprojects":[{"accession":"PRJNA716119"}],"description":{"organism":{"organismName":"gut metagenome","taxId":749906},"title":"Metagenome or environmental sample from gut metagenome"},"lastUpdated":"2022-02-26T00:39:48.780","models":["Metagenome or environmental"],"owner":{"contacts":[{}],"name":"Shanghai Public Health Clinical Center"},"package":"Metagenome.environmental.1.0","publicationDate":"2022-02-26T00:39:48.780","sampleIds":[{"label":"Sample name","value":"7"},{"db":"SRA","value":"SRS8536965"}],"status":{"status":"live","when":"2022-02-26T00:39:48.780"},"submissionDate":"2021-03-22T02:00:21.440"},"releaseDate":"2022-03-04","sequencingTech":"Illumina","submitter":"East China Institute of Pathogen Biology, Shanghai Public Health Clinical Center"},"assemblyStats":{"contigL50":1,"contigN50":6412,"gcCount":"3194","gcPercent":50.0,"numberOfComponentSequences":1,"numberOfContigs":1,"numberOfScaffolds":1,"scaffoldL50":1,"scaffoldN50":6412,"totalNumberOfChromosomes":1,"totalSequenceLength":"6412","totalUngappedLength":"6412"},"currentAccession":"GCA_031310495.1","organism":{"organismName":"Zhejiang mamastrovirus 2","taxId":2920439},"sourceDatabase":"SOURCE_DATABASE_GENBANK"}
{"accession":"GCA_031310505.1","assemblyInfo":{"assemblyLevel":"Complete Genome","assemblyMethod":"Megahit v. 1.1.3","assemblyName":"ASM3131050v1","assemblyStatus":"current","assemblyType":"haploid","bioprojectAccession":"PRJNA716119","bioprojectLineage":[{"bioprojects":[{"accession":"PRJNA716119","title":"RNA Virome Composition is Shaped by Sampling Ecotype"}]}],"biosample":{"accession":"SAMN18395181","attributes":[{"name":"Biological_replicate","value":"ZJ_pig_faeces_2"},{"name":"isolation_source","value":"Pig faeces"},{"name":"collection_date","value":"2017-09-21"},{"name":"geo_loc_name","value":"China: Zhejiang"},{"name":"lat_lon","value":"Not collected"}],"bioprojects":[{"accession":"PRJNA716119"}],"description":{"organism":{"organismName":"gut metagenome","taxId":749906},"title":"Metagenome or environmental sample from gut metagenome"},"lastUpdated":"2022-02-26T00:39:48.780","models":["Metagenome or environmental"],"owner":{"contacts":[{}],"name":"Shanghai Public Health Clinical Center"},"package":"Metagenome.environmental.1.0","publicationDate":"2022-02-26T00:39:48.780","sampleIds":[{"label":"Sample name","value":"8"},{"db":"SRA","value":"SRS8536976"}],"status":{"status":"live","when":"2022-02-26T00:39:48.780"},"submissionDate":"2021-03-22T02:00:21.450"},"releaseDate":"2022-03-04","sequencingTech":"Illumina","submitter":"East China Institute of Pathogen Biology, Shanghai Public Health Clinical Center"},"assemblyStats":{"contigL50":1,"contigN50":6675,"gcCount":"2983","gcPercent":44.5,"numberOfComponentSequences":1,"numberOfContigs":1,"numberOfScaffolds":1,"scaffoldL50":1,"scaffoldN50":6675,"totalNumberOfChromosomes":1,"totalSequenceLength":"6675","totalUngappedLength":"6675"},"currentAccession":"GCA_031310505.1","organism":{"organismName":"Zhejiang mamastrovirus 3","taxId":2920440},"sourceDatabase":"SOURCE_DATABASE_GENBANK"}
{"accession":"GCA_031310515.1","assemblyInfo":{"assemblyLevel":"Complete Genome","assemblyMethod":"Megahit v. 1.1.3","assemblyName":"ASM3131051v1","assemblyStatus":"current","assemblyType":"haploid","bioprojectAccession":"PRJNA716119","bioprojectLineage":[{"bioprojects":[{"accession":"PRJNA716119","title":"RNA Virome Composition is Shaped by Sampling Ecotype"}]}],"biosample":{"accession":"SAMN18395180","attributes":[{"name":"Biological_replicate","value":"ZJ_pig_faeces_1"},{"name":"isolation_source","value":"Pig faeces"},{"name":"collection_date","value":"2017-09-21"},{"name":"geo_loc_name","value":"China: Zhejiang"},{"name":"lat_lon","value":"Not collected"}],"bioprojects":[{"accession":"PRJNA716119"}],"description":{"organism":{"organismName":"gut metagenome","taxId":749906},"title":"Metagenome or environmental sample from gut metagenome"},"lastUpdated":"2022-02-26T00:39:48.780","models":["Metagenome or environmental"],"owner":{"contacts":[{}],"name":"Shanghai Public Health Clinical Center"},"package":"Metagenome.environmental.1.0","publicationDate":"2022-02-26T00:39:48.780","sampleIds":[{"label":"Sample name","value":"7"},{"db":"SRA","value":"SRS8536965"}],"status":{"status":"live","when":"2022-02-26T00:39:48.780"},"submissionDate":"2021-03-22T02:00:21.440"},"releaseDate":"2022-03-04","sequencingTech":"Illumina","submitter":"East China Institute of Pathogen Biology, Shanghai Public Health Clinical Center"},"assemblyStats":{"contigL50":1,"contigN50":6680,"gcCount":"2945","gcPercent":44.0,"numberOfComponentSequences":1,"numberOfContigs":1,"numberOfScaffolds":1,"scaffoldL50":1,"scaffoldN50":6680,"totalNumberOfChromosomes":1,"totalSequenceLength":"6680","totalUngappedLength":"6680"},"currentAccession":"GCA_031310515.1","organism":{"organismName":"Zhejiang mamastrovirus 4","taxId":2920441},"sourceDatabase":"SOURCE_DATABASE_GENBANK"}
{"accession":"GCA_031313485.1","assemblyInfo":{"assemblyLevel":"Complete Genome","assemblyMethod":"spades v. release3.11.1","assemblyName":"ASM3131348v1","assemblyStatus":"current","assemblyType":"haploid","bioprojectAccession":"PRJNA674722","bioprojectLineage":[{"bioprojects":[{"accession":"PRJNA674722","title":"Discover of RNA virome in fruit flies"}]}],"biosample":{"accession":"SAMN16673396","attributes":[{"name":"isolate","value":"not collected"},{"name":"breed","value":"not collected"},{"name":"host","value":"Zeugodacus cucurbitae"},{"name":"isolation_source","value":"missing"},{"name":"collection_date","value":"2018-10-30"},{"name":"geo_loc_name","value":"missing"},{"name":"tissue","value":"whole body"}],"bioprojects":[{"accession":"PRJNA674722"}],"description":{"organism":{"organismName":"insect metagenome","taxId":1234904},"title":"Zeugodacus cucurbitae L1"},"lastUpdated":"2020-11-08T13:43:15.300","models":["Invertebrate"],"owner":{"contacts":[{}],"name":"Southwest university"},"package":"Invertebrate.1.0","publicationDate":"2020-11-05T00:00:00.000","sampleIds":[{"label":"Sample name","value":"Zeugodacus cucurbitae"},{"db":"SRA","value":"SRS7670367"}],"status":{"status":"live","when":"2020-11-08T13:24:40.094"},"submissionDate":"2020-11-05T02:11:06.017"},"releaseDate":"2022-05-02","sequencingTech":"Illumina","submitter":"Key Laboratory of Entomology and Pest Control Engineering, College of Plant Protection, Southwest University"},"assemblyStats":{"contigL50":1,"contigN50":9261,"gcCount":"3418","gcPercent":37.0,"numberOfComponentSequences":1,"numberOfContigs":1,"numberOfScaffolds":1,"scaffoldL50":1,"scaffoldN50":9261,"totalNumberOfChromosomes":1,"totalSequenceLength":"9261","totalUngappedLength":"9261"},"currentAccession":"GCA_031313485.1","organism":{"organismName":"Zeugodacus cucurbitae dicistrovirus","taxId":2933686},"sourceDatabase":"SOURCE_DATABASE_GENBANK"}
{"accession":"GCA_031313495.1","assemblyInfo":{"assemblyLevel":"Complete Genome","assemblyMethod":"spades v. release3.11.1","assemblyName":"ASM3131349v1","assemblyStatus":"current","assemblyType":"haploid","bioprojectAccession":"PRJNA674722","bioprojectLineage":[{"bioprojects":[{"accession":"PRJNA674722","title":"Discover of RNA virome in fruit flies"}]}],"biosample":{"accession":"SAMN16673396","attributes":[{"name":"isolate","value":"not collected"},{"name":"breed","value":"not collected"},{"name":"host","value":"Zeugodacus cucurbitae"},{"name":"isolation_source","value":"missing"},{"name":"collection_date","value":"2018-10-30"},{"name":"geo_loc_name","value":"missing"},{"name":"tissue","value":"whole body"}],"bioprojects":[{"accession":"PRJNA674722"}],"description":{"organism":{"organismName":"insect metagenome","taxId":1234904},"title":"Zeugodacus cucurbitae L1"},"lastUpdated":"2020-11-08T13:43:15.300","models":["Invertebrate"],"owner":{"contacts":[{}],"name":"Southwest university"},"package":"Invertebrate.1.0","publicationDate":"2020-11-05T00:00:00.000","sampleIds":[{"label":"Sample name","value":"Zeugodacus cucurbitae"},{"db":"SRA","value":"SRS7670367"}],"status":{"status":"live","when":"2020-11-08T13:24:40.094"},"submissionDate":"2020-11-05T02:11:06.017"},"releaseDate":"2022-05-02","sequencingTech":"Illumina","submitter":"Key Laboratory of Entomology and Pest Control Engineering, College of Plant Protection, Southwest University"},"assemblyStats":{"contigL50":1,"contigN50":10123,"gcCount":"4148","gcPercent":41.0,"numberOfComponentSequences":1,"numberOfContigs":1,"numberOfScaffolds":1,"scaffoldL50":1,"scaffoldN50":10123,"totalNumberOfChromosomes":1,"totalSequenceLength":"10123","totalUngappedLength":"10123"},"currentAccession":"GCA_031313495.1","organism":{"organismName":"Zeugodacus cucurbitae negev-like virus","taxId":2933687},"sourceDatabase":"SOURCE_DATABASE_GENBANK"}
{"accession":"GCA_031313505.1","assemblyInfo":{"assemblyLevel":"Complete Genome","assemblyMethod":"spades v. release3.11.1","assemblyName":"ASM3131350v1","assemblyStatus":"current","assemblyType":"haploid","bioprojectAccession":"PRJNA674722","bioprojectLineage":[{"bioprojects":[{"accession":"PRJNA674722","title":"Discover of RNA virome in fruit flies"}]}],"biosample":{"accession":"SAMN16673396","attributes":[{"name":"isolate","value":"not collected"},{"name":"breed","value":"not collected"},{"name":"host","value":"Zeugodacus cucurbitae"},{"name":"isolation_source","value":"missing"},{"name":"collection_date","value":"2018-10-30"},{"name":"geo_loc_name","value":"missing"},{"name":"tissue","value":"whole body"}],"bioprojects":[{"accession":"PRJNA674722"}],"description":{"organism":{"organismName":"insect metagenome","taxId":1234904},"title":"Zeugodacus cucurbitae L1"},"lastUpdated":"2020-11-08T13:43:15.300","models":["Invertebrate"],"owner":{"contacts":[{}],"name":"Southwest university"},"package":"Invertebrate.1.0","publicationDate":"2020-11-05T00:00:00.000","sampleIds":[{"label":"Sample name","value":"Zeugodacus cucurbitae"},{"db":"SRA","value":"SRS7670367"}],"status":{"status":"live","when":"2020-11-08T13:24:40.094"},"submissionDate":"2020-11-05T02:11:06.017"},"releaseDate":"2022-05-02","sequencingTech":"Illumina","submitter":"Key Laboratory of Entomology and Pest Control Engineering, College of Plant Protection, Southwest University"},"assemblyStats":{"contigL50":1,"contigN50":3045,"gcCount":"1184","gcPercent":39.0,"numberOfComponentSequences":1,"numberOfContigs":1,"numberOfScaffolds":1,"scaffoldL50":1,"scaffoldN50":3045,"totalNumberOfChromosomes":1,"totalSequenceLength":"3045","totalUngappedLength":"3045"},"currentAccession":"GCA_031313505.1","organism":{"organismName":"Zeugodacus cucurbitae sobemovirus","taxId":2933688},"sourceDatabase":"SOURCE_DATABASE_GENBANK"}
{"accession":"GCA_031313515.1","assemblyInfo":{"assemblyLevel":"Complete Genome","assemblyMethod":"spades v. release3.11.1","assemblyName":"ASM3131351v1","assemblyStatus":"current","assemblyType":"haploid","bioprojectAccession":"PRJNA674722","bioprojectLineage":[{"bioprojects":[{"accession":"PRJNA674722","title":"Discover of RNA virome in fruit flies"}]}],"biosample":{"accession":"SAMN16673395","attributes":[{"name":"isolate","value":"not collected"},{"name":"breed","value":"not collected"},{"name":"host","value":"Bactrocera correcta"},{"name":"isolation_source","value":"missing"},{"name":"collection_date","value":"2018-10-30"},{"name":"geo_loc_name","value":"missing"},{"name":"tissue","value":"whole body"}],"bioprojects":[{"accession":"PRJNA674722"}],"description":{"organism":{"organismName":"insect metagenome","taxId":1234904},"title":"Bactrocera correcta L1"},"lastUpdated":"2020-11-08T13:42:53.270","models":["Invertebrate"],"owner":{"contacts":[{}],"name":"Southwest university"},"package":"Invertebrate.1.0","publicationDate":"2020-11-08T00:00:00.000","sampleIds":[{"label":"Sample name","value":"Bactrocera correcta"},{"db":"SRA","value":"SRS7670366"}],"status":{"status":"live","when":"2020-11-08T13:25:08.252"},"submissionDate":"2020-11-05T02:11:05.997"},"releaseDate":"2022-05-02","sequencingTech":"Illumina","submitter":"Key Laboratory of Entomology and Pest Control Engineering, College of Plant Protection, Southwest University"},"assemblyStats":{"contigL50":1,"contigN50":3024,"gcCount":"1214","gcPercent":40.0,"numberOfComponentSequences":1,"numberOfContigs":1,"numberOfScaffolds":1,"scaffoldL50":1,"scaffoldN50":3024,"totalNumberOfChromosomes":1,"totalSequenceLength":"3024","totalUngappedLength":"3024"},"currentAccession":"GCA_031313515.1","organism":{"organismName":"Zeugodacus cucurbitae sobemovirus isolate Bc","taxId":2933689},"sourceDatabase":"SOURCE_DATABASE_GENBANK"}
{"accession":"GCA_031313525.1","assemblyInfo":{"assemblyLevel":"Complete Genome","assemblyMethod":"spades v. release3.11.1","assemblyName":"ASM3131352v1","assemblyStatus":"current","assemblyType":"haploid","bioprojectAccession":"PRJNA674722","bioprojectLineage":[{"bioprojects":[{"accession":"PRJNA674722","title":"Discover of RNA virome in fruit flies"}]}],"biosample":{"accession":"SAMN16673396","attributes":[{"name":"isolate","value":"not collected"},{"name":"breed","value":"not collected"},{"name":"host","value":"Zeugodacus cucurbitae"},{"name":"isolation_source","value":"missing"},{"name":"collection_date","value":"2018-10-30"},{"name":"geo_loc_name","value":"missing"},{"name":"tissue","value":"whole body"}],"bioprojects":[{"accession":"PRJNA674722"}],"description":{"organism":{"organismName":"insect metagenome","taxId":1234904},"title":"Zeugodacus cucurbitae L1"},"lastUpdated":"2020-11-08T13:43:15.300","models":["Invertebrate"],"owner":{"contacts":[{}],"name":"Southwest university"},"package":"Invertebrate.1.0","publicationDate":"2020-11-05T00:00:00.000","sampleIds":[{"label":"Sample name","value":"Zeugodacus cucurbitae"},{"db":"SRA","value":"SRS7670367"}],"status":{"status":"live","when":"2020-11-08T13:24:40.094"},"submissionDate":"2020-11-05T02:11:06.017"},"releaseDate":"2022-05-02","sequencingTech":"Illumina","submitter":"Key Laboratory of Entomology and Pest Control Engineering, College of Plant Protection, Southwest University"},"assemblyStats":{"contigL50":1,"contigN50":7796,"gcCount":"4010","gcPercent":51.5,"numberOfComponentSequences":1,"numberOfContigs":1,"numberOfScaffolds":1,"scaffoldL50":1,"scaffoldN50":7796,"totalNumberOfChromosomes":1,"totalSequenceLength":"7796","totalUngappedLength":"7796"},"currentAccession":"GCA_031313525.1","organism":{"organismName":"Zeugodacus cucurbitae toti-like virus","taxId":2933690},"sourceDatabase":"SOURCE_DATABASE_GENBANK"}
{"accession":"GCA_031313535.1","assemblyInfo":{"assemblyLevel":"Complete Genome","assemblyMethod":"spades v. release3.11.1","assemblyName":"ASM3131353v1","assemblyStatus":"current","assemblyType":"haploid","bioprojectAccession":"PRJNA674722","bioprojectLineage":[{"bioprojects":[{"accession":"PRJNA674722","title":"Discover of RNA virome in fruit flies"}]}],"biosample":{"accession":"SAMN16673397","attributes":[{"name":"isolate","value":"not collected"},{"name":"breed","value":"not collected"},{"name":"host","value":"Zeugodacus tau"},{"name":"isolation_source","value":"missing"},{"name":"collection_date","value":"2018-10-30"},{"name":"geo_loc_name","value":"missing"},{"name":"tissue","value":"whole body"}],"bioprojects":[{"accession":"PRJNA674722"}],"description":{"organism":{"organismName":"insect metagenome","taxId":1234904},"title":"Zeugodacus tau L1"},"lastUpdated":"2020-11-08T13:44:19.113","models":["Invertebrate"],"owner":{"contacts":[{}],"name":"Southwest university"},"package":"Invertebrate.1.0","publicationDate":"2020-11-05T00:00:00.000","sampleIds":[{"label":"Sample name","value":"Zeugodacus tau"},{"db":"SRA","value":"SRS7670368"}],"status":{"status":"live","when":"2020-11-08T13:24:40.129"},"submissionDate":"2020-11-05T02:11:06.037"},"releaseDate":"2022-05-02","sequencingTech":"Illumina","submitter":"Key Laboratory of Entomology and Pest Control Engineering, College of Plant Protection, Southwest University"},"assemblyStats":{"contigL50":1,"contigN50":10226,"gcCount":"3903","gcPercent":38.0,"numberOfComponentSequences":1,"numberOfContigs":1,"numberOfScaffolds":1,"scaffoldL50":1,"scaffoldN50":10226,"totalNumberOfChromosomes":1,"totalSequenceLength":"10226","totalUngappedLength":"10226"},"currentAccession":"GCA_031313535.1","organism":{"organismName":"Zeugodacus tau negev-like virus","taxId":2933691},"sourceDatabase":"SOURCE_DATABASE_GENBANK"}
{"accession":"GCA_031313545.1","assemblyInfo":{"assemblyLevel":"Complete Genome","assemblyMethod":"spades v. release3.11.1","assemblyName":"ASM3131354v1","assemblyStatus":"current","assemblyType":"haploid","bioprojectAccession":"PRJNA674722","bioprojectLineage":[{"bioprojects":[{"accession":"PRJNA674722","title":"Discover of RNA virome in fruit flies"}]}],"biosample":{"accession":"SAMN16673397","attributes":[{"name":"isolate","value":"not collected"},{"name":"breed","value":"not collected"},{"name":"host","value":"Zeugodacus tau"},{"name":"isolation_source","value":"missing"},{"name":"collection_date","value":"2018-10-30"},{"name":"geo_loc_name","value":"missing"},{"name":"tissue","value":"whole body"}],"bioprojects":[{"accession":"PRJNA674722"}],"description":{"organism":{"organismName":"insect metagenome","taxId":1234904},"title":"Zeugodacus tau L1"},"lastUpdated":"2020-11-08T13:44:19.113","models":["Invertebrate"],"owner":{"contacts":[{}],"name":"Southwest university"},"package":"Invertebrate.1.0","publicationDate":"2020-11-05T00:00:00.000","sampleIds":[{"label":"Sample name","value":"Zeugodacus tau"},{"db":"SRA","value":"SRS7670368"}],"status":{"status":"live","when":"2020-11-08T13:24:40.129"},"submissionDate":"2020-11-05T02:11:06.037"},"releaseDate":"2022-05-02","sequencingTech":"Illumina","submitter":"Key Laboratory of Entomology and Pest Control Engineering, College of Plant Protection, Southwest University"},"assemblyStats":{"contigL50":1,"contigN50":2770,"gcCount":"1227","gcPercent":44.5,"numberOfComponentSequences":1,"numberOfContigs":1,"numberOfScaffolds":1,"scaffoldL50":1,"scaffoldN50":2770,"totalNumberOfChromosomes":1,"totalSequenceLength":"2770","totalUngappedLength":"2770"},"currentAccession":"GCA_031313545.1","organism":{"organismName":"Zeugodacus tau noda-like virus","taxId":2933692},"sourceDatabase":"SOURCE_DATABASE_GENBANK"}
{"accession":"GCA_031313555.1","assemblyInfo":{"assemblyLevel":"Complete Genome","assemblyMethod":"spades v. release3.11.1","assemblyName":"ASM3131355v1","assemblyStatus":"current","assemblyType":"haploid","bioprojectAccession":"PRJNA338342","bioprojectLineage":[{"bioprojects":[{"accession":"PRJNA338342","title":"Bactrocera zonata strain:IAEA Pakistan strain Genome sequencing"}]}],"biosample":{"accession":"SAMN05554126","attributes":[{"name":"isolate","value":"IAEA Pakistan strain"},{"name":"isolation_source","value":"colony"},{"name":"collection_date","value":"2015"},{"name":"geo_loc_name","value":"Austria:Vienna"},{"name":"tissue","value":"whole organism"},{"name":"age","value":"mixed"},{"name":"dev_stage","value":"adult female"}],"description":{"comment":"pooled adult females of varying ages","organism":{"organismName":"Bactrocera zonata","taxId":137042},"title":"Invertebrate sample from Bactrocera zonata"},"lastUpdated":"2016-08-12T13:18:17.757","models":["Invertebrate"],"owner":{"contacts":[{}],"name":"USDA-ARS"},"package":"Invertebrate.1.0","publicationDate":"2016-08-09T22:51:05.167","sampleIds":[{"label":"Sample name","value":"Bactrocera zonata adult female RNAseq"},{"db":"SRA","value":"SRS1612857"}],"status":{"status":"live","when":"2016-08-09T22:51:05.637"},"submissionDate":"2016-08-09T22:51:05.637"},"releaseDate":"2022-05-02","sequencingTech":"Illumina","submitter":"Key Laboratory of Entomology and Pest Control Engineering, College of Plant Protection, Southwest University"},"assemblyStats":{"contigL50":1,"contigN50":2774,"gcCount":"1242","gcPercent":45.0,"numberOfComponentSequences":1,"numberOfContigs":1,"numberOfScaffolds":1,"scaffoldL50":1,"scaffoldN50":2774,"totalNumberOfChromosomes":1,"totalSequenceLength":"2774","totalUngappedLength":"2774"},"currentAccession":"GCA_031313555.1","organism":{"organismName":"Zeugodacus tau noda-like virus isolate Bz","taxId":2933693},"sourceDatabase":"SOURCE_DATABASE_GENBANK"}
{"accession":"GCA_031313565.1","assemblyInfo":{"assemblyLevel":"Complete Genome","assemblyMethod":"spades v. release3.11.1","assemblyName":"ASM3131356v1","assemblyStatus":"current","assemblyType":"haploid","bioprojectAccession":"PRJNA674722","bioprojectLineage":[{"bioprojects":[{"accession":"PRJNA674722","title":"Discover of RNA virome in fruit flies"}]}],"biosample":{"accession":"SAMN16673397","attributes":[{"name":"isolate","value":"not collected"},{"name":"breed","value":"not collected"},{"name":"host","value":"Zeugodacus tau"},{"name":"isolation_source","value":"missing"},{"name":"collection_date","value":"2018-10-30"},{"name":"geo_loc_name","value":"missing"},{"name":"tissue","value":"whole body"}],"bioprojects":[{"accession":"PRJNA674722"}],"description":{"organism":{"organismName":"insect metagenome","taxId":1234904},"title":"Zeugodacus tau L1"},"lastUpdated":"2020-11-08T13:44:19.113","models":["Invertebrate"],"owner":{"contacts":[{}],"name":"Southwest university"},"package":"Invertebrate.1.0","publicationDate":"2020-11-05T00:00:00.000","sampleIds":[{"label":"Sample name","value":"Zeugodacus tau"},{"db":"SRA","value":"SRS7670368"}],"status":{"status":"live","when":"2020-11-08T13:24:40.129"},"submissionDate":"2020-11-05T02:11:06.037"},"releaseDate":"2022-05-02","sequencingTech":"Illumina","submitter":"Key Laboratory of Entomology and Pest Control Engineering, College of Plant Protection, Southwest University"},"assemblyStats":{"contigL50":1,"contigN50":7337,"gcCount":"3636","gcPercent":49.5,"numberOfComponentSequences":1,"numberOfContigs":1,"numberOfScaffolds":1,"scaffoldL50":1,"scaffoldN50":7337,"totalNumberOfChromosomes":1,"totalSequenceLength":"7337","totalUngappedLength":"7337"},"currentAccession":"GCA_031313565.1","organism":{"organismName":"Zeugodacus tau toti-like virus 2","taxId":2933695},"sourceDatabase":"SOURCE_DATABASE_GENBANK"}
{"accession":"GCA_031320685.1","assemblyInfo":{"assemblyLevel":"Complete Genome","assemblyMethod":"IDBA_UD v. 1.1.3; SPAdes v. 3.11.1; Tanoti v. 1","assemblyName":"ASM3132068v1","assemblyStatus":"current","assemblyType":"haploid","releaseDate":"2022-10-12","sequencingTech":"Illumina","submitter":"MRC Centre for Virus Research, University of Glasgow"},"assemblyStats":{"contigL50":1,"contigN50":11687,"gcCount":"6156","gcPercent":52.5,"numberOfComponentSequences":1,"numberOfContigs":1,"numberOfScaffolds":1,"scaffoldL50":1,"scaffoldN50":11687,"totalNumberOfChromosomes":1,"totalSequenceLength":"11687","totalUngappedLength":"11687"},"currentAccession":"GCA_031320685.1","organism":{"organismName":"Zingilamo virus","taxId":2983543},"sourceDatabase":"SOURCE_DATABASE_GENBANK"}
{"accession":"GCA_031320735.1","annotationInfo":{"name":"Annotation submitted by The First Hospital of Jilin University, Jilin University","provider":"The First Hospital of Jilin University, Jilin University","releaseDate":"2022-10-11","stats":{"geneCounts":{"proteinCoding":1,"total":1}}},"assemblyInfo":{"assemblyLevel":"Complete Genome","assemblyName":"ASM3132073v1","assemblyStatus":"current","assemblyType":"haploid","releaseDate":"2022-10-06","sequencingTech":"Sanger dideoxy sequencing","submitter":"The First Hospital of Jilin University, Jilin University"},"assemblyStats":{"contigL50":1,"contigN50":11478,"gcCount":"5830","gcPercent":51.0,"numberOfComponentSequences":1,"numberOfContigs":1,"numberOfScaffolds":1,"scaffoldL50":1,"scaffoldN50":11478,"totalNumberOfChromosomes":1,"totalSequenceLength":"11478","totalUngappedLength":"11478"},"currentAccession":"GCA_031320735.1","organism":{"organismName":"Yichun mivirus","taxId":2983977},"sourceDatabase":"SOURCE_DATABASE_GENBANK"}
{"accession":"GCA_031522315.1","annotationInfo":{"name":"Annotation submitted by Division of Plant Pathology, Indian Agricultural Research Institute","provider":"Division of Plant Pathology, Indian Agricultural Research Institute","releaseDate":"2022-10-28","stats":{"geneCounts":{"proteinCoding":2,"total":2}}},"assemblyInfo":{"assemblyLevel":"Complete Genome","assemblyMethod":"Trinity v. 2013-02-25; SMRT software v. 1.0; SOAPdenovo v. v; Trinity v. v2.5.1; Trinity v. v2.4.0; Trinity v. r20140413pl; Trinity v. April-2012; Trinity v. v2.2.0; SPAdes v. v3.15.4","assemblyName":"ASM3152231v1","assemblyStatus":"current","assemblyType":"haploid","releaseDate":"2022-10-28","submitter":"Division of Plant Pathology, Indian Agricultural Research Institute"},"assemblyStats":{"contigL50":1,"contigN50":6309,"gcCount":"5678","gcPercent":48.0,"numberOfComponentSequences":2,"numberOfContigs":2,"numberOfScaffolds":2,"scaffoldL50":1,"scaffoldN50":6309,"totalNumberOfChromosomes":2,"totalSequenceLength":"11786","totalUngappedLength":"11786"},"currentAccession":"GCA_031522315.1","organism":{"organismName":"Yucca gloriosa secovirus","taxId":2936693},"sourceDatabase":"SOURCE_DATABASE_GENBANK"}
{"accession":"GCA_031522675.1","annotationInfo":{"name":"Annotation submitted by Contact:Katsunori Murota National Agriculture and Food Research Organization, National Instutitute of Animal Health, Kyushu Research Station; 2702 Chuzan, Kagoshima, Kagoshima 891-0105, Japan","provider":"Contact:Katsunori Murota National Agriculture and Food Research Organization, National Instutitute of Animal Health, Kyushu Research Station; 2702 Chuzan, Kagoshima, Kagoshima 891-0105, Japan","releaseDate":"2020-11-03","stats":{"geneCounts":{"proteinCoding":10,"total":10}}},"assemblyInfo":{"assemblyLevel":"Complete Genome","assemblyName":"ASM3152267v1","assemblyStatus":"current","assemblyType":"haploid","releaseDate":"2020-09-23","submitter":"Contact:Katsunori Murota National Agriculture and Food Research Organization, National Instutitute of Animal Health, Kyushu Research Station; 2702 Chuzan, Kagoshima, Kagoshima 891-0105, Japan"},"assemblyStats":{"contigL50":4,"contigN50":2043,"gcCount":"7835","gcPercent":39.0,"numberOfComponentSequences":10,"numberOfContigs":10,"numberOfScaffolds":10,"scaffoldL50":4,"scaffoldN50":2043,"totalNumberOfChromosomes":10,"totalSequenceLength":"20054","totalUngappedLength":"20054"},"currentAccession":"GCA_031522675.1","organism":{"organismName":"Yonaguni orbivirus","taxId":2720191},"sourceDatabase":"SOURCE_DATABASE_GENBANK"}
{"accession":"GCA_031578485.1","assemblyInfo":{"assemblyLevel":"Complete Genome","assemblyName":"ASM3157848v1","assemblyStatus":"current","assemblyType":"haploid","releaseDate":"2020-06-30","submitter":"Microbiology, Immunology, Pathology, Colorado State University"},"assemblyStats":{"contigL50":1,"contigN50":6845,"gcCount":"4051","gcPercent":32.5,"numberOfComponentSequences":3,"numberOfContigs":3,"numberOfScaffolds":3,"scaffoldL50":1,"scaffoldN50":6845,"totalNumberOfChromosomes":3,"totalSequenceLength":"12478","totalUngappedLength":"12478"},"currentAccession":"GCA_031578485.1","organism":{"organismName":"Zegla virus","taxId":2303488},"sourceDatabase":"SOURCE_DATABASE_GENBANK"}
{"accession":"GCA_031580415.1","assemblyInfo":{"assemblyLevel":"Complete Genome","assemblyMethod":"CLC v. 2.3","assemblyName":"ASM3158041v1","assemblyStatus":"current","assemblyType":"haploid","releaseDate":"2018-09-20","sequencingTech":"IonTorrent","submitter":"Emergence des Pathologies Virales, Aix-Marseille Univ - IRD 190"},"assemblyStats":{"contigL50":1,"contigN50":6403,"gcCount":"5621","gcPercent":45.5,"numberOfComponentSequences":3,"numberOfContigs":3,"numberOfScaffolds":3,"scaffoldL50":1,"scaffoldN50":6403,"totalNumberOfChromosomes":3,"totalSequenceLength":"12320","totalUngappedLength":"12320"},"currentAccession":"GCA_031580415.1","organism":{"organismName":"Zaba virus","taxId":2336745},"sourceDatabase":"SOURCE_DATABASE_GENBANK","typeMaterial":{"typeDisplayText":"ICTV additional isolate","typeLabel":"TYPE_ICTV_ADDITIONAL"}}
{"accession":"GCA_031678275.1","annotationInfo":{"name":"Annotation submitted by General Microbiology, G. Eliava Institute of Bacteriophages, Microbiology and Virology","provider":"General Microbiology, G. Eliava Institute of Bacteriophages, Microbiology and Virology","releaseDate":"2023-09-16","stats":{"geneCounts":{"proteinCoding":44,"total":44}}},"assemblyInfo":{"assemblyLevel":"Complete Genome","assemblyName":"ASM3167827v1","assemblyStatus":"current","assemblyType":"haploid","releaseDate":"2023-09-11","submitter":"General Microbiology, G. Eliava Institute of Bacteriophages, Microbiology and Virology"},"assemblyStats":{"contigL50":1,"contigN50":40118,"gcCount":"18426","gcPercent":46.0,"numberOfComponentSequences":1,"numberOfContigs":1,"numberOfScaffolds":1,"scaffoldL50":1,"scaffoldN50":40118,"totalNumberOfChromosomes":1,"totalSequenceLength":"40118","totalUngappedLength":"40118"},"currentAccession":"GCA_031678275.1","organism":{"organismName":"Yersinia phage vB_YpEc11","taxId":3056113},"sourceDatabase":"SOURCE_DATABASE_GENBANK"}
{"accession":"GCA_031678285.1","annotationInfo":{"name":"Annotation submitted by General Microbiology, G. Eliava Institute of Bacteriophages, Microbiology and Virology","provider":"General Microbiology, G. Eliava Institute of Bacteriophages, Microbiology and Virology","releaseDate":"2023-09-16","stats":{"geneCounts":{"proteinCoding":41,"total":41}}},"assemblyInfo":{"assemblyLevel":"Complete Genome","assemblyMethod":"SPAdes v. 3.15.3","assemblyName":"ASM3167828v1","assemblyStatus":"current","assemblyType":"haploid","releaseDate":"2023-09-11","sequencingTech":"Illumina","submitter":"General Microbiology, G. Eliava Institute of Bacteriophages, Microbiology and Virology"},"assemblyStats":{"contigL50":1,"contigN50":38761,"gcCount":"18893","gcPercent":48.5,"numberOfComponentSequences":1,"numberOfContigs":1,"numberOfScaffolds":1,"scaffoldL50":1,"scaffoldN50":38761,"totalNumberOfChromosomes":1,"totalSequenceLength":"38761","totalUngappedLength":"38761"},"currentAccession":"GCA_031678285.1","organism":{"organismName":"Yersinia phage vB_YpYeO9","taxId":3056114},"sourceDatabase":"SOURCE_DATABASE_GENBANK"}
{"accession":"GCA_032698535.1","assemblyInfo":{"assemblyLevel":"Complete Genome","assemblyName":"ASM3269853v1","assemblyStatus":"current","assemblyType":"haploid","releaseDate":"2023-10-13","submitter":"Contact:Mohammadsaeed Ganjoor University of Isfahan, Department of Cell and Molecular Biology and Microbiology, Faculty of Biological Science and Technology; Hezar Jarib, Isfahan, Isfahan 81746-73441, Iran"},"assemblyStats":{"contigL50":1,"contigN50":145093,"gcCount":"46645","gcPercent":32.0,"numberOfComponentSequences":1,"numberOfContigs":1,"numberOfScaffolds":1,"scaffoldL50":1,"scaffoldN50":145093,"totalNumberOfChromosomes":1,"totalSequenceLength":"145093","totalUngappedLength":"145093"},"currentAccession":"GCA_032698535.1","organism":{"organismName":"Yersinia phage vB_Yru_GN1","taxId":3074381},"sourceDatabase":"SOURCE_DATABASE_GENBANK"}
{"accession":"GCA_033311375.1","annotationInfo":{"name":"Annotation submitted by Department of Bacteriology and Immunology, University of Helsinki","provider":"Department of Bacteriology and Immunology, University of Helsinki","releaseDate":"2023-10-31","stats":{"geneCounts":{"proteinCoding":136,"total":136}}},"assemblyInfo":{"assemblyLevel":"Complete Genome","assemblyMethod":"A5 pipeline v. 2015","assemblyName":"ASM3331137v1","assemblyStatus":"current","assemblyType":"haploid","releaseDate":"2023-10-26","sequencingTech":"Illumina","submitter":"Department of Bacteriology and Immunology, University of Helsinki"},"assemblyStats":{"contigL50":1,"contigN50":92502,"gcCount":"43523","gcPercent":47.0,"numberOfComponentSequences":1,"numberOfContigs":1,"numberOfScaffolds":1,"scaffoldL50":1,"scaffoldN50":92502,"totalNumberOfChromosomes":1,"totalSequenceLength":"92502","totalUngappedLength":"92502"},"currentAccession":"GCA_033311375.1","organism":{"organismName":"Yersinia phage fHe-Yen8-01","taxId":3080769},"sourceDatabase":"SOURCE_DATABASE_GENBANK"}
{"accession":"GCA_033311385.1","annotationInfo":{"name":"Annotation submitted by Department of Bacteriology and Immunology, University of Helsinki","provider":"Department of Bacteriology and Immunology, University of Helsinki","releaseDate":"2023-10-31","stats":{"geneCounts":{"proteinCoding":342,"total":342}}},"assemblyInfo":{"assemblyLevel":"Complete Genome","assemblyMethod":"A5 pipeline v. 2015","assemblyName":"ASM3331138v1","assemblyStatus":"current","assemblyType":"haploid","releaseDate":"2023-10-26","sequencingTech":"Illumina","submitter":"Department of Bacteriology and Immunology, University of Helsinki"},"assemblyStats":{"contigL50":1,"contigN50":248678,"gcCount":"109019","gcPercent":44.0,"numberOfComponentSequences":1,"numberOfContigs":1,"numberOfScaffolds":1,"scaffoldL50":1,"scaffoldN50":248678,"totalNumberOfChromosomes":1,"totalSequenceLength":"248678","totalUngappedLength":"248678"},"currentAccession":"GCA_033311385.1","organism":{"organismName":"Yersinia phage fHe-Yen9-02","taxId":3080770},"sourceDatabase":"SOURCE_DATABASE_GENBANK"}
{"accession":"GCA_033624565.1","annotationInfo":{"name":"Annotation submitted by Pest Management, Chinese PLA Center for Disease Control and Prevention","provider":"Pest Management, Chinese PLA Center for Disease Control and Prevention","releaseDate":"2023-11-13","stats":{"geneCounts":{"proteinCoding":46,"total":46}}},"assemblyInfo":{"assemblyLevel":"Complete Genome","assemblyMethod":"SPAdes v. 3.15.2","assemblyName":"ASM3362456v1","assemblyStatus":"current","assemblyType":"haploid","releaseDate":"2023-11-08","sequencingTech":"Illumina","submitter":"Pest Management, Chinese PLA Center for Disease Control and Prevention"},"assemblyStats":{"contigL50":1,"contigN50":33699,"gcCount":"17650","gcPercent":52.5,"numberOfComponentSequences":1,"numberOfContigs":1,"numberOfScaffolds":1,"scaffoldL50":1,"scaffoldN50":33699,"totalNumberOfChromosomes":1,"totalSequenceLength":"33699","totalUngappedLength":"33699"},"currentAccession":"GCA_033624565.1","organism":{"organismName":"Yersinia phage vB_YpM_115","taxId":3092591},"sourceDatabase":"SOURCE_DATABASE_GENBANK"}
{"accession":"GCA_033624575.1","annotationInfo":{"name":"Annotation submitted by Pest Management, Chinese PLA Center for Disease Control and Prevention","provider":"Pest Management, Chinese PLA Center for Disease Control and Prevention","releaseDate":"2023-11-13","stats":{"geneCounts":{"proteinCoding":46,"total":46}}},"assemblyInfo":{"assemblyLevel":"Complete Genome","assemblyMethod":"SPAdes v. 3.15.2","assemblyName":"ASM3362457v1","assemblyStatus":"current","assemblyType":"haploid","releaseDate":"2023-11-08","sequencingTech":"Illumina","submitter":"Pest Management, Chinese PLA Center for Disease Control and Prevention"},"assemblyStats":{"contigL50":1,"contigN50":33354,"gcCount":"17502","gcPercent":52.5,"numberOfComponentSequences":1,"numberOfContigs":1,"numberOfScaffolds":1,"scaffoldL50":1,"scaffoldN50":33354,"totalNumberOfChromosomes":1,"totalSequenceLength":"33354","totalUngappedLength":"33354"},"currentAccession":"GCA_033624575.1","organism":{"organismName":"Yersinia phage vB_YpM_117","taxId":3092592},"sourceDatabase":"SOURCE_DATABASE_GENBANK"}
{"accession":"GCA_033624585.1","annotationInfo":{"name":"Annotation submitted by Pest Management, Chinese PLA Center for Disease Control and Prevention","provider":"Pest Management, Chinese PLA Center for Disease Control and Prevention","releaseDate":"2023-11-13","stats":{"geneCounts":{"nonCoding":1,"proteinCoding":70,"total":71}}},"assemblyInfo":{"assemblyLevel":"Complete Genome","assemblyMethod":"SPAdes v. 3.15.2","assemblyName":"ASM3362458v1","assemblyStatus":"current","assemblyType":"haploid","releaseDate":"2023-11-08","sequencingTech":"Illumina","submitter":"Pest Management, Chinese PLA Center for Disease Control and Prevention"},"assemblyStats":{"contigL50":1,"contigN50":49027,"gcCount":"21786","gcPercent":44.5,"numberOfComponentSequences":1,"numberOfContigs":1,"numberOfScaffolds":1,"scaffoldL50":1,"scaffoldN50":49027,"totalNumberOfChromosomes":1,"totalSequenceLength":"49027","totalUngappedLength":"49027"},"currentAccession":"GCA_033624585.1","organism":{"organismName":"Yersinia phage vB_YpM_39","taxId":3092593},"sourceDatabase":"SOURCE_DATABASE_GENBANK"}
{"accession":"GCA_033624595.1","annotationInfo":{"name":"Annotation submitted by Pest Management, Chinese PLA Center for Disease Control and Prevention","provider":"Pest Management, Chinese PLA Center for Disease Control and Prevention","releaseDate":"2023-11-13","stats":{"geneCounts":{"nonCoding":1,"proteinCoding":67,"total":68}}},"assemblyInfo":{"assemblyLevel":"Complete Genome","assemblyMethod":"SPAdes v. 3.15.2","assemblyName":"ASM3362459v1","assemblyStatus":"current","assemblyType":"haploid","releaseDate":"2023-11-08","sequencingTech":"Illumina","submitter":"Pest Management, Chinese PLA Center for Disease Control and Prevention"},"assemblyStats":{"contigL50":1,"contigN50":49128,"gcCount":"21913","gcPercent":44.5,"numberOfComponentSequences":1,"numberOfContigs":1,"numberOfScaffolds":1,"scaffoldL50":1,"scaffoldN50":49128,"totalNumberOfChromosomes":1,"totalSequenceLength":"49128","totalUngappedLength":"49128"},"currentAccession":"GCA_033624595.1","organism":{"organismName":"Yersinia phage vB_YpM_41","taxId":3092594},"sourceDatabase":"SOURCE_DATABASE_GENBANK"}
{"accession":"GCA_033624605.1","annotationInfo":{"name":"Annotation submitted by Pest Management, Chinese PLA Center for Disease Control and Prevention","provider":"Pest Management, Chinese PLA Center for Disease Control and Prevention","releaseDate":"2023-11-13","stats":{"geneCounts":{"nonCoding":1,"proteinCoding":67,"total":68}}},"assemblyInfo":{"assemblyLevel":"Complete Genome","assemblyMethod":"SPAdes v. 3.15.2","assemblyName":"ASM3362460v1","assemblyStatus":"current","assemblyType":"haploid","releaseDate":"2023-11-08","sequencingTech":"Illumina","submitter":"Pest Management, Chinese PLA Center for Disease Control and Prevention"},"assemblyStats":{"contigL50":1,"contigN50":49037,"gcCount":"21895","gcPercent":44.5,"numberOfComponentSequences":1,"numberOfContigs":1,"numberOfScaffolds":1,"scaffoldL50":1,"scaffoldN50":49037,"totalNumberOfChromosomes":1,"totalSequenceLength":"49037","totalUngappedLength":"49037"},"currentAccession":"GCA_033624605.1","organism":{"organismName":"Yersinia phage vB_YpM_44","taxId":3092595},"sourceDatabase":"SOURCE_DATABASE_GENBANK"}
{"accession":"GCA_033624615.1","annotationInfo":{"name":"Annotation submitted by Pest Management, Chinese PLA Center for Disease Control and Prevention","provider":"Pest Management, Chinese PLA Center for Disease Control and Prevention","releaseDate":"2023-11-13","stats":{"geneCounts":{"proteinCoding":40,"total":40}}},"assemblyInfo":{"assemblyLevel":"Complete Genome","assemblyMethod":"SPAdes v. 3.15.2","assemblyName":"ASM3362461v1","assemblyStatus":"current","assemblyType":"haploid","releaseDate":"2023-11-08","sequencingTech":"Illumina","submitter":"Pest Management, Chinese PLA Center for Disease Control and Prevention"},"assemblyStats":{"contigL50":1,"contigN50":31809,"gcCount":"16368","gcPercent":51.5,"numberOfComponentSequences":1,"numberOfContigs":1,"numberOfScaffolds":1,"scaffoldL50":1,"scaffoldN50":31809,"totalNumberOfChromosomes":1,"totalSequenceLength":"31809","totalUngappedLength":"31809"},"currentAccession":"GCA_033624615.1","organism":{"organismName":"Yersinia phage vB_YpM_476A","taxId":3092596},"sourceDatabase":"SOURCE_DATABASE_GENBANK"}
{"accession":"GCA_033624625.1","annotationInfo":{"name":"Annotation submitted by Pest Management, Chinese PLA Center for Disease Control and Prevention","provider":"Pest Management, Chinese PLA Center for Disease Control and Prevention","releaseDate":"2023-11-13","stats":{"geneCounts":{"proteinCoding":40,"total":40}}},"assemblyInfo":{"assemblyLevel":"Complete Genome","assemblyMethod":"SPAdes v. 3.15.2","assemblyName":"ASM3362462v1","assemblyStatus":"current","assemblyType":"haploid","releaseDate":"2023-11-08","sequencingTech":"Illumina","submitter":"Pest Management, Chinese PLA Center for Disease Control and Prevention"},"assemblyStats":{"contigL50":1,"contigN50":31809,"gcCount":"16369","gcPercent":51.5,"numberOfComponentSequences":1,"numberOfContigs":1,"numberOfScaffolds":1,"scaffoldL50":1,"scaffoldN50":31809,"totalNumberOfChromosomes":1,"totalSequenceLength":"31809","totalUngappedLength":"31809"},"currentAccession":"GCA_033624625.1","organism":{"organismName":"Yersinia phage vB_YpM_476B","taxId":3092597},"sourceDatabase":"SOURCE_DATABASE_GENBANK"}
{"accession":"GCA_038023385.1","assemblyInfo":{"assemblyLevel":"Complete Genome","assemblyMethod":"Megahit v. 1.1.2; BWA v. 0.7.17","assemblyName":"ASM3802338v1","assemblyStatus":"current","assemblyType":"haploid","releaseDate":"2024-03-26","sequencingTech":"Illumina","submitter":"National Institute for Disease Control and Prevention, Chinese Center for Disease Control and Prevention"},"assemblyStats":{"contigL50":1,"contigN50":29705,"gcCount":"15921","gcPercent":53.5,"numberOfComponentSequences":1,"numberOfContigs":1,"numberOfScaffolds":1,"scaffoldL50":1,"scaffoldN50":29705,"totalNumberOfChromosomes":1,"totalSequenceLength":"29705","totalUngappedLength":"29705"},"currentAccession":"GCA_038023385.1","organism":{"organismName":"Yersinia phage GCS667","taxId":3134025},"sourceDatabase":"SOURCE_DATABASE_GENBANK"}
{"accession":"GCA_038023435.1","assemblyInfo":{"assemblyLevel":"Complete Genome","assemblyMethod":"Megahit v. 1.1.2; BWA v. 0.7.17","assemblyName":"ASM3802343v1","assemblyStatus":"current","assemblyType":"haploid","releaseDate":"2024-03-28","sequencingTech":"Illumina","submitter":"National Institute for Disease Control and Prevention, Chinese Center for Disease Control and Prevention"},"assemblyStats":{"contigL50":1,"contigN50":29697,"gcCount":"15960","gcPercent":53.5,"numberOfComponentSequences":1,"numberOfContigs":1,"numberOfScaffolds":1,"scaffoldL50":1,"scaffoldN50":29697,"totalNumberOfChromosomes":1,"totalSequenceLength":"29697","totalUngappedLength":"29697"},"currentAccession":"GCA_038023435.1","organism":{"organismName":"Yersinia phage vB_YpM_MDG45","taxId":3134740},"sourceDatabase":"SOURCE_DATABASE_GENBANK"}
{"accession":"GCA_038023445.1","assemblyInfo":{"assemblyLevel":"Complete Genome","assemblyMethod":"Megahit v. 1.1.2; BWA v. 0.7.17","assemblyName":"ASM3802344v1","assemblyStatus":"current","assemblyType":"haploid","releaseDate":"2024-03-28","sequencingTech":"Illumina","submitter":"National Institute for Disease Control and Prevention, Chinese Center for Disease Control and Prevention"},"assemblyStats":{"contigL50":1,"contigN50":29570,"gcCount":"15884","gcPercent":53.5,"numberOfComponentSequences":1,"numberOfContigs":1,"numberOfScaffolds":1,"scaffoldL50":1,"scaffoldN50":29570,"totalNumberOfChromosomes":1,"totalSequenceLength":"29570","totalUngappedLength":"29570"},"currentAccession":"GCA_038023445.1","organism":{"organismName":"Yersinia phage vB_YpM_MDG94-186","taxId":3134741},"sourceDatabase":"SOURCE_DATABASE_GENBANK"}
{"accession":"GCA_038023455.1","assemblyInfo":{"assemblyLevel":"Complete Genome","assemblyMethod":"Megahit v. 1.1.2; BWA v. 0.7.17","assemblyName":"ASM3802345v1","assemblyStatus":"current","assemblyType":"haploid","releaseDate":"2024-03-28","sequencingTech":"Illumina","submitter":"National Institute for Disease Control and Prevention, Chinese Center for Disease Control and Prevention"},"assemblyStats":{"contigL50":1,"contigN50":29826,"gcCount":"16036","gcPercent":54.0,"numberOfComponentSequences":1,"numberOfContigs":1,"numberOfScaffolds":1,"scaffoldL50":1,"scaffoldN50":29826,"totalNumberOfChromosomes":1,"totalSequenceLength":"29826","totalUngappedLength":"29826"},"currentAccession":"GCA_038023455.1","organism":{"organismName":"Yersinia phage vB_YpM_MHG38","taxId":3134742},"sourceDatabase":"SOURCE_DATABASE_GENBANK"}
{"accession":"GCA_038386605.1","assemblyInfo":{"assemblyLevel":"Complete Genome","assemblyMethod":"Spades v. 3.8.2","assemblyName":"ASM3838660v1","assemblyStatus":"current","assemblyType":"haploid","releaseDate":"2023-11-21","sequencingTech":"Illumina","submitter":"Emergency Response, National Institute for Communicable Disease Control and Prevention, Chinese Center for Disease Control and Prevention"},"assemblyStats":{"contigL50":1,"contigN50":38452,"gcCount":"18162","gcPercent":47.0,"numberOfComponentSequences":1,"numberOfContigs":1,"numberOfScaffolds":1,"scaffoldL50":1,"scaffoldN50":38452,"totalNumberOfChromosomes":1,"totalSequenceLength":"38452","totalUngappedLength":"38452"},"currentAccession":"GCA_038386605.1","organism":{"organismName":"Yersinia phage AKS2021HT52GU_phi","taxId":3093961},"sourceDatabase":"SOURCE_DATABASE_GENBANK"}
{"accession":"GCA_038386615.1","assemblyInfo":{"assemblyLevel":"Complete Genome","assemblyMethod":"Spades v. 3.8.2","assemblyName":"ASM3838661v1","assemblyStatus":"current","assemblyType":"haploid","releaseDate":"2023-11-21","sequencingTech":"Illumina","submitter":"Emergency Response, National Institute for Communicable Disease Control and Prevention, Chinese Center for Disease Control and Prevention"},"assemblyStats":{"contigL50":1,"contigN50":38496,"gcCount":"18186","gcPercent":47.0,"numberOfComponentSequences":1,"numberOfContigs":1,"numberOfScaffolds":1,"scaffoldL50":1,"scaffoldN50":38496,"totalNumberOfChromosomes":1,"totalSequenceLength":"38496","totalUngappedLength":"38496"},"currentAccession":"GCA_038386615.1","organism":{"organismName":"Yersinia phage AKS2021HT55F_phi","taxId":3093962},"sourceDatabase":"SOURCE_DATABASE_GENBANK"}
{"accession":"GCA_038386645.1","assemblyInfo":{"assemblyLevel":"Complete Genome","assemblyMethod":"Spades v. 3.8.2","assemblyName":"ASM3838664v1","assemblyStatus":"current","assemblyType":"haploid","releaseDate":"2023-11-21","sequencingTech":"Illumina","submitter":"Emergency Response, National Institute for Communicable Disease Control and Prevention, Chinese Center for Disease Control and Prevention"},"assemblyStats":{"contigL50":1,"contigN50":37745,"gcCount":"17859","gcPercent":47.5,"numberOfComponentSequences":1,"numberOfContigs":1,"numberOfScaffolds":1,"scaffoldL50":1,"scaffoldN50":37745,"totalNumberOfChromosomes":1,"totalSequenceLength":"37745","totalUngappedLength":"37745"},"currentAccession":"GCA_038386645.1","organism":{"organismName":"Yersinia phage AKS2021HT55GU_phi","taxId":3093963},"sourceDatabase":"SOURCE_DATABASE_GENBANK"}
{"accession":"GCA_038386695.1","assemblyInfo":{"assemblyLevel":"Complete Genome","assemblyMethod":"Spades v. 3.8.2","assemblyName":"ASM3838669v1","assemblyStatus":"current","assemblyType":"haploid","releaseDate":"2023-11-21","sequencingTech":"Illumina","submitter":"Emergency Response, National Institute for Communicable Disease Control and Prevention, Chinese Center for Disease Control and Prevention"},"assemblyStats":{"contigL50":1,"contigN50":38526,"gcCount":"18197","gcPercent":47.0,"numberOfComponentSequences":1,"numberOfContigs":1,"numberOfScaffolds":1,"scaffoldL50":1,"scaffoldN50":38526,"totalNumberOfChromosomes":1,"totalSequenceLength":"38526","totalUngappedLength":"38526"},"currentAccession":"GCA_038386695.1","organism":{"organismName":"Yersinia phage AKS2021HT58GU_phi","taxId":3093964},"sourceDatabase":"SOURCE_DATABASE_GENBANK"}
{"accession":"GCA_038386725.1","assemblyInfo":{"assemblyLevel":"Complete Genome","assemblyMethod":"Spades v. 3.8.2","assemblyName":"ASM3838672v1","assemblyStatus":"current","assemblyType":"haploid","releaseDate":"2023-11-21","sequencingTech":"Illumina","submitter":"Emergency Response, National Institute for Communicable Disease Control and Prevention, Chinese Center for Disease Control and Prevention"},"assemblyStats":{"contigL50":1,"contigN50":38524,"gcCount":"18195","gcPercent":47.0,"numberOfComponentSequences":1,"numberOfContigs":1,"numberOfScaffolds":1,"scaffoldL50":1,"scaffoldN50":38524,"totalNumberOfChromosomes":1,"totalSequenceLength":"38524","totalUngappedLength":"38524"},"currentAccession":"GCA_038386725.1","organism":{"organismName":"Yersinia phage AKS2021HT71GU_phi","taxId":3093965},"sourceDatabase":"SOURCE_DATABASE_GENBANK"}
{"accession":"GCA_038386775.1","assemblyInfo":{"assemblyLevel":"Chromosome","assemblyMethod":"Spades v. 3.8.2","assemblyName":"ASM3838677v1","assemblyStatus":"current","assemblyType":"haploid","releaseDate":"2023-11-21","sequencingTech":"Illumina","submitter":"Emergency Response, National Institute for Communicable Disease Control and Prevention, Chinese Center for Disease Control and Prevention"},"assemblyStats":{"contigL50":1,"contigN50":37717,"gcCount":"18209","gcPercent":47.0,"numberOfComponentSequences":1,"numberOfContigs":2,"numberOfScaffolds":1,"scaffoldL50":1,"scaffoldN50":38651,"totalNumberOfChromosomes":1,"totalSequenceLength":"38651","totalUngappedLength":"38551"},"currentAccession":"GCA_038386775.1","organism":{"organismName":"Yersinia phage AKS2022HT100GU_phi","taxId":3093966},"sourceDatabase":"SOURCE_DATABASE_GENBANK"}
{"accession":"GCA_038386825.1","assemblyInfo":{"assemblyLevel":"Complete Genome","assemblyMethod":"Spades v. 3.8.2","assemblyName":"ASM3838682v1","assemblyStatus":"current","assemblyType":"haploid","releaseDate":"2023-11-21","sequencingTech":"Illumina","submitter":"Emergency Response, National Institute for Communicable Disease Control and Prevention, Chinese Center for Disease Control and Prevention"},"assemblyStats":{"contigL50":1,"contigN50":38509,"gcCount":"18189","gcPercent":47.0,"numberOfComponentSequences":1,"numberOfContigs":1,"numberOfScaffolds":1,"scaffoldL50":1,"scaffoldN50":38509,"totalNumberOfChromosomes":1,"totalSequenceLength":"38509","totalUngappedLength":"38509"},"currentAccession":"GCA_038386825.1","organism":{"organismName":"Yersinia phage AKS2022HT104GU_phi","taxId":3093967},"sourceDatabase":"SOURCE_DATABASE_GENBANK"}
{"accession":"GCA_038386855.1","assemblyInfo":{"assemblyLevel":"Complete Genome","assemblyMethod":"Spades v. 3.8.2","assemblyName":"ASM3838685v1","assemblyStatus":"current","assemblyType":"haploid","releaseDate":"2023-11-21","sequencingTech":"Illumina","submitter":"Emergency Response, National Institute for Communicable Disease Control and Prevention, Chinese Center for Disease Control and Prevention"},"assemblyStats":{"contigL50":1,"contigN50":38509,"gcCount":"18186","gcPercent":47.0,"numberOfComponentSequences":1,"numberOfContigs":1,"numberOfScaffolds":1,"scaffoldL50":1,"scaffoldN50":38509,"totalNumberOfChromosomes":1,"totalSequenceLength":"38509","totalUngappedLength":"38509"},"currentAccession":"GCA_038386855.1","organism":{"organismName":"Yersinia phage AKS2022HT31GU_phi","taxId":3093968},"sourceDatabase":"SOURCE_DATABASE_GENBANK"}
{"accession":"GCA_038386895.1","assemblyInfo":{"assemblyLevel":"Complete Genome","assemblyMethod":"Spades v. 3.8.2","assemblyName":"ASM3838689v1","assemblyStatus":"current","assemblyType":"haploid","releaseDate":"2023-11-21","sequencingTech":"Illumina","submitter":"Emergency Response, National Institute for Communicable Disease Control and Prevention, Chinese Center for Disease Control and Prevention"},"assemblyStats":{"contigL50":1,"contigN50":38501,"gcCount":"18183","gcPercent":47.0,"numberOfComponentSequences":1,"numberOfContigs":1,"numberOfScaffolds":1,"scaffoldL50":1,"scaffoldN50":38501,"totalNumberOfChromosomes":1,"totalSequenceLength":"38501","totalUngappedLength":"38501"},"currentAccession":"GCA_038386895.1","organism":{"organismName":"Yersinia phage AKS2022HT54F_phi","taxId":3093969},"sourceDatabase":"SOURCE_DATABASE_GENBANK"}
{"accession":"GCA_038386905.1","assemblyInfo":{"assemblyLevel":"Complete Genome","assemblyMethod":"Spades v. 3.8.2","assemblyName":"ASM3838690v1","assemblyStatus":"current","assemblyType":"haploid","releaseDate":"2023-11-21","sequencingTech":"Illumina","submitter":"Emergency Response, National Institute for Communicable Disease Control and Prevention, Chinese Center for Disease Control and Prevention"},"assemblyStats":{"contigL50":1,"contigN50":38501,"gcCount":"18183","gcPercent":47.0,"numberOfComponentSequences":1,"numberOfContigs":1,"numberOfScaffolds":1,"scaffoldL50":1,"scaffoldN50":38501,"totalNumberOfChromosomes":1,"totalSequenceLength":"38501","totalUngappedLength":"38501"},"currentAccession":"GCA_038386905.1","organism":{"organismName":"Yersinia phage AKS2022HT54GU_phi","taxId":3093970},"sourceDatabase":"SOURCE_DATABASE_GENBANK"}
{"accession":"GCA_038386975.1","assemblyInfo":{"assemblyLevel":"Complete Genome","assemblyMethod":"Spades v. 3.8.2","assemblyName":"ASM3838697v1","assemblyStatus":"current","assemblyType":"haploid","releaseDate":"2023-11-21","sequencingTech":"Illumina","submitter":"Emergency Response, National Institute for Communicable Disease Control and Prevention, Chinese Center for Disease Control and Prevention"},"assemblyStats":{"contigL50":1,"contigN50":38501,"gcCount":"18183","gcPercent":47.0,"numberOfComponentSequences":1,"numberOfContigs":1,"numberOfScaffolds":1,"scaffoldL50":1,"scaffoldN50":38501,"totalNumberOfChromosomes":1,"totalSequenceLength":"38501","totalUngappedLength":"38501"},"currentAccession":"GCA_038386975.1","organism":{"organismName":"Yersinia phage AKS2022HT54S_phi","taxId":3093971},"sourceDatabase":"SOURCE_DATABASE_GENBANK"}
{"accession":"GCA_038386985.1","assemblyInfo":{"assemblyLevel":"Complete Genome","assemblyMethod":"Spades v. 3.8.2","assemblyName":"ASM3838698v1","assemblyStatus":"current","assemblyType":"haploid","releaseDate":"2023-11-21","sequencingTech":"Illumina","submitter":"Emergency Response, National Institute for Communicable Disease Control and Prevention, Chinese Center for Disease Control and Prevention"},"assemblyStats":{"contigL50":1,"contigN50":38501,"gcCount":"18183","gcPercent":47.0,"numberOfComponentSequences":1,"numberOfContigs":1,"numberOfScaffolds":1,"scaffoldL50":1,"scaffoldN50":38501,"totalNumberOfChromosomes":1,"totalSequenceLength":"38501","totalUngappedLength":"38501"},"currentAccession":"GCA_038386985.1","organism":{"organismName":"Yersinia phage AKS2022HT54X_phi","taxId":3093972},"sourceDatabase":"SOURCE_DATABASE_GENBANK"}
{"accession":"GCA_038386995.1","assemblyInfo":{"assemblyLevel":"Chromosome","assemblyMethod":"Spades v. 3.8.2","assemblyName":"ASM3838699v1","assemblyStatus":"current","assemblyType":"haploid","releaseDate":"2023-11-21","sequencingTech":"Illumina","submitter":"Emergency Response, National Institute for Communicable Disease Control and Prevention, Chinese Center for Disease Control and Prevention"},"assemblyStats":{"contigL50":1,"contigN50":37774,"gcCount":"18201","gcPercent":47.0,"numberOfComponentSequences":1,"numberOfContigs":2,"numberOfScaffolds":1,"scaffoldL50":1,"scaffoldN50":38639,"totalNumberOfChromosomes":1,"totalSequenceLength":"38639","totalUngappedLength":"38539"},"currentAccession":"GCA_038386995.1","organism":{"organismName":"Yersinia phage AKS2022HT72GU_phi","taxId":3093973},"sourceDatabase":"SOURCE_DATABASE_GENBANK"}
{"accession":"GCA_038387065.1","assemblyInfo":{"assemblyLevel":"Chromosome","assemblyMethod":"Spades v. 3.8.2","assemblyName":"ASM3838706v1","assemblyStatus":"current","assemblyType":"haploid","releaseDate":"2023-11-21","sequencingTech":"Illumina","submitter":"Emergency Response, National Institute for Communicable Disease Control and Prevention, Chinese Center for Disease Control and Prevention"},"assemblyStats":{"contigL50":1,"contigN50":37743,"gcCount":"18201","gcPercent":47.0,"numberOfComponentSequences":1,"numberOfContigs":2,"numberOfScaffolds":1,"scaffoldL50":1,"scaffoldN50":38649,"totalNumberOfChromosomes":1,"totalSequenceLength":"38649","totalUngappedLength":"38549"},"currentAccession":"GCA_038387065.1","organism":{"organismName":"Yersinia phage AKS2022HT73GU_phi","taxId":3093974},"sourceDatabase":"SOURCE_DATABASE_GENBANK"}
{"accession":"GCA_038387115.1","assemblyInfo":{"assemblyLevel":"Chromosome","assemblyMethod":"Spades v. 3.8.2","assemblyName":"ASM3838711v1","assemblyStatus":"current","assemblyType":"haploid","releaseDate":"2023-11-21","sequencingTech":"Illumina","submitter":"Emergency Response, National Institute for Communicable Disease Control and Prevention, Chinese Center for Disease Control and Prevention"},"assemblyStats":{"contigL50":1,"contigN50":37743,"gcCount":"18201","gcPercent":47.0,"numberOfComponentSequences":1,"numberOfContigs":2,"numberOfScaffolds":1,"scaffoldL50":1,"scaffoldN50":38649,"totalNumberOfChromosomes":1,"totalSequenceLength":"38649","totalUngappedLength":"38549"},"currentAccession":"GCA_038387115.1","organism":{"organismName":"Yersinia phage AKS2022HT74GU_phi","taxId":3093975},"sourceDatabase":"SOURCE_DATABASE_GENBANK"}
{"accession":"GCA_038387145.1","assemblyInfo":{"assemblyLevel":"Complete Genome","assemblyMethod":"Spades v. 3.8.2","assemblyName":"ASM3838714v1","assemblyStatus":"current","assemblyType":"haploid","releaseDate":"2023-11-21","sequencingTech":"Illumina","submitter":"Emergency Response, National Institute for Communicable Disease Control and Prevention, Chinese Center for Disease Control and Prevention"},"assemblyStats":{"contigL50":1,"contigN50":38523,"gcCount":"18192","gcPercent":47.0,"numberOfComponentSequences":1,"numberOfContigs":1,"numberOfScaffolds":1,"scaffoldL50":1,"scaffoldN50":38523,"totalNumberOfChromosomes":1,"totalSequenceLength":"38523","totalUngappedLength":"38523"},"currentAccession":"GCA_038387145.1","organism":{"organismName":"Yersinia phage AKS2022HT75GU_phi","taxId":3093976},"sourceDatabase":"SOURCE_DATABASE_GENBANK"}
{"accession":"GCA_038387235.1","assemblyInfo":{"assemblyLevel":"Chromosome","assemblyMethod":"Spades v. 3.8.2","assemblyName":"ASM3838723v1","assemblyStatus":"current","assemblyType":"haploid","releaseDate":"2023-11-21","sequencingTech":"Illumina","submitter":"Emergency Response, National Institute for Communicable Disease Control and Prevention, Chinese Center for Disease Control and Prevention"},"assemblyStats":{"contigL50":1,"contigN50":37677,"gcCount":"18300","gcPercent":47.5,"numberOfComponentSequences":1,"numberOfContigs":2,"numberOfScaffolds":1,"scaffoldL50":1,"scaffoldN50":38716,"totalNumberOfChromosomes":1,"totalSequenceLength":"38716","totalUngappedLength":"38616"},"currentAccession":"GCA_038387235.1","organism":{"organismName":"Yersinia phage AKS2022HT77GU_phi","taxId":3093977},"sourceDatabase":"SOURCE_DATABASE_GENBANK"}
{"accession":"GCA_038387245.1","assemblyInfo":{"assemblyLevel":"Chromosome","assemblyMethod":"Spades v. 3.8.2","assemblyName":"ASM3838724v1","assemblyStatus":"current","assemblyType":"haploid","releaseDate":"2023-11-21","sequencingTech":"Illumina","submitter":"Emergency Response, National Institute for Communicable Disease Control and Prevention, Chinese Center for Disease Control and Prevention"},"assemblyStats":{"contigL50":1,"contigN50":37717,"gcCount":"18203","gcPercent":47.0,"numberOfComponentSequences":1,"numberOfContigs":2,"numberOfScaffolds":1,"scaffoldL50":1,"scaffoldN50":38642,"totalNumberOfChromosomes":1,"totalSequenceLength":"38642","totalUngappedLength":"38542"},"currentAccession":"GCA_038387245.1","organism":{"organismName":"Yersinia phage AKS2022HT78GU_phi","taxId":3093978},"sourceDatabase":"SOURCE_DATABASE_GENBANK"}
{"accession":"GCA_038387265.1","assemblyInfo":{"assemblyLevel":"Chromosome","assemblyMethod":"Spades v. 3.8.2","assemblyName":"ASM3838726v1","assemblyStatus":"current","assemblyType":"haploid","releaseDate":"2023-11-21","sequencingTech":"Illumina","submitter":"Emergency Response, National Institute for Communicable Disease Control and Prevention, Chinese Center for Disease Control and Prevention"},"assemblyStats":{"contigL50":1,"contigN50":37717,"gcCount":"18203","gcPercent":47.0,"numberOfComponentSequences":1,"numberOfContigs":2,"numberOfScaffolds":1,"scaffoldL50":1,"scaffoldN50":38642,"totalNumberOfChromosomes":1,"totalSequenceLength":"38642","totalUngappedLength":"38542"},"currentAccession":"GCA_038387265.1","organism":{"organismName":"Yersinia phage AKS2022HT80GU_phi","taxId":3093979},"sourceDatabase":"SOURCE_DATABASE_GENBANK"}
{"accession":"GCA_038387285.1","assemblyInfo":{"assemblyLevel":"Chromosome","assemblyMethod":"Spades v. 3.8.2","assemblyName":"ASM3838728v1","assemblyStatus":"current","assemblyType":"haploid","releaseDate":"2023-11-21","sequencingTech":"Illumina","submitter":"Emergency Response, National Institute for Communicable Disease Control and Prevention, Chinese Center for Disease Control and Prevention"},"assemblyStats":{"contigL50":1,"contigN50":37717,"gcCount":"18207","gcPercent":47.0,"numberOfComponentSequences":1,"numberOfContigs":2,"numberOfScaffolds":1,"scaffoldL50":1,"scaffoldN50":38651,"totalNumberOfChromosomes":1,"totalSequenceLength":"38651","totalUngappedLength":"38551"},"currentAccession":"GCA_038387285.1","organism":{"organismName":"Yersinia phage AKS2022HT85GU_phi","taxId":3093980},"sourceDatabase":"SOURCE_DATABASE_GENBANK"}
{"accession":"GCA_038387365.1","assemblyInfo":{"assemblyLevel":"Chromosome","assemblyMethod":"Spades v. 3.8.2","assemblyName":"ASM3838736v1","assemblyStatus":"current","assemblyType":"haploid","releaseDate":"2023-11-21","sequencingTech":"Illumina","submitter":"Emergency Response, National Institute for Communicable Disease Control and Prevention, Chinese Center for Disease Control and Prevention"},"assemblyStats":{"contigL50":1,"contigN50":37743,"gcCount":"18202","gcPercent":47.0,"numberOfComponentSequences":1,"numberOfContigs":2,"numberOfScaffolds":1,"scaffoldL50":1,"scaffoldN50":38649,"totalNumberOfChromosomes":1,"totalSequenceLength":"38649","totalUngappedLength":"38549"},"currentAccession":"GCA_038387365.1","organism":{"organismName":"Yersinia phage AKS2022HT87GU_phi","taxId":3093981},"sourceDatabase":"SOURCE_DATABASE_GENBANK"}
{"accession":"GCA_038387405.1","assemblyInfo":{"assemblyLevel":"Chromosome","assemblyMethod":"Spades v. 3.8.2","assemblyName":"ASM3838740v1","assemblyStatus":"current","assemblyType":"haploid","releaseDate":"2023-11-21","sequencingTech":"Illumina","submitter":"Emergency Response, National Institute for Communicable Disease Control and Prevention, Chinese Center for Disease Control and Prevention"},"assemblyStats":{"contigL50":1,"contigN50":37743,"gcCount":"18201","gcPercent":47.0,"numberOfComponentSequences":1,"numberOfContigs":2,"numberOfScaffolds":1,"scaffoldL50":1,"scaffoldN50":38649,"totalNumberOfChromosomes":1,"totalSequenceLength":"38649","totalUngappedLength":"38549"},"currentAccession":"GCA_038387405.1","organism":{"organismName":"Yersinia phage AKS2022HT88GU_phi","taxId":3093982},"sourceDatabase":"SOURCE_DATABASE_GENBANK"}
{"accession":"GCA_038387445.1","assemblyInfo":{"assemblyLevel":"Chromosome","assemblyMethod":"Spades v. 3.8.2","assemblyName":"ASM3838744v1","assemblyStatus":"current","assemblyType":"haploid","releaseDate":"2023-11-21","sequencingTech":"Illumina","submitter":"Emergency Response, National Institute for Communicable Disease Control and Prevention, Chinese Center for Disease Control and Prevention"},"assemblyStats":{"contigL50":1,"contigN50":37743,"gcCount":"18201","gcPercent":47.0,"numberOfComponentSequences":1,"numberOfContigs":2,"numberOfScaffolds":1,"scaffoldL50":1,"scaffoldN50":38649,"totalNumberOfChromosomes":1,"totalSequenceLength":"38649","totalUngappedLength":"38549"},"currentAccession":"GCA_038387445.1","organism":{"organismName":"Yersinia phage AKS2022HT89GU_phi","taxId":3093983},"sourceDatabase":"SOURCE_DATABASE_GENBANK"}
{"accession":"GCA_038387545.1","assemblyInfo":{"assemblyLevel":"Complete Genome","assemblyMethod":"Spades v. 3.8.2","assemblyName":"ASM3838754v1","assemblyStatus":"current","assemblyType":"haploid","releaseDate":"2023-11-21","sequencingTech":"Illumina","submitter":"Emergency Response, National Institute for Communicable Disease Control and Prevention, Chinese Center for Disease Control and Prevention"},"assemblyStats":{"contigL50":1,"contigN50":38417,"gcCount":"18151","gcPercent":47.0,"numberOfComponentSequences":1,"numberOfContigs":1,"numberOfScaffolds":1,"scaffoldL50":1,"scaffoldN50":38417,"totalNumberOfChromosomes":1,"totalSequenceLength":"38417","totalUngappedLength":"38417"},"currentAccession":"GCA_038387545.1","organism":{"organismName":"Yersinia phage AKS2023HT30GU_phi","taxId":3093984},"sourceDatabase":"SOURCE_DATABASE_GENBANK"}
{"accession":"GCA_900007085.1","assemblyInfo":{"assemblyLevel":"Complete Genome","assemblyName":"15070","assemblyStatus":"current","assemblyType":"haploid","bioprojectAccession":"PRJEB10265","bioprojectLineage":[{"bioprojects":[{"accession":"PRJEB10265","title":"Ebola virus sequencing Dutch Mobile Laboratories"}]}],"biosample":{"accession":"SAMEA3506770","attributes":[{"name":"ENA first public","value":"2015-10-10"},{"name":"ENA last update","value":"2015-08-25"},{"name":"ENA-CHECKLIST","value":"ERC000033"},{"name":"External Id","value":"SAMEA3506770"},{"name":"INSDC center alias","value":"ERASMUS MC, UNIVERISTY MEDICAL CENTER"},{"name":"INSDC center name","value":"ERASMUS MC, UNIVERISTY MEDICAL CENTER"},{"name":"INSDC first public","value":"2015-10-10T17:01:14Z"},{"name":"INSDC last update","value":"2015-08-25T15:50:00Z"},{"name":"INSDC status","value":"public"},{"name":"Submitter Id","value":"15070"},{"name":"collecting institution","value":"Dutch Mobile Laboratories"},{"name":"collection_date","value":"2015-08-06"},{"name":"collector name","value":"Dutch Mobile Laboratories"},{"name":"geo_loc_name","value":"Sierra Leone"},{"name":"host_common_name","value":"Human"},{"name":"host_health_state","value":"not collected"},{"name":"host","value":"Homo sapiens"},{"name":"host_sex","value":"female"},{"name":"host_subject_id","value":"not collected"},{"name":"isolate","value":"15070"},{"name":"isolation source host associated","value":"blood"},{"name":"sample_name","value":"15070"},{"name":"serotype (required for a seropositive sample)","value":"not collected"},{"name":"strain","value":"EBOV_DML15070_SLE_WesternUrban_20150806"}],"description":{"comment":"International collaborative projects are currently underway to study EBOV evolution and epidemiology in more detail and whole genome sequences from patients tested positive for EBOV in Dutch Mobile Laboratories may aid in this global effort to understand the current EBOV epidemic and in the combat against EBOV disease. Here we present an analysis of newly determined Ebolavirus genome sequences from the Western Urban and Kono regions. Most viruses were isolated from patients infected in February and March 2015, but the data also include newly circulating strains from the end of June 2015 from the Magazine Wharf area of Freetown, Sierra Leone.","organism":{"organismName":"Zaire ebolavirus","taxId":186538},"title":"Ebola virus sequencing Dutch Mobile Laboratories"},"lastUpdated":"2021-08-21T07:06:13.000","models":["Generic"],"owner":{"name":"EBI"},"package":"Generic.1.0","publicationDate":"2015-10-10T00:00:00.000","sampleIds":[{"db":"SRA","value":"ERS813919"}],"status":{"status":"live","when":"2015-10-22T13:34:30.143"},"submissionDate":"2015-10-11T14:05:21.960"},"releaseDate":"2015-10-10","submitter":"ERASMUS MC, UNIVERISTY MEDICAL CENTER, Department of Viroscience, Wytemaweg 80, 3015 CN Rotterdam, Netherlands"},"assemblyStats":{"contigL50":1,"contigN50":18887,"gcCount":"7803","gcPercent":41.5,"genomeCoverage":"383.0x","numberOfComponentSequences":1,"numberOfContigs":1,"numberOfScaffolds":1,"scaffoldL50":1,"scaffoldN50":18887,"totalNumberOfChromosomes":1,"totalSequenceLength":"18887","totalUngappedLength":"18887"},"currentAccession":"GCA_900007085.1","organism":{"organismName":"Zaire ebolavirus","taxId":186538},"sourceDatabase":"SOURCE_DATABASE_GENBANK"}
{"accession":"GCA_900323715.1","annotationInfo":{"name":"Annotation submitted by Medicum, Department of Bacteriology and Immunology, UoH, P.O. Box 21, 00014 University of Helsinki, NA, 00014, Finland","provider":"Medicum, Department of Bacteriology and Immunology, UoH, P.O. Box 21, 00014 University of Helsinki, NA, 00014, Finland","releaseDate":"2018-06-15","stats":{"geneCounts":{"proteinCoding":57,"total":57}}},"assemblyInfo":{"assemblyLevel":"Complete Genome","assemblyName":"fEV_1","assemblyStatus":"current","assemblyType":"haploid","bioprojectAccession":"PRJEB19480","bioprojectLineage":[{"bioprojects":[{"accession":"PRJEB19480","title":"Bacteriophage genome sequence project"}]}],"biosample":{"accession":"SAMEA104567043","attributes":[{"name":"ENA first public","value":"2018-02-06"},{"name":"ENA last update","value":"2018-02-06"},{"name":"ENA-CHECKLIST","value":"ERC000011"},{"name":"External Id","value":"SAMEA104567043"},{"name":"INSDC center alias","value":"Medicum"},{"name":"INSDC center name","value":"Medicum"},{"name":"INSDC first public","value":"2018-02-06T17:03:16Z"},{"name":"INSDC last update","value":"2018-02-06T04:48:03Z"},{"name":"INSDC status","value":"public"},{"name":"Submitter Id","value":"fEV-11"},{"name":"sample_name","value":"fEV-11"}],"description":{"comment":"Dwarf myovirus fEV-1 that infects Yersinia pestis","organism":{"organismName":"Yersinia phage fEV-1","taxId":2077277},"title":"Yersinia phage fEV-1"},"lastUpdated":"2021-08-20T23:36:41.000","models":["Generic"],"owner":{"name":"EBI"},"package":"Generic.1.0","publicationDate":"2018-02-06T00:00:00.000","sampleIds":[{"db":"SRA","value":"ERS2178327"}],"status":{"status":"live","when":"2018-02-09T08:12:20.910"},"submissionDate":"2018-02-08T08:11:10.340"},"releaseDate":"2018-03-27","submitter":"Medicum, Department of Bacteriology and Immunology, UoH, P.O. Box 21, 00014 University of Helsinki, NA, 00014, Finland"},"assemblyStats":{"contigL50":1,"contigN50":38622,"gcCount":"20119","gcPercent":52.0,"genomeCoverage":"85.0x","numberOfComponentSequences":1,"numberOfContigs":1,"numberOfScaffolds":1,"scaffoldL50":1,"scaffoldN50":38622,"totalNumberOfChromosomes":1,"totalSequenceLength":"38622","totalUngappedLength":"38622"},"currentAccession":"GCA_900323715.1","organism":{"organismName":"Yersinia phage fEV-1","taxId":2077277},"sourceDatabase":"SOURCE_DATABASE_GENBANK"}
{"accession":"GCA_900682625.1","annotationInfo":{"name":"Annotation submitted by Medicum, Department of Bacteriology and Immunology, UoH, P.O. Box 21, 00014 University of Helsinki, NA, 00014, Finland","provider":"Medicum, Department of Bacteriology and Immunology, UoH, P.O. Box 21, 00014 University of Helsinki, NA, 00014, Finland","releaseDate":"2019-02-11","stats":{"geneCounts":{"proteinCoding":271,"total":271}}},"assemblyInfo":{"assemblyLevel":"Complete Genome","assemblyName":"fPS90","assemblyStatus":"current","assemblyType":"haploid","bioprojectAccession":"PRJEB19480","bioprojectLineage":[{"bioprojects":[{"accession":"PRJEB19480","title":"Bacteriophage genome sequence project"}]}],"biosample":{"accession":"SAMEA104355533","attributes":[{"name":"ENA first public","value":"2019-02-01"},{"name":"ENA last update","value":"2017-11-14"},{"name":"ENA-CHECKLIST","value":"ERC000011"},{"name":"External Id","value":"SAMEA104355533"},{"name":"INSDC center alias","value":"Medicum"},{"name":"INSDC center name","value":"Medicum"},{"name":"INSDC first public","value":"2019-02-01T17:02:34Z"},{"name":"INSDC last update","value":"2017-11-14T09:09:50Z"},{"name":"INSDC status","value":"public"},{"name":"Submitter Id","value":"fPS-90"},{"name":"sample_name","value":"fPS-90"}],"description":{"comment":"Bacteriophages were isolated from pig stool samples collected from different Finnish pig farms. The nucleic acid sequences of their genomes have been determined","organism":{"organismName":"Yersinia phage fPS-90","taxId":2052932},"title":"yersinia bacteriophages isolated from pig stools"},"lastUpdated":"2021-08-20T22:25:57.000","models":["Generic"],"owner":{"name":"EBI"},"package":"Generic.1.0","publicationDate":"2019-02-01T00:00:00.000","sampleIds":[{"db":"SRA","value":"ERS1980511"}],"status":{"status":"live","when":"2019-02-08T10:01:12.040"},"submissionDate":"2019-02-08T10:01:12.040"},"pairedAssembly":{"accession":"GCF_900682625.1","annotationName":"Annotation submitted by NCBI RefSeq","status":"current"},"releaseDate":"2019-02-12","submitter":"Medicum, Department of Bacteriology and Immunology, UoH, P.O. Box 21, 00014 University of Helsinki, NA, 00014, Finland"},"assemblyStats":{"contigL50":1,"contigN50":167132,"gcCount":"59138","gcPercent":35.5,"genomeCoverage":"270.0x","numberOfComponentSequences":1,"numberOfContigs":1,"numberOfScaffolds":1,"scaffoldL50":1,"scaffoldN50":167132,"totalNumberOfChromosomes":1,"totalSequenceLength":"167132","totalUngappedLength":"167132"},"currentAccession":"GCA_900682625.1","organism":{"organismName":"Yersinia phage fPS-90","taxId":2052932},"pairedAccession":"GCF_900682625.1","sourceDatabase":"SOURCE_DATABASE_GENBANK","typeMaterial":{"typeDisplayText":"ICTV species exemplar","typeLabel":"TYPE_ICTV"}}
{"accession":"GCA_900682645.1","annotationInfo":{"name":"Annotation submitted by Medicum, Department of Bacteriology and Immunology, UoH, P.O. Box 21, 00014 University of Helsinki, NA, 00014, Finland","provider":"Medicum, Department of Bacteriology and Immunology, UoH, P.O. Box 21, 00014 University of Helsinki, NA, 00014, Finland","releaseDate":"2019-02-11","stats":{"geneCounts":{"proteinCoding":267,"total":267}}},"assemblyInfo":{"assemblyLevel":"Complete Genome","assemblyName":"fPS2","assemblyStatus":"current","assemblyType":"haploid","bioprojectAccession":"PRJEB19480","bioprojectLineage":[{"bioprojects":[{"accession":"PRJEB19480","title":"Bacteriophage genome sequence project"}]}],"biosample":{"accession":"SAMEA104355495","attributes":[{"name":"ENA first public","value":"2019-01-29"},{"name":"ENA last update","value":"2017-11-14"},{"name":"ENA-CHECKLIST","value":"ERC000011"},{"name":"External Id","value":"SAMEA104355495"},{"name":"INSDC center alias","value":"Medicum"},{"name":"INSDC center name","value":"Medicum"},{"name":"INSDC first public","value":"2019-01-29T17:02:39Z"},{"name":"INSDC last update","value":"2017-11-14T09:11:16Z"},{"name":"INSDC status","value":"public"},{"name":"Submitter Id","value":"fPS-2"},{"name":"sample_name","value":"fPS-2"}],"description":{"comment":"Bacteriophages were isolated from pig stool samples collected from different Finnish pig farms. The nucleic acid sequences of their genomes have been determined","organism":{"organismName":"Yersinia phage fPS-2","taxId":2052930},"title":"yersinia bacteriophages from pig stools"},"lastUpdated":"2021-08-20T22:25:56.000","models":["Generic"],"owner":{"name":"EBI"},"package":"Generic.1.0","publicationDate":"2019-01-29T00:00:00.000","sampleIds":[{"db":"SRA","value":"ERS1980473"}],"status":{"status":"live","when":"2019-02-01T10:00:24.207"},"submissionDate":"2019-02-01T10:00:24.206"},"pairedAssembly":{"accession":"GCF_900682645.1","annotationName":"Annotation submitted by NCBI RefSeq","status":"current"},"releaseDate":"2019-02-12","submitter":"Medicum, Department of Bacteriology and Immunology, UoH, P.O. Box 21, 00014 University of Helsinki, NA, 00014, Finland"},"assemblyStats":{"contigL50":1,"contigN50":169060,"gcCount":"59757","gcPercent":35.5,"genomeCoverage":"180.0x","numberOfComponentSequences":1,"numberOfContigs":1,"numberOfScaffolds":1,"scaffoldL50":1,"scaffoldN50":169060,"totalNumberOfChromosomes":1,"totalSequenceLength":"169060","totalUngappedLength":"169060"},"currentAccession":"GCA_900682645.1","organism":{"organismName":"Yersinia phage fPS-2","taxId":2052930},"pairedAccession":"GCF_900682645.1","sourceDatabase":"SOURCE_DATABASE_GENBANK","typeMaterial":{"typeDisplayText":"ICTV species exemplar","typeLabel":"TYPE_ICTV"}}
{"accession":"GCA_900682655.1","annotationInfo":{"name":"Annotation submitted by Medicum, Department of Bacteriology and Immunology, UoH, P.O. Box 21, 00014 University of Helsinki, NA, 00014, Finland","provider":"Medicum, Department of Bacteriology and Immunology, UoH, P.O. Box 21, 00014 University of Helsinki, NA, 00014, Finland","releaseDate":"2019-02-11","stats":{"geneCounts":{"proteinCoding":268,"total":268}}},"assemblyInfo":{"assemblyLevel":"Complete Genome","assemblyName":"fPS65","assemblyStatus":"current","assemblyType":"haploid","bioprojectAccession":"PRJEB19480","bioprojectLineage":[{"bioprojects":[{"accession":"PRJEB19480","title":"Bacteriophage genome sequence project"}]}],"biosample":{"accession":"SAMEA104355496","attributes":[{"name":"ENA first public","value":"2019-01-29"},{"name":"ENA last update","value":"2017-11-14"},{"name":"ENA-CHECKLIST","value":"ERC000011"},{"name":"External Id","value":"SAMEA104355496"},{"name":"INSDC center alias","value":"Medicum"},{"name":"INSDC center name","value":"Medicum"},{"name":"INSDC first public","value":"2019-01-29T17:02:39Z"},{"name":"INSDC last update","value":"2017-11-14T09:10:35Z"},{"name":"INSDC status","value":"public"},{"name":"Submitter Id","value":"fPS-65"},{"name":"sample_name","value":"fPS-65"}],"description":{"comment":"Bacteriophages were isolated from pig stool samples collected from different Finnish pig farms. The nucleic acid sequences of their genomes have been determined","organism":{"organismName":"Yersinia phage fPS-65","taxId":2052931},"title":"yersinia bacteriophages from pig stools"},"lastUpdated":"2021-08-20T22:25:57.000","models":["Generic"],"owner":{"name":"EBI"},"package":"Generic.1.0","publicationDate":"2019-01-29T00:00:00.000","sampleIds":[{"db":"SRA","value":"ERS1980474"}],"status":{"status":"live","when":"2019-02-01T10:00:24.937"},"submissionDate":"2019-02-01T10:00:24.936"},"pairedAssembly":{"accession":"GCF_900682655.1","annotationName":"Annotation submitted by NCBI RefSeq","status":"current"},"releaseDate":"2019-02-12","submitter":"Medicum, Department of Bacteriology and Immunology, UoH, P.O. Box 21, 00014 University of Helsinki, NA, 00014, Finland"},"assemblyStats":{"contigL50":1,"contigN50":167058,"gcCount":"59017","gcPercent":35.5,"genomeCoverage":"88.0x","numberOfComponentSequences":1,"numberOfContigs":1,"numberOfScaffolds":1,"scaffoldL50":1,"scaffoldN50":167058,"totalNumberOfChromosomes":1,"totalSequenceLength":"167058","totalUngappedLength":"167058"},"currentAccession":"GCA_900682655.1","organism":{"organismName":"Yersinia phage fPS-65","taxId":2052931},"pairedAccession":"GCF_900682655.1","sourceDatabase":"SOURCE_DATABASE_GENBANK","typeMaterial":{"typeDisplayText":"ICTV species exemplar","typeLabel":"TYPE_ICTV"}}
{"accession":"GCA_902143405.1","annotationInfo":{"name":"Annotation submitted by EMBL-EBI, Bod bod development complex boddington, Fffffffcat, United Kingdom","provider":"EMBL-EBI, Bod bod development complex boddington, Fffffffcat, United Kingdom","releaseDate":"2019-06-21","stats":{"geneCounts":{"proteinCoding":531,"total":531}}},"assemblyInfo":{"assemblyLevel":"Complete Genome","assemblyName":"fHe-Yen9-04","assemblyStatus":"current","assemblyType":"haploid","bioprojectAccession":"PRJEB19480","bioprojectLineage":[{"bioprojects":[{"accession":"PRJEB19480","title":"Bacteriophage genome sequence project"}]}],"biosample":{"accession":"SAMEA95137918","attributes":[{"name":"Alias","value":"fHe-Yen9-04"},{"name":"description","value":"Genomic sequences of bacteriophages to be used in phage therapy"},{"name":"ENA checklist","value":"ERC000011"},{"name":"INSDC center name","value":"Medicum"},{"name":"INSDC first public","value":"2017-10-05T17:01:56Z"},{"name":"INSDC last update","value":"2017-11-08T12:44:15Z"},{"name":"INSDC status","value":"public"},{"name":"SRA accession","value":"ERS1564965"},{"name":"sample_name","value":"ERS1564965"},{"name":"Title","value":"Bacteriophage genome sequencing project"}],"description":{"organism":{"organismName":"Yersinia phage fHe-Yen9-04","taxId":2052742},"title":"fHe-Yen9-04"},"lastUpdated":"2019-01-19T20:25:18.770","models":["Generic"],"owner":{"name":"EBI"},"package":"Generic.1.0","publicationDate":"2017-10-05T00:00:00.000","sampleIds":[{"db":"SRA","value":"ERS1564965"}],"status":{"status":"live","when":"2017-10-06T09:06:18.810"},"submissionDate":"2017-10-06T08:06:31.807"},"releaseDate":"2019-06-22","submitter":"EMBL-EBI, Bod bod development complex boddington, Fffffffcat, United Kingdom"},"assemblyStats":{"contigL50":1,"contigN50":354378,"gcCount":"112147","gcPercent":31.5,"genomeCoverage":"100.0x","numberOfComponentSequences":1,"numberOfContigs":1,"numberOfScaffolds":1,"scaffoldL50":1,"scaffoldN50":354378,"totalNumberOfChromosomes":1,"totalSequenceLength":"354378","totalUngappedLength":"354378"},"currentAccession":"GCA_902143405.1","organism":{"organismName":"Yersinia phage fHe-Yen9-04","taxId":2052742},"sourceDatabase":"SOURCE_DATABASE_GENBANK"}
{"accession":"GCF_000841405.1","annotationInfo":{"name":"Annotation submitted by NCBI RefSeq","provider":"NCBI RefSeq","releaseDate":"2021-10-11","stats":{"geneCounts":{"proteinCoding":40,"total":40}}},"assemblyInfo":{"assemblyLevel":"Complete Genome","assemblyName":"ViralProj14280","assemblyStatus":"current","assemblyType":"haploid","pairedAssembly":{"accession":"GCA_000841405.1","annotationName":"Annotation submitted by Biology and Biotechnology Research Program, Lawrence Livermore National Laboratory","status":"current"},"releaseDate":"2003-04-23","submitter":"Biology and Biotechnology Research Program, Lawrence Livermore National Laboratory"},"assemblyStats":{"contigL50":1,"contigN50":30728,"gcCount":"16011","gcPercent":52.0,"numberOfComponentSequences":1,"numberOfContigs":1,"numberOfScaffolds":1,"scaffoldL50":1,"scaffoldN50":30728,"totalNumberOfChromosomes":1,"totalSequenceLength":"30728","totalUngappedLength":"30728"},"currentAccession":"GCF_000841405.1","organism":{"organismName":"Yersinia phage L-413C","taxId":2992578},"pairedAccession":"GCA_000841405.1","sourceDatabase":"SOURCE_DATABASE_REFSEQ","typeMaterial":{"typeDisplayText":"ICTV species exemplar","typeLabel":"TYPE_ICTV"}}
{"accession":"GCF_000843345.1","annotationInfo":{"name":"Annotation submitted by NCBI RefSeq","provider":"NCBI RefSeq","releaseDate":"2021-10-11","stats":{"geneCounts":{"proteinCoding":50,"total":50}}},"assemblyInfo":{"assemblyLevel":"Complete Genome","assemblyName":"ViralProj14332","assemblyStatus":"current","assemblyType":"haploid","pairedAssembly":{"accession":"GCA_000843345.1","status":"current"},"releaseDate":"2003-05-06","submitter":"Biology and Biotechnology Research, Lawrence Livermore Laboratory"},"assemblyStats":{"contigL50":1,"contigN50":37555,"gcCount":"18145","gcPercent":48.5,"numberOfComponentSequences":1,"numberOfContigs":1,"numberOfScaffolds":1,"scaffoldL50":1,"scaffoldN50":37555,"totalNumberOfChromosomes":1,"totalSequenceLength":"37555","totalUngappedLength":"37555"},"currentAccession":"GCF_000843345.1","organism":{"organismName":"Yersinia phage phiA1122","taxId":227720},"pairedAccession":"GCA_000843345.1","sourceDatabase":"SOURCE_DATABASE_REFSEQ"}
{"accession":"GCF_000844325.1","annotationInfo":{"name":"Annotation submitted by NCBI RefSeq","provider":"NCBI RefSeq","releaseDate":"2009-05-06","stats":{"geneCounts":{"proteinCoding":1,"total":1}}},"assemblyInfo":{"assemblyLevel":"Complete Genome","assemblyName":"ViralProj14538","assemblyStatus":"current","assemblyType":"haploid","pairedAssembly":{"accession":"GCA_000844325.1","annotationName":"Annotation submitted by Bull S.E., Disease & Stress Biology, John Innes Centre, Colney Lane, Norwich, Norfolk, NR4 7UH, UNITED KINGDOM","status":"current"},"releaseDate":"2004-05-14","submitter":"Bull S.E., Disease & Stress Biology, John Innes Centre, Colney Lane, Norwich, Norfolk, NR4 7UH, UNITED KINGDOM"},"assemblyStats":{"contigL50":1,"contigN50":1354,"gcCount":"535","gcPercent":39.5,"numberOfComponentSequences":1,"numberOfContigs":1,"numberOfScaffolds":1,"scaffoldL50":1,"scaffoldN50":1354,"totalNumberOfChromosomes":1,"totalSequenceLength":"1354","totalUngappedLength":"1354"},"currentAccession":"GCF_000844325.1","organism":{"organismName":"Zinnia leaf curl virus-associated DNA beta","taxId":220813},"pairedAccession":"GCA_000844325.1","sourceDatabase":"SOURCE_DATABASE_REFSEQ","typeMaterial":{"typeDisplayText":"ICTV species exemplar","typeLabel":"TYPE_ICTV"}}
{"accession":"GCF_000847165.1","annotationInfo":{"name":"Annotation submitted by NCBI RefSeq","provider":"NCBI RefSeq","releaseDate":"2021-10-11","stats":{"geneCounts":{"proteinCoding":59,"total":59}}},"assemblyInfo":{"assemblyLevel":"Complete Genome","assemblyName":"ViralProj14591","assemblyStatus":"current","assemblyType":"haploid","pairedAssembly":{"accession":"GCA_000847165.1","annotationName":"Annotation submitted by Pajunen M.I., Institute of Biomedicine, Department of Medical Biochemistry, University of Turku, Kiinamyllynkatu 10, Turku 20520, Finland","status":"current"},"releaseDate":"2000-08-01","submitter":"Pajunen M.I., Institute of Biomedicine, Department of Medical Biochemistry, University of Turku, Kiinamyllynkatu 10, Turku 20520, Finland"},"assemblyStats":{"contigL50":1,"contigN50":39600,"gcCount":"20050","gcPercent":50.5,"numberOfComponentSequences":1,"numberOfContigs":1,"numberOfScaffolds":1,"scaffoldL50":1,"scaffoldN50":39600,"totalNumberOfChromosomes":1,"totalSequenceLength":"39600","totalUngappedLength":"39600"},"currentAccession":"GCF_000847165.1","organism":{"organismName":"Yersinia phage phiYeO3-12","taxId":110457},"pairedAccession":"GCA_000847165.1","sourceDatabase":"SOURCE_DATABASE_REFSEQ","typeMaterial":{"typeDisplayText":"ICTV species exemplar","typeLabel":"TYPE_ICTV"}}
{"accession":"GCF_000848505.1","annotationInfo":{"name":"Annotation submitted by NCBI RefSeq","provider":"NCBI RefSeq","releaseDate":"2018-08-13","stats":{"geneCounts":{"proteinCoding":7,"total":7}}},"assemblyInfo":{"assemblyLevel":"Complete Genome","assemblyName":"ViralProj14703","assemblyStatus":"current","assemblyType":"haploid","pairedAssembly":{"accession":"GCA_000848505.1","annotationName":"Annotation submitted by Institute of Virology, Philipps-University Marburg","status":"current"},"releaseDate":"2000-09-27","submitter":"Institute of Virology, Philipps-University Marburg"},"assemblyStats":{"contigL50":1,"contigN50":18959,"gcCount":"7787","gcPercent":41.0,"numberOfComponentSequences":1,"numberOfContigs":1,"numberOfScaffolds":1,"scaffoldL50":1,"scaffoldN50":18959,"totalNumberOfChromosomes":1,"totalSequenceLength":"18959","totalUngappedLength":"18959"},"currentAccession":"GCF_000848505.1","organism":{"infraspecificNames":{"strain":"Mayinga"},"organismName":"Zaire ebolavirus","taxId":186538},"pairedAccession":"GCA_000848505.1","sourceDatabase":"SOURCE_DATABASE_REFSEQ","typeMaterial":{"typeDisplayText":"ICTV species exemplar","typeLabel":"TYPE_ICTV"}}
{"accession":"GCF_000852505.1","annotationInfo":{"name":"Annotation submitted by NCBI RefSeq","provider":"NCBI RefSeq","releaseDate":"2018-08-13","stats":{"geneCounts":{"proteinCoding":3,"total":3}}},"assemblyInfo":{"assemblyLevel":"Complete Genome","assemblyName":"ViralProj14869","assemblyStatus":"current","assemblyType":"haploid","pairedAssembly":{"accession":"GCA_000852505.1","status":"current"},"releaseDate":"2002-11-20","submitter":"Fernando Ponz, Biologia Molecular y Virologia Vegetal, Cit-Inia, Autovia A-6, km 7, Madrid 28040, Spain"},"assemblyStats":{"contigL50":1,"contigN50":6303,"gcCount":"2795","gcPercent":44.5,"numberOfComponentSequences":1,"numberOfContigs":1,"numberOfScaffolds":1,"scaffoldL50":1,"scaffoldN50":6303,"totalNumberOfChromosomes":1,"totalSequenceLength":"6303","totalUngappedLength":"6303"},"currentAccession":"GCF_000852505.1","organism":{"organismName":"Youcai mosaic virus","taxId":228578},"pairedAccession":"GCA_000852505.1","sourceDatabase":"SOURCE_DATABASE_REFSEQ","typeMaterial":{"typeDisplayText":"ICTV species exemplar","typeLabel":"TYPE_ICTV"}}
{"accession":"GCF_000853105.1","annotationInfo":{"name":"Annotation submitted by NCBI RefSeq","provider":"NCBI RefSeq","releaseDate":"2018-08-13","stats":{"geneCounts":{"proteinCoding":2,"total":2}}},"assemblyInfo":{"assemblyLevel":"Complete Genome","assemblyName":"ViralProj14823","assemblyStatus":"current","assemblyType":"haploid","pairedAssembly":{"accession":"GCA_000853105.1","annotationName":"Annotation submitted by Angewandte Molekularbiologie, Universit#t des Saarlandes","status":"current"},"releaseDate":"2002-05-17","submitter":"Angewandte Molekularbiologie, Universit#t des Saarlandes"},"assemblyStats":{"contigL50":1,"contigN50":3157,"gcCount":"1164","gcPercent":37.0,"numberOfComponentSequences":1,"numberOfContigs":1,"numberOfScaffolds":1,"scaffoldL50":1,"scaffoldN50":3157,"totalNumberOfChromosomes":1,"totalSequenceLength":"3157","totalUngappedLength":"3157"},"currentAccession":"GCF_000853105.1","organism":{"organismName":"Zygosaccharomyces bailii virus Z","taxId":114871},"pairedAccession":"GCA_000853105.1","sourceDatabase":"SOURCE_DATABASE_REFSEQ"}
{"accession":"GCF_000853245.1","annotationInfo":{"name":"Annotation submitted by NCBI RefSeq","provider":"NCBI RefSeq","releaseDate":"2007-06-28","stats":{"geneCounts":{"proteinCoding":3,"total":3}}},"assemblyInfo":{"assemblyLevel":"Complete Genome","assemblyName":"ViralMultiSegProj14852","assemblyStatus":"current","assemblyType":"haploid","pairedAssembly":{"accession":"GCA_000853245.1","annotationName":"Annotation submitted by Satoru Suzuki, Kochi University, Faculty of Agriculture; Monobe, Nankoku, Kochi 783, Japan","status":"current"},"refseqCategory":"reference genome","releaseDate":"2002-09-14","submitter":"Satoru Suzuki, Kochi University, Faculty of Agriculture; Monobe, Nankoku, Kochi 783, Japan"},"assemblyStats":{"contigL50":1,"contigN50":2976,"gcCount":"3055","gcPercent":53.5,"numberOfComponentSequences":2,"numberOfContigs":2,"numberOfScaffolds":2,"scaffoldL50":1,"scaffoldN50":2976,"totalNumberOfChromosomes":2,"totalSequenceLength":"5711","totalUngappedLength":"5711"},"currentAccession":"GCF_000853245.1","organism":{"infraspecificNames":{"strain":"Y-6"},"organismName":"Yellowtail ascites virus","taxId":59816},"pairedAccession":"GCA_000853245.1","sourceDatabase":"SOURCE_DATABASE_REFSEQ","typeMaterial":{"typeDisplayText":"ICTV species exemplar","typeLabel":"TYPE_ICTV"}}
{"accession":"GCF_000854525.1","annotationInfo":{"name":"Annotation submitted by NCBI RefSeq","provider":"NCBI RefSeq","releaseDate":"2018-08-13","stats":{"geneCounts":{"proteinCoding":5,"total":5}}},"assemblyInfo":{"assemblyLevel":"Complete Genome","assemblyName":"ViralProj14955","assemblyStatus":"current","assemblyType":"haploid","pairedAssembly":{"accession":"GCA_000854525.1","status":"current"},"releaseDate":"2004-07-21","submitter":"Institut fuer Pflanzenvirologie, Mikrobiologie und Biologische Sicherheit, Biologische Bundesanstalt fuer Land- und Forstwirtschaft"},"assemblyStats":{"contigL50":1,"contigN50":6624,"gcCount":"3548","gcPercent":53.5,"numberOfComponentSequences":1,"numberOfContigs":1,"numberOfScaffolds":1,"scaffoldL50":1,"scaffoldN50":6624,"totalNumberOfChromosomes":1,"totalSequenceLength":"6624","totalUngappedLength":"6624"},"currentAccession":"GCF_000854525.1","organism":{"infraspecificNames":{"strain":"B1"},"organismName":"Zygocactus virus X","taxId":253701},"pairedAccession":"GCA_000854525.1","sourceDatabase":"SOURCE_DATABASE_REFSEQ","typeMaterial":{"typeDisplayText":"ICTV species exemplar","typeLabel":"TYPE_ICTV"}}
{"accession":"GCF_000857465.1","annotationInfo":{"name":"Annotation submitted by NCBI RefSeq","provider":"NCBI RefSeq","releaseDate":"2021-10-11","stats":{"geneCounts":{"proteinCoding":67,"total":67}}},"assemblyInfo":{"assemblyLevel":"Complete Genome","assemblyName":"ViralProj15227","assemblyStatus":"current","assemblyType":"haploid","pairedAssembly":{"accession":"GCA_000857465.1","annotationName":"Annotation submitted by Hertwig S., Biological Safety, Robert Koch Institut, Nordufer 20, 13353 Berlin, GERMANY","status":"current"},"releaseDate":"2003-08-18","submitter":"Hertwig S., Biological Safety, Robert Koch Institut, Nordufer 20, 13353 Berlin, GERMANY"},"assemblyStats":{"contigL50":1,"contigN50":46339,"gcCount":"20655","gcPercent":44.5,"numberOfComponentSequences":1,"numberOfContigs":1,"numberOfScaffolds":1,"scaffoldL50":1,"scaffoldN50":46339,"totalNumberOfChromosomes":1,"totalSequenceLength":"46339","totalUngappedLength":"46339"},"currentAccession":"GCF_000857465.1","organism":{"organismName":"Yersinia phage PY54","taxId":172667},"pairedAccession":"GCA_000857465.1","sourceDatabase":"SOURCE_DATABASE_REFSEQ"}
{"accession":"GCF_000858665.1","annotationInfo":{"name":"Annotation submitted by NCBI RefSeq","provider":"NCBI RefSeq","releaseDate":"2018-08-13","stats":{"geneCounts":{"proteinCoding":1,"total":1}}},"assemblyInfo":{"assemblyLevel":"Complete Genome","assemblyName":"ViralProj15118","assemblyStatus":"current","assemblyType":"haploid","pairedAssembly":{"accession":"GCA_000858665.1","status":"current"},"releaseDate":"2003-07-22","submitter":"Shigeru Tajima, national institute of infectious diseases, virology 1; toyama 1-23-1, shinjuku-ku, tokyo 162-8640, Japan"},"assemblyStats":{"contigL50":1,"contigN50":10857,"gcCount":"5104","gcPercent":47.0,"numberOfComponentSequences":1,"numberOfContigs":1,"numberOfScaffolds":1,"scaffoldL50":1,"scaffoldN50":10857,"totalNumberOfChromosomes":1,"totalSequenceLength":"10857","totalUngappedLength":"10857"},"currentAccession":"GCF_000858665.1","organism":{"infraspecificNames":{"strain":"Oita 36"},"organismName":"Yokose virus","taxId":64294},"pairedAccession":"GCA_000858665.1","sourceDatabase":"SOURCE_DATABASE_REFSEQ","typeMaterial":{"typeDisplayText":"ICTV species exemplar","typeLabel":"TYPE_ICTV"}}
{"accession":"GCF_000859845.1","annotationInfo":{"name":"Annotation submitted by NCBI RefSeq","provider":"NCBI RefSeq","releaseDate":"2018-08-13","stats":{"geneCounts":{"proteinCoding":3,"total":3}}},"assemblyInfo":{"assemblyLevel":"Complete Genome","assemblyName":"ViralProj15189","assemblyStatus":"current","assemblyType":"haploid","pairedAssembly":{"accession":"GCA_000859845.1","annotationName":"Annotation submitted by Ryu K.H., Department of Horticultural Science, Plant Virus GenBank, Seoul Women's University, Nowon-Ku, Kongnung-2-dong, Seoul, 139-774, SOUTH KOREA","status":"current"},"releaseDate":"2002-05-17","submitter":"Ryu K.H., Department of Horticultural Science, Plant Virus GenBank, Seoul Women's University, Nowon-Ku, Kongnung-2-dong, Seoul, 139-774, SOUTH KOREA"},"assemblyStats":{"contigL50":1,"contigN50":6513,"gcCount":"2870","gcPercent":44.0,"numberOfComponentSequences":1,"numberOfContigs":1,"numberOfScaffolds":1,"scaffoldL50":1,"scaffoldN50":6513,"totalNumberOfChromosomes":1,"totalSequenceLength":"6513","totalUngappedLength":"6513"},"currentAccession":"GCF_000859845.1","organism":{"infraspecificNames":{"isolate":"ZGMMV-K","strain":"Type strain"},"organismName":"Zucchini green mottle mosaic virus","taxId":111418},"pairedAccession":"GCA_000859845.1","sourceDatabase":"SOURCE_DATABASE_REFSEQ","typeMaterial":{"typeDisplayText":"ICTV species exemplar","typeLabel":"TYPE_ICTV"}}
{"accession":"GCF_000861645.1","annotationInfo":{"name":"Annotation submitted by NCBI RefSeq","provider":"NCBI RefSeq","releaseDate":"2012-06-04","stats":{"geneCounts":{"proteinCoding":2,"total":2}}},"assemblyInfo":{"assemblyLevel":"Complete Genome","assemblyName":"ViralProj15390","assemblyStatus":"current","assemblyType":"haploid","pairedAssembly":{"accession":"GCA_000861645.1","status":"current"},"releaseDate":"2001-11-23","submitter":"Department of Plant Pathology, National Chung Hsing University"},"assemblyStats":{"contigL50":1,"contigN50":9591,"gcCount":"4146","gcPercent":43.0,"numberOfComponentSequences":1,"numberOfContigs":1,"numberOfScaffolds":1,"scaffoldL50":1,"scaffoldN50":9591,"totalNumberOfChromosomes":1,"totalSequenceLength":"9591","totalUngappedLength":"9591"},"currentAccession":"GCF_000861645.1","organism":{"infraspecificNames":{"isolate":"TW-TN3"},"organismName":"Zucchini yellow mosaic virus","taxId":12232},"pairedAccession":"GCA_000861645.1","sourceDatabase":"SOURCE_DATABASE_REFSEQ","typeMaterial":{"typeDisplayText":"ICTV species exemplar","typeLabel":"TYPE_ICTV"}}
{"accession":"GCF_000864365.1","annotationInfo":{"name":"Annotation submitted by NCBI RefSeq","provider":"NCBI RefSeq","releaseDate":"2018-08-13","stats":{"geneCounts":{"proteinCoding":11,"total":11}}},"assemblyInfo":{"assemblyLevel":"Complete Genome","assemblyName":"ViralMultiSegProj16242","assemblyStatus":"current","assemblyType":"haploid","pairedAssembly":{"accession":"GCA_000864365.1","status":"current"},"releaseDate":"2005-12-17","submitter":"Virology, Faculte De Medecine"},"assemblyStats":{"contigL50":4,"contigN50":1993,"gcCount":"8067","gcPercent":40.5,"numberOfComponentSequences":10,"numberOfContigs":10,"numberOfScaffolds":10,"scaffoldL50":4,"scaffoldN50":1993,"totalNumberOfChromosomes":10,"totalSequenceLength":"19816","totalUngappedLength":"19816"},"currentAccession":"GCF_000864365.1","organism":{"infraspecificNames":{"isolate":"YOV-77-2"},"organismName":"Yunnan orbivirus","taxId":306276},"pairedAccession":"GCA_000864365.1","sourceDatabase":"SOURCE_DATABASE_REFSEQ","typeMaterial":{"typeDisplayText":"ICTV species exemplar","typeLabel":"TYPE_ICTV"}}
{"accession":"GCF_000868705.1","annotationInfo":{"name":"Annotation submitted by NCBI RefSeq","provider":"NCBI RefSeq","releaseDate":"2021-10-12","stats":{"geneCounts":{"proteinCoding":45,"total":45}}},"assemblyInfo":{"assemblyLevel":"Complete Genome","assemblyName":"ViralProj18481","assemblyStatus":"current","assemblyType":"haploid","pairedAssembly":{"accession":"GCA_000868705.1","status":"current"},"releaseDate":"2006-12-19","submitter":"Noelting C., Baf, Max von Pettenkofer Institut, Pettenkoferstr. 9a, 80336 Muenchen, GERMANY"},"assemblyStats":{"contigL50":1,"contigN50":38564,"gcCount":"18198","gcPercent":47.0,"numberOfComponentSequences":1,"numberOfContigs":1,"numberOfScaffolds":1,"scaffoldL50":1,"scaffoldN50":38564,"totalNumberOfChromosomes":1,"totalSequenceLength":"38564","totalUngappedLength":"38564"},"currentAccession":"GCF_000868705.1","organism":{"organismName":"Yersinia phage Berlin","taxId":369257},"pairedAccession":"GCA_000868705.1","sourceDatabase":"SOURCE_DATABASE_REFSEQ","typeMaterial":{"typeDisplayText":"ICTV species exemplar","typeLabel":"TYPE_ICTV"}}
{"accession":"GCF_000882455.1","annotationInfo":{"name":"Annotation submitted by NCBI RefSeq","provider":"NCBI RefSeq","releaseDate":"2012-06-07","stats":{"geneCounts":{"proteinCoding":2,"total":2}}},"assemblyInfo":{"assemblyLevel":"Complete Genome","assemblyName":"ViralProj32715","assemblyStatus":"current","assemblyType":"haploid","pairedAssembly":{"accession":"GCA_000882455.1","status":"current"},"releaseDate":"2008-11-12","submitter":"Plant Pathology and Microbiology, National Taiwan University"},"assemblyStats":{"contigL50":1,"contigN50":9973,"gcCount":"4380","gcPercent":44.0,"numberOfComponentSequences":1,"numberOfContigs":1,"numberOfScaffolds":1,"scaffoldL50":1,"scaffoldN50":9973,"totalNumberOfChromosomes":1,"totalSequenceLength":"9973","totalUngappedLength":"9973"},"currentAccession":"GCF_000882455.1","organism":{"infraspecificNames":{"strain":"TW"},"organismName":"Zantedeschia mild mosaic virus","taxId":270478},"pairedAccession":"GCA_000882455.1","sourceDatabase":"SOURCE_DATABASE_REFSEQ","typeMaterial":{"typeDisplayText":"ICTV species exemplar","typeLabel":"TYPE_ICTV"}}
{"accession":"GCF_000882815.3","annotationInfo":{"name":"Annotation submitted by NCBI RefSeq","provider":"NCBI RefSeq","releaseDate":"2019-08-01","stats":{"geneCounts":{"proteinCoding":1,"total":1}}},"assemblyInfo":{"assemblyLevel":"Complete Genome","assemblyName":"ViralProj36615","assemblyStatus":"current","assemblyType":"haploid","pairedAssembly":{"accession":"GCA_000882815.1","status":"current"},"refseqCategory":"reference genome","releaseDate":"2009-04-06","submitter":"Division of Vector-Borne Infect. Dis., CDC"},"assemblyStats":{"contigL50":1,"contigN50":10794,"gcCount":"5498","gcPercent":51.0,"numberOfComponentSequences":1,"numberOfContigs":1,"numberOfScaffolds":1,"scaffoldL50":1,"scaffoldN50":10794,"totalNumberOfChromosomes":1,"totalSequenceLength":"10794","totalUngappedLength":"10794"},"currentAccession":"GCF_000882815.3","organism":{"infraspecificNames":{"strain":"MR 766"},"organismName":"Zika virus","taxId":64320},"pairedAccession":"GCA_000882815.1","sourceDatabase":"SOURCE_DATABASE_REFSEQ","typeMaterial":{"typeDisplayText":"ICTV species exemplar","typeLabel":"TYPE_ICTV"}}
{"accession":"GCF_000891895.1","annotationInfo":{"name":"Annotation submitted by NCBI RefSeq","provider":"NCBI RefSeq","releaseDate":"2018-08-13","stats":{"geneCounts":{"proteinCoding":7,"total":7}}},"assemblyInfo":{"assemblyLevel":"Complete Genome","assemblyName":"ViralProj65277","assemblyStatus":"current","assemblyType":"haploid","pairedAssembly":{"accession":"GCA_000891895.1","annotationName":"Annotation submitted by Center for Marine Veterinary Virology, Hubbs-SeaWorld Research Institute","status":"current"},"releaseDate":"2011-05-06","submitter":"Center for Marine Veterinary Virology, Hubbs-SeaWorld Research Institute"},"assemblyStats":{"contigL50":1,"contigN50":7584,"gcCount":"4439","gcPercent":58.5,"numberOfComponentSequences":1,"numberOfContigs":1,"numberOfScaffolds":1,"scaffoldL50":1,"scaffoldN50":7584,"totalNumberOfChromosomes":1,"totalSequenceLength":"7584","totalUngappedLength":"7584"},"currentAccession":"GCF_000891895.1","organism":{"infraspecificNames":{"strain":"ZcPV1_2008"},"organismName":"Zalophus californianus papillomavirus 1","taxId":998829},"pairedAccession":"GCA_000891895.1","sourceDatabase":"SOURCE_DATABASE_REFSEQ","typeMaterial":{"typeDisplayText":"ICTV species exemplar","typeLabel":"TYPE_ICTV"}}
{"accession":"GCF_000892275.1","annotationInfo":{"name":"Annotation submitted by NCBI RefSeq","provider":"NCBI RefSeq","releaseDate":"2021-10-12","stats":{"geneCounts":{"proteinCoding":46,"total":46}}},"assemblyInfo":{"assemblyLevel":"Complete Genome","assemblyName":"ViralProj62965","assemblyStatus":"current","assemblyType":"haploid","bioprojectAccession":"PRJNA29827","bioprojectLineage":[{"bioprojects":[{"accession":"PRJNA29827","title":"Yersinia phage Yepe2 Genome sequencing"}]}],"pairedAssembly":{"accession":"GCA_000892275.1","annotationName":"Annotation submitted by Biochemistry, Waksman Institute","status":"current"},"releaseDate":"2008-07-11","submitter":"Biochemistry, Waksman Institute"},"assemblyStats":{"contigL50":1,"contigN50":38677,"gcCount":"18281","gcPercent":47.5,"numberOfComponentSequences":1,"numberOfContigs":1,"numberOfScaffolds":1,"scaffoldL50":1,"scaffoldN50":38677,"totalNumberOfChromosomes":1,"totalSequenceLength":"38677","totalUngappedLength":"38677"},"currentAccession":"GCF_000892275.1","organism":{"organismName":"Yersinia phage Yepe2","taxId":532078},"pairedAccession":"GCA_000892275.1","sourceDatabase":"SOURCE_DATABASE_REFSEQ","typeMaterial":{"typeDisplayText":"ICTV species exemplar","typeLabel":"TYPE_ICTV"}}
{"accession":"GCF_000892975.1","annotationInfo":{"name":"Annotation submitted by NCBI RefSeq","provider":"NCBI RefSeq","releaseDate":"2023-01-08","stats":{"geneCounts":{"proteinCoding":186,"total":186}}},"assemblyInfo":{"assemblyLevel":"Complete Genome","assemblyName":"ViralProj72715","assemblyStatus":"current","assemblyType":"haploid","pairedAssembly":{"accession":"GCA_000892975.1","annotationName":"Annotation submitted by Pathology and Immunology, Washington University in St. Louis","status":"current"},"releaseDate":"2011-08-30","submitter":"Pathology and Immunology, Washington University in St. Louis"},"assemblyStats":{"contigL50":1,"contigN50":175699,"gcCount":"44938","gcPercent":25.5,"numberOfComponentSequences":1,"numberOfContigs":1,"numberOfScaffolds":1,"scaffoldL50":1,"scaffoldN50":175699,"totalNumberOfChromosomes":1,"totalSequenceLength":"175699","totalUngappedLength":"175699"},"currentAccession":"GCF_000892975.1","organism":{"infraspecificNames":{"strain":"DakArB 4268"},"organismName":"Yokapox virus","taxId":1076255},"pairedAccession":"GCA_000892975.1","sourceDatabase":"SOURCE_DATABASE_REFSEQ","typeMaterial":{"typeDisplayText":"ICTV species exemplar","typeLabel":"TYPE_ICTV"}}
{"accession":"GCF_000895615.1","annotationInfo":{"name":"Annotation submitted by NCBI RefSeq","provider":"NCBI RefSeq","releaseDate":"2020-12-18","stats":{"geneCounts":{"nonCoding":5,"proteinCoding":367,"total":372}}},"assemblyInfo":{"assemblyLevel":"Complete Genome","assemblyName":"ViralProj76739","assemblyStatus":"current","assemblyType":"haploid","pairedAssembly":{"accession":"GCA_000895615.1","annotationName":"Annotation submitted by Skurnik M., Haartman Institute, Department of Bacteriology and Immunology, P.O. Box 21 (Haartmaninkatu 3), FIN-00014, University of Helsinki, FINLAND","status":"current"},"releaseDate":"2011-11-29","submitter":"Skurnik M., Haartman Institute, Department of Bacteriology and Immunology, P.O. Box 21 (Haartmaninkatu 3), FIN-00014, University of Helsinki, FINLAND"},"assemblyStats":{"contigL50":1,"contigN50":262391,"gcCount":"85208","gcPercent":32.5,"numberOfComponentSequences":1,"numberOfContigs":1,"numberOfScaffolds":1,"scaffoldL50":1,"scaffoldN50":262391,"totalNumberOfChromosomes":1,"totalSequenceLength":"262391","totalUngappedLength":"262391"},"currentAccession":"GCF_000895615.1","organism":{"organismName":"Yersinia phage phiR1-37","taxId":331278},"pairedAccession":"GCA_000895615.1","sourceDatabase":"SOURCE_DATABASE_REFSEQ"}
{"accession":"GCF_000901215.2","annotationInfo":{"name":"Annotation submitted by NCBI RefSeq","provider":"NCBI RefSeq","releaseDate":"2021-10-11","stats":{"geneCounts":{"proteinCoding":57,"total":57}}},"assemblyInfo":{"assemblyLevel":"Complete Genome","assemblyName":"ViralProj184145","assemblyStatus":"current","assemblyType":"haploid","bioprojectAccession":"PRJEB135","bioprojectLineage":[{"bioprojects":[{"accession":"PRJEB135","title":"Bacteriophage phi80-18 genome project"}]}],"pairedAssembly":{"accession":"GCA_000901215.2","annotationName":"Annotation submitted by INSDC submitter","status":"current"},"releaseDate":"2018-03-21"},"assemblyStats":{"contigL50":1,"contigN50":42406,"gcCount":"20201","gcPercent":47.5,"numberOfComponentSequences":1,"numberOfContigs":1,"numberOfScaffolds":1,"scaffoldL50":1,"scaffoldN50":42406,"totalNumberOfChromosomes":1,"totalSequenceLength":"42406","totalUngappedLength":"42406"},"currentAccession":"GCF_000901215.2","organism":{"organismName":"Yersinia phage phi80-18","taxId":1206559},"pairedAccession":"GCA_000901215.2","sourceDatabase":"SOURCE_DATABASE_REFSEQ","typeMaterial":{"typeDisplayText":"ICTV species exemplar","typeLabel":"TYPE_ICTV"}}
{"accession":"GCF_000903755.2","annotationInfo":{"name":"Annotation submitted by NCBI RefSeq","provider":"NCBI RefSeq","releaseDate":"2021-10-12","stats":{"geneCounts":{"nonCoding":19,"proteinCoding":166,"total":185}}},"assemblyInfo":{"assemblyLevel":"Complete Genome","assemblyName":"ViralProj184144","assemblyStatus":"current","assemblyType":"haploid","bioprojectAccession":"PRJEB129","bioprojectLineage":[{"bioprojects":[{"accession":"PRJEB129","title":"Bacteriophage phiR2-01 genome project"}]}],"pairedAssembly":{"accession":"GCA_000903755.2","annotationName":"Annotation submitted by Haartman Institute, University of Helsinki, P.O. Box 21, 00014, FINLAND","status":"current"},"releaseDate":"2016-03-16","submitter":"Haartman Institute, University of Helsinki, P.O. Box 21, 00014, FINLAND"},"assemblyStats":{"contigL50":1,"contigN50":122696,"gcCount":"49707","gcPercent":40.5,"numberOfComponentSequences":1,"numberOfContigs":1,"numberOfScaffolds":1,"scaffoldL50":1,"scaffoldN50":122696,"totalNumberOfChromosomes":1,"totalSequenceLength":"122696","totalUngappedLength":"122696"},"currentAccession":"GCF_000903755.2","organism":{"organismName":"Yersinia phage phiR2-01","taxId":1206557},"pairedAccession":"GCA_000903755.2","sourceDatabase":"SOURCE_DATABASE_REFSEQ","typeMaterial":{"typeDisplayText":"ICTV species exemplar","typeLabel":"TYPE_ICTV"}}
{"accession":"GCF_000904795.1","annotationInfo":{"name":"Annotation submitted by NCBI RefSeq","provider":"NCBI RefSeq","releaseDate":"2021-10-12","stats":{"geneCounts":{"nonCoding":4,"proteinCoding":262,"total":266}}},"assemblyInfo":{"assemblyLevel":"Complete Genome","assemblyName":"ViralProj184143","assemblyStatus":"current","assemblyType":"haploid","bioprojectAccession":"PRJEB130","bioprojectLineage":[{"bioprojects":[{"accession":"PRJEB130","title":"Bacteriophage phiR1-RT genome project"}]}],"pairedAssembly":{"accession":"GCA_000904795.1","annotationName":"Annotation submitted by Haartman Institute, University of Helsinki, P.O. Box 21, 00014, FINLAND","status":"current"},"releaseDate":"2012-12-19","submitter":"Haartman Institute, University of Helsinki, P.O. Box 21, 00014, FINLAND"},"assemblyStats":{"contigL50":1,"contigN50":168809,"gcCount":"58313","gcPercent":34.5,"numberOfComponentSequences":1,"numberOfContigs":1,"numberOfScaffolds":1,"scaffoldL50":1,"scaffoldN50":168809,"totalNumberOfChromosomes":1,"totalSequenceLength":"168809","totalUngappedLength":"168809"},"currentAccession":"GCF_000904795.1","organism":{"organismName":"Yersinia phage phiR1-RT","taxId":1206558},"pairedAccession":"GCA_000904795.1","sourceDatabase":"SOURCE_DATABASE_REFSEQ","typeMaterial":{"typeDisplayText":"ICTV species exemplar","typeLabel":"TYPE_ICTV"}}
{"accession":"GCF_000915035.1","annotationInfo":{"name":"Annotation submitted by NCBI RefSeq","provider":"NCBI RefSeq","releaseDate":"2023-01-08","stats":{"geneCounts":{"proteinCoding":20,"total":20}}},"assemblyInfo":{"assemblyLevel":"Complete Genome","assemblyName":"ViralProj230580","assemblyStatus":"current","assemblyType":"haploid","pairedAssembly":{"accession":"GCA_000915035.1","status":"current"},"releaseDate":"2013-12-04","submitter":"Fac de medecine, URMITE, 27 Bd J Moulin, 13385 Marseille Cedex 05, FRANCE"},"assemblyStats":{"contigL50":1,"contigN50":17276,"gcCount":"5126","gcPercent":29.5,"numberOfComponentSequences":1,"numberOfContigs":1,"numberOfScaffolds":1,"scaffoldL50":1,"scaffoldN50":17276,"totalNumberOfChromosomes":1,"totalSequenceLength":"17276","totalUngappedLength":"17276"},"currentAccession":"GCF_000915035.1","organism":{"infraspecificNames":{"strain":"strain"},"organismName":"Zamilon virus","taxId":1411887},"pairedAccession":"GCA_000915035.1","sourceDatabase":"SOURCE_DATABASE_REFSEQ","typeMaterial":{"typeDisplayText":"ICTV species exemplar","typeLabel":"TYPE_ICTV"}}
{"accession":"GCF_000915255.1","annotationInfo":{"name":"Annotation submitted by NCBI RefSeq","provider":"NCBI RefSeq","releaseDate":"2014-01-02","stats":{"geneCounts":{"proteinCoding":1,"total":1}}},"assemblyInfo":{"assemblyLevel":"Complete Genome","assemblyName":"ViralProj232774","assemblyStatus":"current","assemblyType":"haploid","pairedAssembly":{"accession":"GCA_000915255.1","status":"current"},"releaseDate":"2014-01-02","sequencingTech":"Sanger dideoxy sequencing","submitter":"Institut National de la Recherche Agronomique"},"assemblyStats":{"contigL50":1,"contigN50":10346,"gcCount":"4341","gcPercent":42.0,"numberOfComponentSequences":1,"numberOfContigs":1,"numberOfScaffolds":1,"scaffoldL50":1,"scaffoldN50":10346,"totalNumberOfChromosomes":1,"totalSequenceLength":"10346","totalUngappedLength":"10346"},"currentAccession":"GCF_000915255.1","organism":{"infraspecificNames":{"isolate":"Re01-25"},"organismName":"Zucchini tigre mosaic virus","taxId":1406816},"pairedAccession":"GCA_000915255.1","sourceDatabase":"SOURCE_DATABASE_REFSEQ","typeMaterial":{"typeDisplayText":"ICTV species exemplar","typeLabel":"TYPE_ICTV"}}
{"accession":"GCF_000919455.1","annotationInfo":{"name":"Annotation submitted by NCBI RefSeq","provider":"NCBI RefSeq","releaseDate":"2021-10-12","stats":{"geneCounts":{"proteinCoding":45,"total":45}}},"assemblyInfo":{"assemblyLevel":"Complete Genome","assemblyName":"ViralProj240772","assemblyStatus":"current","assemblyType":"haploid","pairedAssembly":{"accession":"GCA_000919455.1","annotationName":"Annotation submitted by State Key Laboratory of Pathogen and Biosecurity, Beijing Institute of Microbiology and Epidemiology","status":"current"},"releaseDate":"2014-03-11","submitter":"State Key Laboratory of Pathogen and Biosecurity, Beijing Institute of Microbiology and Epidemiology"},"assemblyStats":{"contigL50":1,"contigN50":38616,"gcCount":"18188","gcPercent":47.0,"numberOfComponentSequences":1,"numberOfContigs":1,"numberOfScaffolds":1,"scaffoldL50":1,"scaffoldN50":38616,"totalNumberOfChromosomes":1,"totalSequenceLength":"38616","totalUngappedLength":"38616"},"currentAccession":"GCF_000919455.1","organism":{"organismName":"Yersinia phage Yep-phi","taxId":928293},"pairedAccession":"GCA_000919455.1","sourceDatabase":"SOURCE_DATABASE_REFSEQ","typeMaterial":{"typeDisplayText":"ICTV species exemplar","typeLabel":"TYPE_ICTV"}}
{"accession":"GCF_000923175.1","annotationInfo":{"name":"Annotation submitted by NCBI RefSeq","provider":"NCBI RefSeq","releaseDate":"2018-08-13","stats":{"geneCounts":{"proteinCoding":1,"total":1}}},"assemblyInfo":{"assemblyLevel":"Complete Genome","assemblyMethod":"Trinity v. 14-8-2013","assemblyName":"ViralProj253818","assemblyStatus":"current","assemblyType":"haploid","pairedAssembly":{"accession":"GCA_000923175.1","status":"current"},"releaseDate":"2014-06-27","sequencingTech":"Illumina","submitter":"Instituto de Patologia Vegetal IPAVE-CIAP-INTA"},"assemblyStats":{"contigL50":1,"contigN50":13954,"gcCount":"4976","gcPercent":35.5,"numberOfComponentSequences":1,"numberOfContigs":1,"numberOfScaffolds":1,"scaffoldL50":1,"scaffoldN50":13954,"totalNumberOfChromosomes":1,"totalSequenceLength":"13954","totalUngappedLength":"13954"},"currentAccession":"GCF_000923175.1","organism":{"infraspecificNames":{"strain":"INTA"},"organismName":"Yerba mate alphaendornavirus","taxId":1514896},"pairedAccession":"GCA_000923175.1","sourceDatabase":"SOURCE_DATABASE_REFSEQ","typeMaterial":{"typeDisplayText":"ICTV species exemplar","typeLabel":"TYPE_ICTV"}}
{"accession":"GCF_000926875.1","annotationInfo":{"name":"Annotation submitted by NCBI RefSeq","provider":"NCBI RefSeq","releaseDate":"2021-10-12","stats":{"geneCounts":{"proteinCoding":45,"total":45}}},"assemblyInfo":{"assemblyLevel":"Complete Genome","assemblyMethod":"DNASTAR Lasergene genomics suite v. March 2014","assemblyName":"ViralProj266772","assemblyStatus":"current","assemblyType":"haploid","pairedAssembly":{"accession":"GCA_000926875.1","annotationName":"Annotation submitted by Laboratory Services Division, University of Guelph","status":"current"},"releaseDate":"2014-11-10","sequencingTech":"IonTorrent","submitter":"Laboratory Services Division, University of Guelph"},"assemblyStats":{"contigL50":1,"contigN50":38646,"gcCount":"19592","gcPercent":50.5,"numberOfComponentSequences":1,"numberOfContigs":1,"numberOfScaffolds":1,"scaffoldL50":1,"scaffoldN50":38646,"totalNumberOfChromosomes":1,"totalSequenceLength":"38646","totalUngappedLength":"38646"},"currentAccession":"GCF_000926875.1","organism":{"organismName":"Yersinia phage vB_YenP_AP5","taxId":1536611},"pairedAccession":"GCA_000926875.1","sourceDatabase":"SOURCE_DATABASE_REFSEQ","typeMaterial":{"typeDisplayText":"ICTV species exemplar","typeLabel":"TYPE_ICTV"}}
{"accession":"GCF_000928955.1","annotationInfo":{"name":"Annotation submitted by NCBI RefSeq","provider":"NCBI RefSeq","releaseDate":"2014-12-11","stats":{"geneCounts":{"proteinCoding":5,"total":5}}},"assemblyInfo":{"assemblyLevel":"Complete Genome","assemblyMethod":"Geneious v. Version 6","assemblyName":"ViralProj269965","assemblyStatus":"current","assemblyType":"haploid","pairedAssembly":{"accession":"GCA_000928955.1","status":"current"},"releaseDate":"2014-12-11","sequencingTech":"Sanger dideoxy sequencing","submitter":"Center for Infection and Immunity, Columbia University"},"assemblyStats":{"contigL50":1,"contigN50":5159,"gcCount":"1879","gcPercent":36.5,"numberOfComponentSequences":1,"numberOfContigs":1,"numberOfScaffolds":1,"scaffoldL50":1,"scaffoldN50":5159,"totalNumberOfChromosomes":1,"totalSequenceLength":"5159","totalUngappedLength":"5159"},"currentAccession":"GCF_000928955.1","organism":{"infraspecificNames":{"isolate":"DPyV-1/Trachea/2010"},"organismName":"Zetapolyomavirus delphini","taxId":1891756},"pairedAccession":"GCA_000928955.1","sourceDatabase":"SOURCE_DATABASE_REFSEQ","typeMaterial":{"typeDisplayText":"ICTV species exemplar","typeLabel":"TYPE_ICTV"}}
{"accession":"GCF_000989035.1","annotationInfo":{"name":"Annotation submitted by NCBI RefSeq","provider":"NCBI RefSeq","releaseDate":"2015-05-05","stats":{"geneCounts":{"proteinCoding":4,"total":4}}},"assemblyInfo":{"assemblyLevel":"Complete Genome","assemblyMethod":"DNAMAN v. Version 5.2.9","assemblyName":"ViralProj283066","assemblyStatus":"current","assemblyType":"haploid","pairedAssembly":{"accession":"GCA_000989035.1","annotationName":"Annotation submitted by Center for Clinical Veterinary Medicine, LMU Munich, Clinic for Birds, Reptiles, Amphibians and Ornamental Fish","status":"current"},"releaseDate":"2015-05-05","sequencingTech":"Sanger dideoxy sequencing","submitter":"Center for Clinical Veterinary Medicine, LMU Munich, Clinic for Birds, Reptiles, Amphibians and Ornamental Fish"},"assemblyStats":{"contigL50":1,"contigN50":1982,"gcCount":"1113","gcPercent":56.0,"numberOfComponentSequences":1,"numberOfContigs":1,"numberOfScaffolds":1,"scaffoldL50":1,"scaffoldN50":1982,"totalNumberOfChromosomes":1,"totalSequenceLength":"1982","totalUngappedLength":"1982"},"currentAccession":"GCF_000989035.1","organism":{"infraspecificNames":{"isolate":"8454V25-1"},"organismName":"Zebra finch circovirus","taxId":1642515},"pairedAccession":"GCA_000989035.1","sourceDatabase":"SOURCE_DATABASE_REFSEQ","typeMaterial":{"typeDisplayText":"ICTV species exemplar","typeLabel":"TYPE_ICTV"}}
{"accession":"GCF_001042055.1","annotationInfo":{"name":"Annotation submitted by NCBI RefSeq","provider":"NCBI RefSeq","releaseDate":"2021-10-12","stats":{"geneCounts":{"proteinCoding":277,"total":277}}},"assemblyInfo":{"assemblyLevel":"Complete Genome","assemblyName":"ViralProj287951","assemblyStatus":"current","assemblyType":"haploid","bioprojectAccession":"PRJEB131","bioprojectLineage":[{"bioprojects":[{"accession":"PRJEB131","title":"Bacteriophage phiD1 genome project"}]}],"pairedAssembly":{"accession":"GCA_001042055.1","annotationName":"Annotation submitted by Haartman Institute, University of Helsinki, P.O. Box 21, 00014, FINLAND","status":"current"},"releaseDate":"2015-06-24","submitter":"Haartman Institute, University of Helsinki, P.O. Box 21, 00014, FINLAND"},"assemblyStats":{"contigL50":1,"contigN50":167063,"gcCount":"59210","gcPercent":35.5,"numberOfComponentSequences":1,"numberOfContigs":1,"numberOfScaffolds":1,"scaffoldL50":1,"scaffoldN50":167063,"totalNumberOfChromosomes":1,"totalSequenceLength":"167063","totalUngappedLength":"167063"},"currentAccession":"GCF_001042055.1","organism":{"organismName":"Yersinia phage phiD1","taxId":1206560},"pairedAccession":"GCA_001042055.1","sourceDatabase":"SOURCE_DATABASE_REFSEQ","typeMaterial":{"typeDisplayText":"ICTV species exemplar","typeLabel":"TYPE_ICTV"}}
{"accession":"GCF_001042115.1","annotationInfo":{"name":"Annotation submitted by NCBI RefSeq","provider":"NCBI RefSeq","releaseDate":"2021-10-12","stats":{"geneCounts":{"nonCoding":9,"other":27,"proteinCoding":244,"total":280}}},"assemblyInfo":{"assemblyLevel":"Complete Genome","assemblyMethod":"Newbler v. 2.5","assemblyName":"ViralProj287964","assemblyStatus":"current","assemblyType":"haploid","pairedAssembly":{"accession":"GCA_001042115.1","annotationName":"Annotation submitted by Institut de Biologie Integrative et des Systemes/Universite Laval","status":"current"},"releaseDate":"2015-06-24","sequencingTech":"454","submitter":"Institut de Biologie Integrative et des Systemes/Universite Laval"},"assemblyStats":{"contigL50":1,"contigN50":167785,"gcCount":"59262","gcPercent":35.5,"numberOfComponentSequences":1,"numberOfContigs":1,"numberOfScaffolds":1,"scaffoldL50":1,"scaffoldN50":167785,"totalNumberOfChromosomes":1,"totalSequenceLength":"167785","totalUngappedLength":"167785"},"currentAccession":"GCF_001042115.1","organism":{"organismName":"Yersinia phage PST","taxId":1351740},"pairedAccession":"GCA_001042115.1","sourceDatabase":"SOURCE_DATABASE_REFSEQ","typeMaterial":{"typeDisplayText":"ICTV species exemplar","typeLabel":"TYPE_ICTV"}}
{"accession":"GCF_001430035.1","annotationInfo":{"name":"Annotation submitted by NCBI RefSeq","provider":"NCBI RefSeq","releaseDate":"2015-10-30","stats":{"geneCounts":{"proteinCoding":236,"total":236}}},"assemblyInfo":{"assemblyLevel":"Complete Genome","assemblyName":"ViralProj300256","assemblyStatus":"current","assemblyType":"haploid","pairedAssembly":{"accession":"GCA_001430035.1","status":"current"},"releaseDate":"2015-10-30","submitter":"Contact:Zhang Weijia Shanghai Ocean University, College of Food Science and Technology; 999 Hucheng Huan Road, Pudong, Shanghai, Shanghai 201306, China"},"assemblyStats":{"contigL50":1,"contigN50":171454,"gcCount":"94302","gcPercent":55.0,"numberOfComponentSequences":1,"numberOfContigs":1,"numberOfScaffolds":1,"scaffoldL50":1,"scaffoldN50":171454,"totalNumberOfChromosomes":1,"totalSequenceLength":"171454","totalUngappedLength":"171454"},"currentAccession":"GCF_001430035.1","organism":{"infraspecificNames":{"isolate":"3"},"organismName":"Yellowstone lake phycodnavirus 3","taxId":1586715},"pairedAccession":"GCA_001430035.1","sourceDatabase":"SOURCE_DATABASE_REFSEQ"}
{"accession":"GCF_001430255.1","annotationInfo":{"name":"Annotation submitted by NCBI RefSeq","provider":"NCBI RefSeq","releaseDate":"2015-10-30","stats":{"geneCounts":{"proteinCoding":102,"total":102}}},"assemblyInfo":{"assemblyLevel":"Chromosome","assemblyName":"ViralProj300259","assemblyStatus":"current","assemblyType":"haploid","atypical":{"isAtypical":true,"warnings":["partial"]},"genomeNotes":["partial"],"pairedAssembly":{"accession":"GCA_001430255.1","status":"current"},"releaseDate":"2015-10-30","submitter":"Contact:Zhang Weijia Shanghai Ocean University, College of Food Science and Technology; 999 Hucheng Huan Road, Pudong, Shanghai, Shanghai 201306, China"},"assemblyStats":{"contigL50":1,"contigN50":73689,"gcCount":"21840","gcPercent":29.5,"numberOfComponentSequences":1,"numberOfContigs":1,"numberOfScaffolds":1,"scaffoldL50":1,"scaffoldN50":73689,"totalNumberOfChromosomes":1,"totalSequenceLength":"73689","totalUngappedLength":"73689"},"currentAccession":"GCF_001430255.1","organism":{"infraspecificNames":{"isolate":"1"},"organismName":"Yellowstone lake mimivirus","taxId":1586712},"pairedAccession":"GCA_001430255.1","sourceDatabase":"SOURCE_DATABASE_REFSEQ"}
{"accession":"GCF_001430455.1","annotationInfo":{"name":"Annotation submitted by NCBI RefSeq","provider":"NCBI RefSeq","releaseDate":"2015-10-30","stats":{"geneCounts":{"proteinCoding":225,"total":225}}},"assemblyInfo":{"assemblyLevel":"Complete Genome","assemblyName":"ViralProj300257","assemblyStatus":"current","assemblyType":"haploid","pairedAssembly":{"accession":"GCA_001430455.1","status":"current"},"releaseDate":"2015-10-30","submitter":"Contact:Zhang Weijia Shanghai Ocean University, College of Food Science and Technology; 999 Hucheng Huan Road, Pudong, Shanghai, Shanghai 201306, China"},"assemblyStats":{"contigL50":1,"contigN50":171045,"gcCount":"85297","gcPercent":50.0,"numberOfComponentSequences":1,"numberOfContigs":1,"numberOfScaffolds":1,"scaffoldL50":1,"scaffoldN50":171045,"totalNumberOfChromosomes":1,"totalSequenceLength":"171045","totalUngappedLength":"171045"},"currentAccession":"GCF_001430455.1","organism":{"infraspecificNames":{"isolate":"2"},"organismName":"Yellowstone lake phycodnavirus 2","taxId":1586714},"pairedAccession":"GCA_001430455.1","sourceDatabase":"SOURCE_DATABASE_REFSEQ"}
{"accession":"GCF_001430655.1","annotationInfo":{"name":"Annotation submitted by NCBI RefSeq","provider":"NCBI RefSeq","releaseDate":"2015-10-30","stats":{"geneCounts":{"proteinCoding":248,"total":248}}},"assemblyInfo":{"assemblyLevel":"Complete Genome","assemblyName":"ViralProj300258","assemblyStatus":"current","assemblyType":"haploid","pairedAssembly":{"accession":"GCA_001430655.1","status":"current"},"releaseDate":"2015-10-30","submitter":"Contact:Zhang Weijia Shanghai Ocean University, College of Food Science and Technology; 999 Hucheng Huan Road, Pudong, Shanghai, Shanghai 201306, China"},"assemblyStats":{"contigL50":1,"contigN50":178262,"gcCount":"85035","gcPercent":47.5,"numberOfComponentSequences":1,"numberOfContigs":1,"numberOfScaffolds":1,"scaffoldL50":1,"scaffoldN50":178262,"totalNumberOfChromosomes":1,"totalSequenceLength":"178262","totalUngappedLength":"178262"},"currentAccession":"GCF_001430655.1","organism":{"infraspecificNames":{"isolate":"1"},"organismName":"Yellowstone lake phycodnavirus 1","taxId":1586713},"pairedAccession":"GCA_001430655.1","sourceDatabase":"SOURCE_DATABASE_REFSEQ"}
{"accession":"GCF_001440895.1","annotationInfo":{"name":"Annotation submitted by NCBI RefSeq","provider":"NCBI RefSeq","releaseDate":"2015-11-05","stats":{"geneCounts":{"proteinCoding":32,"total":32}}},"assemblyInfo":{"assemblyLevel":"Complete Genome","assemblyMethod":"Geneious v. R7; Newbler v. 2.6","assemblyName":"ViralProj301259","assemblyStatus":"current","assemblyType":"haploid","pairedAssembly":{"accession":"GCA_001440895.1","annotationName":"Annotation submitted by Biological Science, Auburn University","status":"current"},"releaseDate":"2015-11-05","sequencingTech":"454; Sanger dideoxy sequencing","submitter":"Biological Science, Auburn University"},"assemblyStats":{"contigL50":1,"contigN50":29767,"gcCount":"15211","gcPercent":51.0,"numberOfComponentSequences":1,"numberOfContigs":1,"numberOfScaffolds":1,"scaffoldL50":1,"scaffoldN50":29767,"totalNumberOfChromosomes":1,"totalSequenceLength":"29767","totalUngappedLength":"29767"},"currentAccession":"GCF_001440895.1","organism":{"organismName":"Yellowstone Lake virophage 5","taxId":1557033},"pairedAccession":"GCA_001440895.1","sourceDatabase":"SOURCE_DATABASE_REFSEQ"}
{"accession":"GCF_001440975.1","annotationInfo":{"name":"Annotation submitted by NCBI RefSeq","provider":"NCBI RefSeq","releaseDate":"2015-11-05","stats":{"geneCounts":{"proteinCoding":29,"total":29}}},"assemblyInfo":{"assemblyLevel":"Complete Genome","assemblyMethod":"Geneious v. R7; Newbler v. 2.6","assemblyName":"ViralProj301258","assemblyStatus":"current","assemblyType":"haploid","pairedAssembly":{"accession":"GCA_001440975.1","annotationName":"Annotation submitted by Biological Science, Auburn University","status":"current"},"releaseDate":"2015-11-05","sequencingTech":"454; Sanger dideoxy sequencing","submitter":"Biological Science, Auburn University"},"assemblyStats":{"contigL50":1,"contigN50":24837,"gcCount":"6667","gcPercent":27.0,"numberOfComponentSequences":1,"numberOfContigs":1,"numberOfScaffolds":1,"scaffoldL50":1,"scaffoldN50":24837,"totalNumberOfChromosomes":1,"totalSequenceLength":"24837","totalUngappedLength":"24837"},"currentAccession":"GCF_001440975.1","organism":{"organismName":"Yellowstone Lake virophage 6","taxId":1557034},"pairedAccession":"GCA_001440975.1","sourceDatabase":"SOURCE_DATABASE_REFSEQ"}
{"accession":"GCF_001441055.1","annotationInfo":{"name":"Annotation submitted by NCBI RefSeq","provider":"NCBI RefSeq","releaseDate":"2015-11-05","stats":{"geneCounts":{"proteinCoding":26,"total":26}}},"assemblyInfo":{"assemblyLevel":"Complete Genome","assemblyMethod":"Geneious v. R7; Newbler v. 2.6","assemblyName":"ViralProj301257","assemblyStatus":"current","assemblyType":"haploid","pairedAssembly":{"accession":"GCA_001441055.1","annotationName":"Annotation submitted by Biological Science, Auburn University","status":"current"},"releaseDate":"2015-11-05","sequencingTech":"454; Sanger dideoxy sequencing","submitter":"Biological Science, Auburn University"},"assemblyStats":{"contigL50":1,"contigN50":23193,"gcCount":"6339","gcPercent":27.5,"numberOfComponentSequences":1,"numberOfContigs":1,"numberOfScaffolds":1,"scaffoldL50":1,"scaffoldN50":23193,"totalNumberOfChromosomes":1,"totalSequenceLength":"23193","totalUngappedLength":"23193"},"currentAccession":"GCF_001441055.1","organism":{"organismName":"Yellowstone Lake virophage 7","taxId":1557035},"pairedAccession":"GCA_001441055.1","sourceDatabase":"SOURCE_DATABASE_REFSEQ"}
{"accession":"GCF_001470735.1","annotationInfo":{"name":"Annotation submitted by NCBI RefSeq","provider":"NCBI RefSeq","releaseDate":"2021-10-12","stats":{"geneCounts":{"proteinCoding":47,"total":47}}},"assemblyInfo":{"assemblyLevel":"Complete Genome","assemblyMethod":"Seqman NGEN12 v. August 2015; DNASTAR Seqman Pro v. August 2015","assemblyName":"vB_YenP_AP10","assemblyStatus":"current","assemblyType":"haploid","pairedAssembly":{"accession":"GCA_001470735.1","status":"current"},"releaseDate":"2015-12-17","sequencingTech":"IonTorrent","submitter":"Laboratory Services Division, University of Guelph"},"assemblyStats":{"contigL50":1,"contigN50":39235,"gcCount":"20307","gcPercent":52.0,"numberOfComponentSequences":1,"numberOfContigs":1,"numberOfScaffolds":1,"scaffoldL50":1,"scaffoldN50":39235,"totalNumberOfChromosomes":1,"totalSequenceLength":"39235","totalUngappedLength":"39235"},"currentAccession":"GCF_001470735.1","organism":{"organismName":"Yersinia phage vB_YenP_AP10","taxId":1735591},"pairedAccession":"GCA_001470735.1","sourceDatabase":"SOURCE_DATABASE_REFSEQ","typeMaterial":{"typeDisplayText":"ICTV species exemplar","typeLabel":"TYPE_ICTV"}}
{"accession":"GCF_001501555.1","annotationInfo":{"name":"Annotation submitted by NCBI RefSeq","provider":"NCBI RefSeq","releaseDate":"2021-10-11","stats":{"geneCounts":{"proteinCoding":46,"total":46}}},"assemblyInfo":{"assemblyLevel":"Complete Genome","assemblyMethod":"DNASTAR Lasergene genomics suite v. November 2014","assemblyName":"ViralProj307811","assemblyStatus":"current","assemblyType":"haploid","pairedAssembly":{"accession":"GCA_001501555.1","status":"current"},"releaseDate":"2016-01-05","sequencingTech":"IonTorrent","submitter":"Laboratory Services Division, University of Guelph"},"assemblyStats":{"contigL50":1,"contigN50":41449,"gcCount":"22316","gcPercent":54.0,"numberOfComponentSequences":1,"numberOfContigs":1,"numberOfScaffolds":1,"scaffoldL50":1,"scaffoldN50":41449,"totalNumberOfChromosomes":1,"totalSequenceLength":"41449","totalUngappedLength":"41449"},"currentAccession":"GCF_001501555.1","organism":{"organismName":"Yersinia phage vB_YenP_ISAO8","taxId":1675027},"pairedAccession":"GCA_001501555.1","sourceDatabase":"SOURCE_DATABASE_REFSEQ","typeMaterial":{"typeDisplayText":"ICTV species exemplar","typeLabel":"TYPE_ICTV"}}
{"accession":"GCF_001505135.1","annotationInfo":{"name":"Annotation submitted by NCBI RefSeq","provider":"NCBI RefSeq","releaseDate":"2021-10-12","stats":{"geneCounts":{"nonCoding":4,"proteinCoding":262,"total":266}}},"assemblyInfo":{"assemblyLevel":"Complete Genome","assemblyMethod":"DNASTAR Lasergene genomics suite v. September 2014","assemblyName":"ViralProj307932","assemblyStatus":"current","assemblyType":"haploid","pairedAssembly":{"accession":"GCA_001505135.1","annotationName":"Annotation submitted by Laboratory Services Division, University of Guelph","status":"current"},"releaseDate":"2016-01-05","sequencingTech":"IonTorrent","submitter":"Laboratory Services Division, University of Guelph"},"assemblyStats":{"contigL50":1,"contigN50":162101,"gcCount":"56022","gcPercent":34.5,"numberOfComponentSequences":1,"numberOfContigs":1,"numberOfScaffolds":1,"scaffoldL50":1,"scaffoldN50":162101,"totalNumberOfChromosomes":1,"totalSequenceLength":"162101","totalUngappedLength":"162101"},"currentAccession":"GCF_001505135.1","organism":{"organismName":"Yersinia phage vB_YenM_TG1","taxId":1589265},"pairedAccession":"GCA_001505135.1","sourceDatabase":"SOURCE_DATABASE_REFSEQ","typeMaterial":{"typeDisplayText":"ICTV species exemplar","typeLabel":"TYPE_ICTV"}}
{"accession":"GCF_001629925.2","annotationInfo":{"name":"Annotation submitted by NCBI RefSeq","provider":"NCBI RefSeq","releaseDate":"2018-06-09","stats":{"geneCounts":{"proteinCoding":4,"total":4}}},"assemblyInfo":{"assemblyLevel":"Complete Genome","assemblyMethod":"CLC Genomic Workbench v. 6.5","assemblyName":"ASM162992v2","assemblyStatus":"current","assemblyType":"haploid","pairedAssembly":{"accession":"GCA_001629925.2","status":"current"},"releaseDate":"2016-04-20","sequencingTech":"IonTorrent; Sanger dideoxy sequencing","submitter":"Aix Marseille Univ, IRD French Institute of Research for Development, EHESP French School of Public Health, UMR_D 190 'Emergence des Pathologies Virales'"},"assemblyStats":{"contigL50":1,"contigN50":6403,"gcCount":"5251","gcPercent":42.0,"numberOfComponentSequences":3,"numberOfContigs":3,"numberOfScaffolds":3,"scaffoldL50":1,"scaffoldN50":6403,"totalNumberOfChromosomes":3,"totalSequenceLength":"12512","totalUngappedLength":"12512"},"currentAccession":"GCF_001629925.2","organism":{"infraspecificNames":{"strain":"37"},"organismName":"Zerdali virus","taxId":1764086},"pairedAccession":"GCA_001629925.2","sourceDatabase":"SOURCE_DATABASE_REFSEQ","typeMaterial":{"typeDisplayText":"ICTV species exemplar","typeLabel":"TYPE_ICTV"}}
{"accession":"GCF_001630045.1","annotationInfo":{"name":"Annotation submitted by NCBI RefSeq","provider":"NCBI RefSeq","releaseDate":"2016-04-20","stats":{"geneCounts":{"proteinCoding":3,"total":3}}},"assemblyInfo":{"assemblyLevel":"Complete Genome","assemblyMethod":"ABySS v. 1.3.5","assemblyName":"ViralMultiSegProj318562","assemblyStatus":"current","assemblyType":"haploid","pairedAssembly":{"accession":"GCA_001630045.1","status":"current"},"releaseDate":"2016-04-20","sequencingTech":"Illumina","submitter":"Pathology and Center for Biodefense and Emerging Infectious Diseases, University of Texas Medical Branch"},"assemblyStats":{"contigL50":1,"contigN50":12065,"gcCount":"7623","gcPercent":42.0,"numberOfComponentSequences":3,"numberOfContigs":3,"numberOfScaffolds":3,"scaffoldL50":1,"scaffoldN50":12065,"totalNumberOfChromosomes":3,"totalSequenceLength":"18236","totalUngappedLength":"18236"},"currentAccession":"GCF_001630045.1","organism":{"infraspecificNames":{"isolate":"DakAnD 56"},"organismName":"Yogue virus","taxId":1712572},"pairedAccession":"GCA_001630045.1","sourceDatabase":"SOURCE_DATABASE_REFSEQ","typeMaterial":{"typeDisplayText":"ICTV species exemplar","typeLabel":"TYPE_ICTV"}}
{"accession":"GCF_001754505.1","annotationInfo":{"name":"Annotation submitted by NCBI RefSeq","provider":"NCBI RefSeq","releaseDate":"2016-09-30","stats":{"geneCounts":{"proteinCoding":5,"total":5}}},"assemblyInfo":{"assemblyLevel":"Complete Genome","assemblyName":"ViralProj345032","assemblyStatus":"current","assemblyType":"haploid","pairedAssembly":{"accession":"GCA_001754505.1","annotationName":"Annotation submitted by Department of Zoonosis, State Key Laboratory for Infectious Disease Prevention and Control, National Institute of Communicable Disease Control and Prevention, Chinese Center for Disease Control and Prevention","status":"current"},"releaseDate":"2016-09-30","sequencingTech":"Sanger dideoxy sequencing","submitter":"Department of Zoonosis, State Key Laboratory for Infectious Disease Prevention and Control, National Institute of Communicable Disease Control and Prevention, Chinese Center for Disease Control and Prevention"},"assemblyStats":{"contigL50":1,"contigN50":10833,"gcCount":"5220","gcPercent":48.0,"numberOfComponentSequences":1,"numberOfContigs":1,"numberOfScaffolds":1,"scaffoldL50":1,"scaffoldN50":10833,"totalNumberOfChromosomes":1,"totalSequenceLength":"10833","totalUngappedLength":"10833"},"currentAccession":"GCF_001754505.1","organism":{"infraspecificNames":{"strain":"YJ1-2"},"organismName":"Yongjia Tick Virus 2","taxId":1608146},"pairedAccession":"GCA_001754505.1","sourceDatabase":"SOURCE_DATABASE_REFSEQ","typeMaterial":{"typeDisplayText":"ICTV species exemplar","typeLabel":"TYPE_ICTV"}}
{"accession":"GCF_001754945.1","annotationInfo":{"name":"Annotation submitted by NCBI RefSeq","provider":"NCBI RefSeq","releaseDate":"2021-01-01","stats":{"geneCounts":{"proteinCoding":3,"total":3}}},"assemblyInfo":{"assemblyLevel":"Complete Genome","assemblyName":"ViralMultiSegProj345033","assemblyStatus":"current","assemblyType":"haploid","pairedAssembly":{"accession":"GCA_001754945.1","annotationName":"Annotation submitted by Department of Zoonosis, State Key Laboratory for Infectious Disease Prevention and Control, National Institute of Communicable Disease Control and Prevention, Chinese Center for Disease Control and Prevention","status":"current"},"releaseDate":"2016-09-30","sequencingTech":"Sanger dideoxy sequencing","submitter":"Department of Zoonosis, State Key Laboratory for Infectious Disease Prevention and Control, National Institute of Communicable Disease Control and Prevention, Chinese Center for Disease Control and Prevention"},"assemblyStats":{"contigL50":1,"contigN50":6421,"gcCount":"4946","gcPercent":46.0,"numberOfComponentSequences":3,"numberOfContigs":3,"numberOfScaffolds":3,"scaffoldL50":1,"scaffoldN50":6421,"totalNumberOfChromosomes":3,"totalSequenceLength":"10729","totalUngappedLength":"10729"},"currentAccession":"GCF_001754945.1","organism":{"infraspecificNames":{"strain":"YCYC01"},"organismName":"Yichang Insect virus","taxId":1608144},"pairedAccession":"GCA_001754945.1","sourceDatabase":"SOURCE_DATABASE_REFSEQ","typeMaterial":{"typeDisplayText":"ICTV species exemplar","typeLabel":"TYPE_ICTV"}}
{"accession":"GCF_001876895.1","annotationInfo":{"name":"Annotation submitted by NCBI RefSeq","provider":"NCBI RefSeq","releaseDate":"2016-11-10","stats":{"geneCounts":{"proteinCoding":5,"total":5}}},"assemblyInfo":{"assemblyLevel":"Complete Genome","assemblyMethod":"Geneious v. 8.1.7","assemblyName":"ViralMultiSegProj352510","assemblyStatus":"current","assemblyType":"haploid","pairedAssembly":{"accession":"GCA_001876895.1","status":"current"},"releaseDate":"2016-11-10","sequencingTech":"Illumina","submitter":"Department of Cell Biology - Laboratory of Virology, University of Brasilia"},"assemblyStats":{"contigL50":1,"contigN50":8885,"gcCount":"6142","gcPercent":35.5,"numberOfComponentSequences":3,"numberOfContigs":3,"numberOfScaffolds":3,"scaffoldL50":1,"scaffoldN50":8885,"totalNumberOfChromosomes":3,"totalSequenceLength":"17269","totalUngappedLength":"17269"},"currentAccession":"GCF_001876895.1","organism":{"infraspecificNames":{"isolate":"ZLCV-SP"},"organismName":"Zucchini lethal chlorosis virus","taxId":83872},"pairedAccession":"GCA_001876895.1","sourceDatabase":"SOURCE_DATABASE_REFSEQ","typeMaterial":{"typeDisplayText":"ICTV species exemplar","typeLabel":"TYPE_ICTV"}}
{"accession":"GCF_001926635.1","annotationInfo":{"name":"Annotation submitted by NCBI RefSeq","provider":"NCBI RefSeq","releaseDate":"2016-12-29","stats":{"geneCounts":{"proteinCoding":2,"total":2}}},"assemblyInfo":{"assemblyLevel":"Complete Genome","assemblyMethod":"Trinityrnaseq v. 2.0.6","assemblyName":"ViralProj359327","assemblyStatus":"current","assemblyType":"haploid","pairedAssembly":{"accession":"GCA_001926635.1","status":"current"},"releaseDate":"2016-12-29","sequencingTech":"Illumina","submitter":"Department of Zoonoses, National Institute for Communicable Disease Control and Prevention, Chinese Center for Disease Control and Prevention"},"assemblyStats":{"contigL50":1,"contigN50":3226,"gcCount":"2071","gcPercent":64.0,"numberOfComponentSequences":1,"numberOfContigs":1,"numberOfScaffolds":1,"scaffoldL50":1,"scaffoldN50":3226,"totalNumberOfChromosomes":1,"totalSequenceLength":"3226","totalUngappedLength":"3226"},"currentAccession":"GCF_001926635.1","organism":{"infraspecificNames":{"strain":"mosZJ35354"},"organismName":"Zhejiang mosquito virus 3","taxId":1923779},"pairedAccession":"GCA_001926635.1","sourceDatabase":"SOURCE_DATABASE_REFSEQ"}
{"accession":"GCF_002004075.1","annotationInfo":{"name":"Annotation submitted by NCBI RefSeq","provider":"NCBI RefSeq","releaseDate":"2017-02-16","stats":{"geneCounts":{"proteinCoding":1,"total":1}}},"assemblyInfo":{"assemblyLevel":"Complete Genome","assemblyMethod":"Trinityrnaseq v. 2.0.6","assemblyName":"ViralProj375062","assemblyStatus":"current","assemblyType":"haploid","pairedAssembly":{"accession":"GCA_002004075.1","status":"current"},"releaseDate":"2017-02-16","sequencingTech":"Illumina","submitter":"Department of Zoonoses, National Institute for Communicable Disease Control and Prevention, Chinese Center for Disease Control and Prevention"},"assemblyStats":{"contigL50":1,"contigN50":9558,"gcCount":"3941","gcPercent":41.0,"numberOfComponentSequences":1,"numberOfContigs":1,"numberOfScaffolds":1,"scaffoldL50":1,"scaffoldN50":9558,"totalNumberOfChromosomes":1,"totalSequenceLength":"9558","totalUngappedLength":"9558"},"currentAccession":"GCF_002004075.1","organism":{"infraspecificNames":{"strain":"mosZJ35497"},"organismName":"Zhejiang mosquito virus 1","taxId":1923778},"pairedAccession":"GCA_002004075.1","sourceDatabase":"SOURCE_DATABASE_REFSEQ"}
{"accession":"GCF_002153845.1","annotationInfo":{"name":"Annotation submitted by NCBI RefSeq","provider":"NCBI RefSeq","releaseDate":"2018-08-25","stats":{"geneCounts":{"proteinCoding":2,"total":2}}},"assemblyInfo":{"assemblyLevel":"Complete Genome","assemblyMethod":"SPAdes v. 3.10.0","assemblyName":"ViralProj387244","assemblyStatus":"current","assemblyType":"haploid","pairedAssembly":{"accession":"GCA_002153845.1","status":"current"},"releaseDate":"2017-05-19","sequencingTech":"Illumina","submitter":"Department of Life Science, Chung-Ang University"},"assemblyStats":{"contigL50":1,"contigN50":3316,"gcCount":"1523","gcPercent":46.0,"numberOfComponentSequences":1,"numberOfContigs":1,"numberOfScaffolds":1,"scaffoldL50":1,"scaffoldN50":3316,"totalNumberOfChromosomes":1,"totalSequenceLength":"3316","totalUngappedLength":"3316"},"currentAccession":"GCF_002153845.1","organism":{"infraspecificNames":{"isolate":"SRP035489-2"},"organismName":"Zostera marina amalgavirus 2","taxId":2560851},"pairedAccession":"GCA_002153845.1","sourceDatabase":"SOURCE_DATABASE_REFSEQ","typeMaterial":{"typeDisplayText":"ICTV species exemplar","typeLabel":"TYPE_ICTV"}}
{"accession":"GCF_002184155.1","annotationInfo":{"name":"Annotation submitted by NCBI RefSeq","provider":"NCBI RefSeq","releaseDate":"2018-08-25","stats":{"geneCounts":{"proteinCoding":2,"total":2}}},"assemblyInfo":{"assemblyLevel":"Complete Genome","assemblyMethod":"SPAdes v. 3.10.0","assemblyName":"ViralProj387177","assemblyStatus":"current","assemblyType":"haploid","pairedAssembly":{"accession":"GCA_002184155.1","status":"current"},"releaseDate":"2017-05-19","sequencingTech":"Illumina","submitter":"Department of Life Science, Chung-Ang University"},"assemblyStats":{"contigL50":1,"contigN50":3383,"gcCount":"1551","gcPercent":46.0,"numberOfComponentSequences":1,"numberOfContigs":1,"numberOfScaffolds":1,"scaffoldL50":1,"scaffoldN50":3383,"totalNumberOfChromosomes":1,"totalSequenceLength":"3383","totalUngappedLength":"3383"},"currentAccession":"GCF_002184155.1","organism":{"infraspecificNames":{"isolate":"SRP035489-1"},"organismName":"Zostera marina amalgavirus 1","taxId":1985202},"pairedAccession":"GCA_002184155.1","sourceDatabase":"SOURCE_DATABASE_REFSEQ","typeMaterial":{"typeDisplayText":"ICTV species exemplar","typeLabel":"TYPE_ICTV"}}
{"accession":"GCF_002366285.1","annotationInfo":{"name":"Annotation submitted by NCBI RefSeq","provider":"NCBI RefSeq","releaseDate":"2019-05-24","stats":{"geneCounts":{"proteinCoding":1,"total":1}}},"assemblyInfo":{"assemblyLevel":"Complete Genome","assemblyName":"ViralProj411812","assemblyStatus":"current","assemblyType":"haploid","pairedAssembly":{"accession":"GCA_002366285.1","status":"current"},"releaseDate":"2017-09-22","submitter":"Institute of Microbiology and Immunology, University of Ljubljana, Faculty of Medicine"},"assemblyStats":{"contigL50":1,"contigN50":10808,"gcCount":"5540","gcPercent":51.5,"numberOfComponentSequences":1,"numberOfContigs":1,"numberOfScaffolds":1,"scaffoldL50":1,"scaffoldN50":10808,"totalNumberOfChromosomes":1,"totalSequenceLength":"10808","totalUngappedLength":"10808"},"currentAccession":"GCF_002366285.1","organism":{"infraspecificNames":{"strain":"Natal RGN"},"organismName":"Zika virus","taxId":64320},"pairedAccession":"GCA_002366285.1","sourceDatabase":"SOURCE_DATABASE_REFSEQ"}
{"accession":"GCF_002606805.1","annotationInfo":{"name":"Annotation submitted by NCBI RefSeq","provider":"NCBI RefSeq","releaseDate":"2021-10-12","stats":{"geneCounts":{"proteinCoding":46,"total":46}}},"assemblyInfo":{"assemblyLevel":"Complete Genome","assemblyMethod":"Consed v. 23.0","assemblyName":"ASM260680v1","assemblyStatus":"current","assemblyType":"haploid","pairedAssembly":{"accession":"GCA_002606805.1","annotationName":"Annotation submitted by National Institute for Communicable Disease Control and Prevention, Chinese Center for Disease Control and Prevention","status":"current"},"releaseDate":"2020-05-15","sequencingTech":"Sanger dideoxy sequencing","submitter":"National Institute for Communicable Disease Control and Prevention, Chinese Center for Disease Control and Prevention"},"assemblyStats":{"contigL50":1,"contigN50":39210,"gcCount":"19879","gcPercent":50.5,"numberOfComponentSequences":1,"numberOfContigs":1,"numberOfScaffolds":1,"scaffoldL50":1,"scaffoldN50":39210,"totalNumberOfChromosomes":1,"totalSequenceLength":"39210","totalUngappedLength":"39210"},"currentAccession":"GCF_002606805.1","organism":{"organismName":"Yersinia phage phiYe-F10","taxId":1662463},"pairedAccession":"GCA_002606805.1","sourceDatabase":"SOURCE_DATABASE_REFSEQ","typeMaterial":{"typeDisplayText":"ICTV species exemplar","typeLabel":"TYPE_ICTV"}}
{"accession":"GCF_002618085.1","annotationInfo":{"name":"Annotation submitted by NCBI RefSeq","provider":"NCBI RefSeq","releaseDate":"2021-10-11","stats":{"geneCounts":{"proteinCoding":56,"total":56}}},"assemblyInfo":{"assemblyLevel":"Complete Genome","assemblyMethod":"A5-miseq pipeline","assemblyName":"ASM261808v1","assemblyStatus":"current","assemblyType":"haploid","pairedAssembly":{"accession":"GCA_002618085.1","annotationName":"Annotation submitted by Department of Bacteriology and Immunology, University of Helsinki","status":"current"},"releaseDate":"2020-05-15","sequencingTech":"MiSeq paired end 300 strategy","submitter":"Department of Bacteriology and Immunology, University of Helsinki"},"assemblyStats":{"contigL50":1,"contigN50":42771,"gcCount":"20390","gcPercent":47.5,"numberOfComponentSequences":1,"numberOfContigs":1,"numberOfScaffolds":1,"scaffoldL50":1,"scaffoldN50":42771,"totalNumberOfChromosomes":1,"totalSequenceLength":"42771","totalUngappedLength":"42771"},"currentAccession":"GCF_002618085.1","organism":{"organismName":"Yersinia phage fHe-Yen3-01","taxId":1932893},"pairedAccession":"GCA_002618085.1","sourceDatabase":"SOURCE_DATABASE_REFSEQ","typeMaterial":{"typeDisplayText":"ICTV species exemplar","typeLabel":"TYPE_ICTV"}}
{"accession":"GCF_002619865.1","annotationInfo":{"name":"Annotation submitted by NCBI RefSeq","provider":"NCBI RefSeq","releaseDate":"2021-10-11","stats":{"geneCounts":{"proteinCoding":280,"total":280}}},"assemblyInfo":{"assemblyLevel":"Complete Genome","assemblyMethod":"A5 MiSeq pipeline v. unknown","assemblyName":"ASM261986v1","assemblyStatus":"current","assemblyType":"haploid","pairedAssembly":{"accession":"GCA_002619865.1","annotationName":"Annotation submitted by Department of Bacteriology and Immunology, University of Helsinki","status":"current"},"releaseDate":"2021-06-02","sequencingTech":"Illumina MiSeq","submitter":"Department of Bacteriology and Immunology, University of Helsinki"},"assemblyStats":{"contigL50":1,"contigN50":167773,"gcCount":"58370","gcPercent":35.0,"numberOfComponentSequences":1,"numberOfContigs":1,"numberOfScaffolds":1,"scaffoldL50":1,"scaffoldN50":167773,"totalNumberOfChromosomes":1,"totalSequenceLength":"167773","totalUngappedLength":"167773"},"currentAccession":"GCF_002619865.1","organism":{"organismName":"Yersinia phage fHe-Yen9-01","taxId":1965363},"pairedAccession":"GCA_002619865.1","sourceDatabase":"SOURCE_DATABASE_REFSEQ","typeMaterial":{"typeDisplayText":"ICTV species exemplar","typeLabel":"TYPE_ICTV"}}
{"accession":"GCF_002829185.1","annotationInfo":{"name":"Annotation submitted by NCBI RefSeq","provider":"NCBI RefSeq","releaseDate":"2023-05-04","stats":{"geneCounts":{"proteinCoding":1,"total":1}}},"assemblyInfo":{"assemblyLevel":"Chromosome","assemblyName":"ASM282918v1","assemblyStatus":"suppressed","assemblyType":"haploid","atypical":{"isAtypical":true,"warnings":["partial"]},"genomeNotes":["partial"],"pairedAssembly":{"accession":"GCA_002829185.1","status":"current"},"releaseDate":"2023-05-04","submitter":"UFR pathologie vegetale, ENSA/INRA"},"assemblyStats":{"contigL50":1,"contigN50":1294,"gcCount":"554","gcPercent":43.0,"numberOfComponentSequences":1,"numberOfContigs":1,"numberOfScaffolds":1,"scaffoldL50":1,"scaffoldN50":1294,"totalNumberOfChromosomes":1,"totalSequenceLength":"1294","totalUngappedLength":"1294"},"currentAccession":"GCF_002829185.1","organism":{"organismName":"Zea mosaic virus","taxId":115232},"pairedAccession":"GCA_002829185.1","sourceDatabase":"SOURCE_DATABASE_REFSEQ"}
{"accession":"GCF_002829205.1","annotationInfo":{"name":"Annotation submitted by NCBI RefSeq","provider":"NCBI RefSeq","releaseDate":"2019-06-28","stats":{"geneCounts":{"proteinCoding":2,"total":2}}},"assemblyInfo":{"assemblyLevel":"Complete Genome","assemblyMethod":"SeqMan NGen (DNASTAR Lasergene) v. 12.3.1 build 48","assemblyName":"ASM282920v1","assemblyStatus":"current","assemblyType":"haploid","pairedAssembly":{"accession":"GCA_002829205.1","status":"current"},"releaseDate":"2019-06-28","sequencingTech":"Illumina","submitter":"Plant Pathology, University of KwaZulu-Natal"},"assemblyStats":{"contigL50":1,"contigN50":10308,"gcCount":"4379","gcPercent":42.5,"numberOfComponentSequences":1,"numberOfContigs":1,"numberOfScaffolds":1,"scaffoldL50":1,"scaffoldN50":10308,"totalNumberOfChromosomes":1,"totalSequenceLength":"10308","totalUngappedLength":"10308"},"currentAccession":"GCF_002829205.1","organism":{"organismName":"Zucchini shoestring virus","taxId":1679239},"pairedAccession":"GCA_002829205.1","sourceDatabase":"SOURCE_DATABASE_REFSEQ","typeMaterial":{"typeDisplayText":"ICTV species exemplar","typeLabel":"TYPE_ICTV"}}
{"accession":"GCF_002829225.1","annotationInfo":{"name":"Annotation submitted by NCBI RefSeq","provider":"NCBI RefSeq","releaseDate":"2019-06-28","stats":{"geneCounts":{"proteinCoding":1,"total":1}}},"assemblyInfo":{"assemblyLevel":"Chromosome","assemblyName":"ASM282922v1","assemblyStatus":"current","assemblyType":"haploid","atypical":{"isAtypical":true,"warnings":["partial"]},"genomeNotes":["partial"],"pairedAssembly":{"accession":"GCA_002829225.1","status":"current"},"releaseDate":"2019-06-28","submitter":"Pathologie Vegetale, INRA"},"assemblyStats":{"contigL50":1,"contigN50":1711,"gcCount":"730","gcPercent":42.5,"numberOfComponentSequences":1,"numberOfContigs":1,"numberOfScaffolds":1,"scaffoldL50":1,"scaffoldN50":1711,"totalNumberOfChromosomes":1,"totalSequenceLength":"1711","totalUngappedLength":"1711"},"currentAccession":"GCF_002829225.1","organism":{"organismName":"Zucchini yellow fleck virus","taxId":390849},"pairedAccession":"GCA_002829225.1","sourceDatabase":"SOURCE_DATABASE_REFSEQ","typeMaterial":{"typeDisplayText":"ICTV species exemplar","typeLabel":"TYPE_ICTV"}}
{"accession":"GCF_002990485.1","annotationInfo":{"name":"Annotation submitted by NCBI RefSeq","provider":"NCBI RefSeq","releaseDate":"2021-10-12","stats":{"geneCounts":{"nonCoding":33,"proteinCoding":531,"total":564}}},"assemblyInfo":{"assemblyLevel":"Complete Genome","assemblyName":"ASM299048v1","assemblyStatus":"current","assemblyType":"haploid","bioprojectAccession":"PRJEB19480","bioprojectLineage":[{"bioprojects":[{"accession":"PRJEB19480","title":"Bacteriophage genome sequence project"}]}],"biosample":{"accession":"SAMEA95137918","attributes":[{"name":"Alias","value":"fHe-Yen9-04"},{"name":"description","value":"Genomic sequences of bacteriophages to be used in phage therapy"},{"name":"ENA checklist","value":"ERC000011"},{"name":"INSDC center name","value":"Medicum"},{"name":"INSDC first public","value":"2017-10-05T17:01:56Z"},{"name":"INSDC last update","value":"2017-11-08T12:44:15Z"},{"name":"INSDC status","value":"public"},{"name":"SRA accession","value":"ERS1564965"},{"name":"sample_name","value":"ERS1564965"},{"name":"Title","value":"Bacteriophage genome sequencing project"}],"description":{"organism":{"organismName":"Yersinia phage fHe-Yen9-04","taxId":2052742},"title":"fHe-Yen9-04"},"lastUpdated":"2019-01-19T20:25:18.770","models":["Generic"],"owner":{"name":"EBI"},"package":"Generic.1.0","publicationDate":"2017-10-05T00:00:00.000","sampleIds":[{"db":"SRA","value":"ERS1564965"}],"status":{"status":"live","when":"2017-10-06T09:06:18.810"},"submissionDate":"2017-10-06T08:06:31.807"},"pairedAssembly":{"accession":"GCA_002990485.1","annotationName":"Annotation submitted by Medicum, Department of Bacteriology and Immunology, UoH, P.O. Box 21, 00014 University of Helsinki, NA, 00014, Finland","status":"current"},"releaseDate":"2019-05-02","submitter":"Medicum, Department of Bacteriology and Immunology, UoH, P.O. Box 21, 00014 University of Helsinki, NA, 00014, Finland"},"assemblyStats":{"contigL50":1,"contigN50":354378,"gcCount":"112147","gcPercent":31.5,"numberOfComponentSequences":1,"numberOfContigs":1,"numberOfScaffolds":1,"scaffoldL50":1,"scaffoldN50":354378,"totalNumberOfChromosomes":1,"totalSequenceLength":"354378","totalUngappedLength":"354378"},"currentAccession":"GCF_002990485.1","organism":{"organismName":"Yersinia phage fHe-Yen9-04","taxId":2052742},"pairedAccession":"GCA_002990485.1","sourceDatabase":"SOURCE_DATABASE_REFSEQ","typeMaterial":{"typeDisplayText":"ICTV species exemplar","typeLabel":"TYPE_ICTV"}}
{"accession":"GCF_002990525.1","annotationInfo":{"name":"Annotation submitted by NCBI RefSeq","provider":"NCBI RefSeq","releaseDate":"2021-10-12","stats":{"geneCounts":{"proteinCoding":52,"total":52}}},"assemblyInfo":{"assemblyLevel":"Complete Genome","assemblyName":"ASM299052v1","assemblyStatus":"current","assemblyType":"haploid","bioprojectAccession":"PRJEB19480","bioprojectLineage":[{"bioprojects":[{"accession":"PRJEB19480","title":"Bacteriophage genome sequence project"}]}],"biosample":{"accession":"SAMEA104089238","attributes":[{"name":"ENA first public","value":"2017-10-19"},{"name":"ENA last update","value":"2017-11-08"},{"name":"ENA-CHECKLIST","value":"ERC000011"},{"name":"External Id","value":"SAMEA104089238"},{"name":"INSDC center alias","value":"Medicum"},{"name":"INSDC center name","value":"Medicum"},{"name":"INSDC first public","value":"2017-10-19T17:03:36Z"},{"name":"INSDC last update","value":"2017-11-08T12:47:12Z"},{"name":"INSDC status","value":"public"},{"name":"Submitter Id","value":"fPS-9"},{"name":"sample_name","value":"fPS-9"}],"description":{"comment":"Bacteriophages were isolated from pig stool samples collected from different Finnish pig farms. The nucleic acid sequences of their genomes have been determined","organism":{"organismName":"Yersinia phage fPS-9","taxId":2052746},"title":"yersinia bacteriophages from pig stools"},"lastUpdated":"2021-08-20T20:54:57.000","models":["Generic"],"owner":{"name":"EBI"},"package":"Generic.1.0","publicationDate":"2017-10-19T00:00:00.000","sampleIds":[{"db":"SRA","value":"ERS1753131"}],"status":{"status":"live","when":"2017-10-21T09:06:48.250"},"submissionDate":"2017-10-21T08:06:24.603"},"pairedAssembly":{"accession":"GCA_002990525.1","annotationName":"Annotation submitted by Medicum, Department of Bacteriology and Immunology, UoH, P.O. Box 21, 00014 University of Helsinki, NA, 00014, Finland","status":"current"},"releaseDate":"2020-05-15","submitter":"Medicum, Department of Bacteriology and Immunology, UoH, P.O. Box 21, 00014 University of Helsinki, NA, 00014, Finland"},"assemblyStats":{"contigL50":1,"contigN50":39034,"gcCount":"17801","gcPercent":45.5,"numberOfComponentSequences":1,"numberOfContigs":1,"numberOfScaffolds":1,"scaffoldL50":1,"scaffoldN50":39034,"totalNumberOfChromosomes":1,"totalSequenceLength":"39034","totalUngappedLength":"39034"},"currentAccession":"GCF_002990525.1","organism":{"organismName":"Yersinia phage fPS-9","taxId":2052746},"pairedAccession":"GCA_002990525.1","sourceDatabase":"SOURCE_DATABASE_REFSEQ","typeMaterial":{"typeDisplayText":"ICTV species exemplar","typeLabel":"TYPE_ICTV"}}
{"accession":"GCF_002990725.1","annotationInfo":{"name":"Annotation submitted by NCBI RefSeq","provider":"NCBI RefSeq","releaseDate":"2021-10-12","stats":{"geneCounts":{"proteinCoding":47,"total":47}}},"assemblyInfo":{"assemblyLevel":"Complete Genome","assemblyName":"ASM299072v1","assemblyStatus":"current","assemblyType":"haploid","bioprojectAccession":"PRJEB19480","bioprojectLineage":[{"bioprojects":[{"accession":"PRJEB19480","title":"Bacteriophage genome sequence project"}]}],"biosample":{"accession":"SAMEA104089250","attributes":[{"name":"ENA first public","value":"2017-10-19"},{"name":"ENA last update","value":"2017-11-08"},{"name":"ENA-CHECKLIST","value":"ERC000011"},{"name":"External Id","value":"SAMEA104089250"},{"name":"INSDC center alias","value":"Medicum"},{"name":"INSDC center name","value":"Medicum"},{"name":"INSDC first public","value":"2017-10-19T17:03:36Z"},{"name":"INSDC last update","value":"2017-11-08T12:54:22Z"},{"name":"INSDC status","value":"public"},{"name":"Submitter Id","value":"fPS-59"},{"name":"sample_name","value":"fPS-59"}],"description":{"comment":"Bacteriophages were isolated from pig stool samples collected from different Finnish pig farms. The nucleic acid sequences of their genomes have been determined","organism":{"organismName":"Yersinia phage fPS-59","taxId":2052754},"title":"yersinia bacteriophages from pig stools"},"lastUpdated":"2021-08-20T20:54:57.000","models":["Generic"],"owner":{"name":"EBI"},"package":"Generic.1.0","publicationDate":"2017-10-19T00:00:00.000","sampleIds":[{"db":"SRA","value":"ERS1753143"}],"status":{"status":"live","when":"2017-10-21T09:06:48.437"},"submissionDate":"2017-10-21T08:06:24.780"},"pairedAssembly":{"accession":"GCA_002990725.1","annotationName":"Annotation submitted by Medicum, Department of Bacteriology and Immunology, UoH, P.O. Box 21, 00014 University of Helsinki, NA, 00014, Finland","status":"current"},"releaseDate":"2020-05-15","submitter":"Medicum, Department of Bacteriology and Immunology, UoH, P.O. Box 21, 00014 University of Helsinki, NA, 00014, Finland"},"assemblyStats":{"contigL50":1,"contigN50":38391,"gcCount":"17550","gcPercent":45.5,"numberOfComponentSequences":1,"numberOfContigs":1,"numberOfScaffolds":1,"scaffoldL50":1,"scaffoldN50":38391,"totalNumberOfChromosomes":1,"totalSequenceLength":"38391","totalUngappedLength":"38391"},"currentAccession":"GCF_002990725.1","organism":{"organismName":"Yersinia phage fPS-59","taxId":2052754},"pairedAccession":"GCA_002990725.1","sourceDatabase":"SOURCE_DATABASE_REFSEQ","typeMaterial":{"typeDisplayText":"ICTV species exemplar","typeLabel":"TYPE_ICTV"}}
{"accession":"GCF_002990765.1","annotationInfo":{"name":"Annotation submitted by NCBI RefSeq","provider":"NCBI RefSeq","releaseDate":"2021-10-12","stats":{"geneCounts":{"proteinCoding":52,"total":52}}},"assemblyInfo":{"assemblyLevel":"Complete Genome","assemblyName":"ASM299076v1","assemblyStatus":"current","assemblyType":"haploid","bioprojectAccession":"PRJEB19480","bioprojectLineage":[{"bioprojects":[{"accession":"PRJEB19480","title":"Bacteriophage genome sequence project"}]}],"biosample":{"accession":"SAMEA104089246","attributes":[{"name":"ENA first public","value":"2017-10-19"},{"name":"ENA last update","value":"2017-11-08"},{"name":"ENA-CHECKLIST","value":"ERC000011"},{"name":"External Id","value":"SAMEA104089246"},{"name":"INSDC center alias","value":"Medicum"},{"name":"INSDC center name","value":"Medicum"},{"name":"INSDC first public","value":"2017-10-19T17:03:36Z"},{"name":"INSDC last update","value":"2017-11-08T12:52:19Z"},{"name":"INSDC status","value":"public"},{"name":"Submitter Id","value":"fPS-53"},{"name":"sample_name","value":"fPS-53"}],"description":{"comment":"Bacteriophages were isolated from pig stool samples collected from different Finnish pig farms. The nucleic acid sequences of their genomes have been determined","organism":{"organismName":"Yersinia phage fPS-53","taxId":2052752},"title":"yersinia bacteriophages from pig stools"},"lastUpdated":"2021-08-20T20:54:52.000","models":["Generic"],"owner":{"name":"EBI"},"package":"Generic.1.0","publicationDate":"2017-10-19T00:00:00.000","sampleIds":[{"db":"SRA","value":"ERS1753139"}],"status":{"status":"live","when":"2017-10-21T09:06:48.393"},"submissionDate":"2017-10-21T08:06:24.740"},"pairedAssembly":{"accession":"GCA_002990765.1","annotationName":"Annotation submitted by Medicum, Department of Bacteriology and Immunology, UoH, P.O. Box 21, 00014 University of Helsinki, NA, 00014, Finland","status":"current"},"releaseDate":"2020-05-15","submitter":"Medicum, Department of Bacteriology and Immunology, UoH, P.O. Box 21, 00014 University of Helsinki, NA, 00014, Finland"},"assemblyStats":{"contigL50":1,"contigN50":40694,"gcCount":"18500","gcPercent":45.5,"numberOfComponentSequences":1,"numberOfContigs":1,"numberOfScaffolds":1,"scaffoldL50":1,"scaffoldN50":40694,"totalNumberOfChromosomes":1,"totalSequenceLength":"40694","totalUngappedLength":"40694"},"currentAccession":"GCF_002990765.1","organism":{"organismName":"Yersinia phage fPS-53","taxId":2052752},"pairedAccession":"GCA_002990765.1","sourceDatabase":"SOURCE_DATABASE_REFSEQ","typeMaterial":{"typeDisplayText":"ICTV species exemplar","typeLabel":"TYPE_ICTV"}}
{"accession":"GCF_002990805.1","annotationInfo":{"name":"Annotation submitted by NCBI RefSeq","provider":"NCBI RefSeq","releaseDate":"2021-10-12","stats":{"geneCounts":{"proteinCoding":48,"total":48}}},"assemblyInfo":{"assemblyLevel":"Complete Genome","assemblyName":"ASM299080v1","assemblyStatus":"current","assemblyType":"haploid","bioprojectAccession":"PRJEB19480","bioprojectLineage":[{"bioprojects":[{"accession":"PRJEB19480","title":"Bacteriophage genome sequence project"}]}],"biosample":{"accession":"SAMEA104089248","attributes":[{"name":"ENA first public","value":"2017-10-19"},{"name":"ENA last update","value":"2017-11-08"},{"name":"ENA-CHECKLIST","value":"ERC000011"},{"name":"External Id","value":"SAMEA104089248"},{"name":"INSDC center alias","value":"Medicum"},{"name":"INSDC center name","value":"Medicum"},{"name":"INSDC first public","value":"2017-10-19T17:03:36Z"},{"name":"INSDC last update","value":"2017-11-08T12:53:36Z"},{"name":"INSDC status","value":"public"},{"name":"Submitter Id","value":"fPS-54-ocr"},{"name":"sample_name","value":"fPS-54-ocr"}],"description":{"comment":"Bacteriophages were isolated from pig stool samples collected from different Finnish pig farms. The nucleic acid sequences of their genomes have been determined","organism":{"organismName":"Yersinia phage fPS-54-ocr","taxId":2052753},"title":"yersinia bacteriophages from pig stools"},"lastUpdated":"2021-08-20T20:54:52.000","models":["Generic"],"owner":{"name":"EBI"},"package":"Generic.1.0","publicationDate":"2017-10-19T00:00:00.000","sampleIds":[{"db":"SRA","value":"ERS1753141"}],"status":{"status":"live","when":"2017-10-21T09:06:48.417"},"submissionDate":"2017-10-21T08:06:24.760"},"pairedAssembly":{"accession":"GCA_002990805.1","annotationName":"Annotation submitted by Medicum, Department of Bacteriology and Immunology, UoH, P.O. Box 21, 00014 University of Helsinki, NA, 00014, Finland","status":"current"},"releaseDate":"2020-05-15","submitter":"Medicum, Department of Bacteriology and Immunology, UoH, P.O. Box 21, 00014 University of Helsinki, NA, 00014, Finland"},"assemblyStats":{"contigL50":1,"contigN50":40075,"gcCount":"18248","gcPercent":45.5,"numberOfComponentSequences":1,"numberOfContigs":1,"numberOfScaffolds":1,"scaffoldL50":1,"scaffoldN50":40075,"totalNumberOfChromosomes":1,"totalSequenceLength":"40075","totalUngappedLength":"40075"},"currentAccession":"GCF_002990805.1","organism":{"organismName":"Yersinia phage fPS-54-ocr","taxId":2052753},"pairedAccession":"GCA_002990805.1","sourceDatabase":"SOURCE_DATABASE_REFSEQ","typeMaterial":{"typeDisplayText":"ICTV species exemplar","typeLabel":"TYPE_ICTV"}}
{"accession":"GCF_002991125.1","annotationInfo":{"name":"Annotation submitted by NCBI RefSeq","provider":"NCBI RefSeq","releaseDate":"2021-10-12","stats":{"geneCounts":{"proteinCoding":46,"total":46}}},"assemblyInfo":{"assemblyLevel":"Complete Genome","assemblyName":"ASM299112v1","assemblyStatus":"current","assemblyType":"haploid","pairedAssembly":{"accession":"GCA_002991125.1","status":"current"},"releaseDate":"2020-05-15","submitter":"Molecular Genetics and Microbiology, University of Florida"},"assemblyStats":{"contigL50":1,"contigN50":37714,"gcCount":"18234","gcPercent":48.5,"numberOfComponentSequences":1,"numberOfContigs":1,"numberOfScaffolds":1,"scaffoldL50":1,"scaffoldN50":37714,"totalNumberOfChromosomes":1,"totalSequenceLength":"37714","totalUngappedLength":"37714"},"currentAccession":"GCF_002991125.1","organism":{"organismName":"Yersinia phage YpP-Y","taxId":1176766},"pairedAccession":"GCA_002991125.1","sourceDatabase":"SOURCE_DATABASE_REFSEQ","typeMaterial":{"typeDisplayText":"ICTV species exemplar","typeLabel":"TYPE_ICTV"}}
{"accession":"GCF_002991165.1","annotationInfo":{"name":"Annotation submitted by NCBI RefSeq","provider":"NCBI RefSeq","releaseDate":"2021-10-12","stats":{"geneCounts":{"proteinCoding":52,"total":52}}},"assemblyInfo":{"assemblyLevel":"Complete Genome","assemblyName":"ASM299116v1","assemblyStatus":"current","assemblyType":"haploid","pairedAssembly":{"accession":"GCA_002991165.1","status":"current"},"releaseDate":"2020-05-15","submitter":"Molecular Genetics and Microbiology, University of Florida"},"assemblyStats":{"contigL50":1,"contigN50":38288,"gcCount":"18463","gcPercent":48.0,"numberOfComponentSequences":1,"numberOfContigs":1,"numberOfScaffolds":1,"scaffoldL50":1,"scaffoldN50":38288,"totalNumberOfChromosomes":1,"totalSequenceLength":"38288","totalUngappedLength":"38288"},"currentAccession":"GCF_002991165.1","organism":{"organismName":"Yersinia phage YpsP-G","taxId":1176767},"pairedAccession":"GCA_002991165.1","sourceDatabase":"SOURCE_DATABASE_REFSEQ","typeMaterial":{"typeDisplayText":"ICTV species exemplar","typeLabel":"TYPE_ICTV"}}
{"accession":"GCF_003032845.1","annotationInfo":{"name":"Annotation submitted by NCBI RefSeq","provider":"NCBI RefSeq","releaseDate":"2018-08-24","stats":{"geneCounts":{"proteinCoding":5,"total":5}}},"assemblyInfo":{"assemblyLevel":"Complete Genome","assemblyMethod":"Stampy v. 0.1.19; BWA v. 0.6.1","assemblyName":"SFVcap","assemblyStatus":"current","assemblyType":"haploid","pairedAssembly":{"accession":"GCA_003032845.1","annotationName":"Annotation submitted by Genetics, Universidade Federal do Rio de Janeiro","status":"current"},"releaseDate":"2018-08-24","sequencingTech":"Illumina; Sanger dideoxy sequencing","submitter":"Genetics, Universidade Federal do Rio de Janeiro"},"assemblyStats":{"contigL50":1,"contigN50":11764,"gcCount":"4606","gcPercent":39.0,"numberOfComponentSequences":1,"numberOfContigs":1,"numberOfScaffolds":1,"scaffoldL50":1,"scaffoldN50":11764,"totalNumberOfChromosomes":1,"totalSequenceLength":"11764","totalUngappedLength":"11764"},"currentAccession":"GCF_003032845.1","organism":{"organismName":"Yellow-breasted capuchin simian foamy virus","taxId":2170206},"pairedAccession":"GCA_003032845.1","sourceDatabase":"SOURCE_DATABASE_REFSEQ","typeMaterial":{"typeDisplayText":"ICTV species exemplar","typeLabel":"TYPE_ICTV"}}
{"accession":"GCF_003047835.1","annotationInfo":{"name":"Annotation submitted by NCBI RefSeq","provider":"NCBI RefSeq","releaseDate":"2021-10-11","stats":{"geneCounts":{"proteinCoding":50,"total":50}}},"assemblyInfo":{"assemblyLevel":"Complete Genome","assemblyName":"ASM304783v1","assemblyStatus":"current","assemblyType":"haploid","bioprojectAccession":"PRJEB136","bioprojectLineage":[{"bioprojects":[{"accession":"PRJEB136","title":"Bacteriophage phiR8-01 genome project"}]}],"pairedAssembly":{"accession":"GCA_003047835.1","annotationName":"Annotation submitted by Haartman Institute, University of Helsinki, P.O. Box 21, 00014, FINLAND","status":"current"},"releaseDate":"2020-05-15","submitter":"Haartman Institute, University of Helsinki, P.O. Box 21, 00014, FINLAND"},"assemblyStats":{"contigL50":1,"contigN50":42085,"gcCount":"21819","gcPercent":52.0,"numberOfComponentSequences":1,"numberOfContigs":1,"numberOfScaffolds":1,"scaffoldL50":1,"scaffoldN50":42085,"totalNumberOfChromosomes":1,"totalSequenceLength":"42085","totalUngappedLength":"42085"},"currentAccession":"GCF_003047835.1","organism":{"organismName":"Yersinia phage phiR8-01","taxId":1206556},"pairedAccession":"GCA_003047835.1","sourceDatabase":"SOURCE_DATABASE_REFSEQ","typeMaterial":{"typeDisplayText":"ICTV species exemplar","typeLabel":"TYPE_ICTV"}}
{"accession":"GCF_003668415.1","annotationInfo":{"name":"Annotation submitted by NCBI RefSeq","provider":"NCBI RefSeq","releaseDate":"2021-10-12","stats":{"geneCounts":{"nonCoding":10,"proteinCoding":269,"total":279}}},"assemblyInfo":{"assemblyLevel":"Complete Genome","assemblyMethod":"Spades v. 3.5.0","assemblyName":"ASM366841v1","assemblyStatus":"current","assemblyType":"haploid","pairedAssembly":{"accession":"GCA_003668415.1","annotationName":"Annotation submitted by Biological Safety, German Federal Institute for Risk Assessment","status":"current"},"releaseDate":"2021-05-27","sequencingTech":"Illumina","submitter":"Biological Safety, German Federal Institute for Risk Assessment"},"assemblyStats":{"contigL50":1,"contigN50":169604,"gcCount":"60047","gcPercent":35.5,"numberOfComponentSequences":1,"numberOfContigs":1,"numberOfScaffolds":1,"scaffoldL50":1,"scaffoldN50":169604,"totalNumberOfChromosomes":1,"totalSequenceLength":"169604","totalUngappedLength":"169604"},"currentAccession":"GCF_003668415.1","organism":{"organismName":"Yersinia phage PYPS2T","taxId":2321390},"pairedAccession":"GCA_003668415.1","sourceDatabase":"SOURCE_DATABASE_REFSEQ","typeMaterial":{"typeDisplayText":"ICTV species exemplar","typeLabel":"TYPE_ICTV"}}
{"accession":"GCF_003865455.1","annotationInfo":{"name":"Annotation submitted by NCBI RefSeq","provider":"NCBI RefSeq","releaseDate":"2021-10-12","stats":{"geneCounts":{"other":1,"proteinCoding":44,"total":45}}},"assemblyInfo":{"assemblyLevel":"Complete Genome","assemblyMethod":"Spades v. 3.5.0","assemblyName":"ASM386545v1","assemblyStatus":"current","assemblyType":"haploid","pairedAssembly":{"accession":"GCA_003865455.1","annotationName":"Annotation submitted by Biological Safety, German Federal Institute for Risk Assessment","status":"current"},"releaseDate":"2020-05-15","sequencingTech":"Illumina","submitter":"Biological Safety, German Federal Institute for Risk Assessment"},"assemblyStats":{"contigL50":1,"contigN50":39648,"gcCount":"19323","gcPercent":48.5,"numberOfComponentSequences":1,"numberOfContigs":1,"numberOfScaffolds":1,"scaffoldL50":1,"scaffoldN50":39648,"totalNumberOfChromosomes":1,"totalSequenceLength":"39648","totalUngappedLength":"39648"},"currentAccession":"GCF_003865455.1","organism":{"organismName":"Yersinia phage PYPS50","taxId":2321391},"pairedAccession":"GCA_003865455.1","sourceDatabase":"SOURCE_DATABASE_REFSEQ","typeMaterial":{"typeDisplayText":"ICTV species exemplar","typeLabel":"TYPE_ICTV"}}
{"accession":"GCF_003972005.1","annotationInfo":{"name":"Annotation submitted by NCBI RefSeq","provider":"NCBI RefSeq","releaseDate":"2020-05-15","stats":{"geneCounts":{"proteinCoding":12,"total":12}}},"assemblyInfo":{"assemblyLevel":"Complete Genome","assemblyName":"ASM397200v1","assemblyStatus":"current","assemblyType":"haploid","pairedAssembly":{"accession":"GCA_003972005.1","annotationName":"Annotation submitted by Department of Pathology and Laboratory Medicine, University of Wisconsin-Madison","status":"current"},"releaseDate":"2020-05-15","submitter":"Department of Pathology and Laboratory Medicine, University of Wisconsin-Madison"},"assemblyStats":{"contigL50":1,"contigN50":15307,"gcCount":"7845","gcPercent":51.0,"numberOfComponentSequences":1,"numberOfContigs":1,"numberOfScaffolds":1,"scaffoldL50":1,"scaffoldN50":15307,"totalNumberOfChromosomes":1,"totalSequenceLength":"15307","totalUngappedLength":"15307"},"currentAccession":"GCF_003972005.1","organism":{"organismName":"Zambian malbrouck virus 1","taxId":2682610},"pairedAccession":"GCA_003972005.1","sourceDatabase":"SOURCE_DATABASE_REFSEQ","typeMaterial":{"typeDisplayText":"ICTV species exemplar","typeLabel":"TYPE_ICTV"}}
{"accession":"GCF_004117695.1","annotationInfo":{"name":"Annotation submitted by NCBI RefSeq","provider":"NCBI RefSeq","releaseDate":"2019-09-13","stats":{"geneCounts":{"proteinCoding":2,"total":2}}},"assemblyInfo":{"assemblyLevel":"Complete Genome","assemblyMethod":"BWA-MEM built in NGS_Mapper v. 1.4.2","assemblyName":"ASM411769v1","assemblyStatus":"current","assemblyType":"haploid","pairedAssembly":{"accession":"GCA_004117695.1","status":"current"},"releaseDate":"2019-02-12","sequencingTech":"Illumina","submitter":"Viral Diseases Branch, Walter Reed Army Institute of Research"},"assemblyStats":{"contigL50":1,"contigN50":6464,"gcCount":"3462","gcPercent":41.5,"numberOfComponentSequences":2,"numberOfContigs":2,"numberOfScaffolds":2,"scaffoldL50":1,"scaffoldN50":6464,"totalNumberOfChromosomes":2,"totalSequenceLength":"8324","totalUngappedLength":"8324"},"currentAccession":"GCF_004117695.1","organism":{"organismName":"Yongsan bunyavirus 1","taxId":2315803},"pairedAccession":"GCA_004117695.1","sourceDatabase":"SOURCE_DATABASE_REFSEQ"}
{"accession":"GCF_004117775.1","annotationInfo":{"name":"Annotation submitted by NCBI RefSeq","provider":"NCBI RefSeq","releaseDate":"2019-09-13","stats":{"geneCounts":{"proteinCoding":3,"total":3}}},"assemblyInfo":{"assemblyLevel":"Complete Genome","assemblyMethod":"PRICE v. 2013","assemblyName":"ASM411777v1","assemblyStatus":"current","assemblyType":"haploid","pairedAssembly":{"accession":"GCA_004117775.1","status":"current"},"releaseDate":"2019-02-12","sequencingTech":"Illumina","submitter":"Center for Infectious Disease Dynamics, Penn State"},"assemblyStats":{"contigL50":2,"contigN50":3713,"gcCount":"5362","gcPercent":47.5,"numberOfComponentSequences":3,"numberOfContigs":3,"numberOfScaffolds":3,"scaffoldL50":2,"scaffoldN50":3713,"totalNumberOfChromosomes":3,"totalSequenceLength":"11306","totalUngappedLength":"11306"},"currentAccession":"GCF_004117775.1","organism":{"organismName":"Zea mays chrysovirus 1","taxId":2382121},"pairedAccession":"GCA_004117775.1","sourceDatabase":"SOURCE_DATABASE_REFSEQ","typeMaterial":{"typeDisplayText":"ICTV species exemplar","typeLabel":"TYPE_ICTV"}}
{"accession":"GCF_004128235.1","annotationInfo":{"name":"Annotation submitted by NCBI RefSeq","provider":"NCBI RefSeq","releaseDate":"2019-09-13","stats":{"geneCounts":{"proteinCoding":3,"total":3}}},"assemblyInfo":{"assemblyLevel":"Complete Genome","assemblyMethod":"Ray v. 2.2; Bowtie2 v. 2.06","assemblyName":"ASM412823v1","assemblyStatus":"current","assemblyType":"haploid","bioprojectAccession":"PRJNA314196","bioprojectLineage":[{"bioprojects":[{"accession":"PRJNA314196","title":"Nairoviruses Genome sequencing and assembly"}]}],"biosample":{"accession":"SAMN04530542","attributes":[{"name":"strain","value":"Por 7866"},{"name":"collected_by","value":"Dr. M.G.R. Varma"},{"name":"collection_date","value":"1969-11-02"},{"name":"geo_loc_name","value":"United Arab Emirates: Zirqa Island, Persian Gulf"},{"name":"host","value":"Ornithodoros (Alectorobius) muesebecki"},{"name":"host_disease","value":"missing"},{"name":"isolation_source","value":"pool of 25 Nymphs"},{"name":"lat_lon","value":"24.88 N 53.07 E"}],"bioprojects":[{"accession":"PRJNA314196"}],"description":{"organism":{"organismName":"Zirqa virus","taxId":1810947},"title":"Pathogen: clinical or host-associated sample from Zirqa virus"},"lastUpdated":"2021-02-24T10:12:36.890","models":["Pathogen.cl"],"owner":{"contacts":[{}],"name":"USAMRIID"},"package":"Pathogen.cl.1.0","publicationDate":"2016-07-02T00:00:00.000","sampleIds":[{"label":"Sample name","value":"Zirqa"}],"status":{"status":"live","when":"2016-07-02T06:45:14.580"},"submissionDate":"2016-03-03T11:39:06.000"},"pairedAssembly":{"accession":"GCA_004128235.1","status":"current"},"releaseDate":"2019-02-12","sequencingTech":"Illumina","submitter":"Center for Genomic Science, USAMRIID"},"assemblyStats":{"contigL50":1,"contigN50":12184,"gcCount":"6922","gcPercent":37.5,"numberOfComponentSequences":3,"numberOfContigs":3,"numberOfScaffolds":3,"scaffoldL50":1,"scaffoldN50":12184,"totalNumberOfChromosomes":3,"totalSequenceLength":"18491","totalUngappedLength":"18491"},"currentAccession":"GCF_004128235.1","organism":{"organismName":"Zirqa virus","taxId":1810947},"pairedAccession":"GCA_004128235.1","sourceDatabase":"SOURCE_DATABASE_REFSEQ","typeMaterial":{"typeDisplayText":"ICTV additional isolate","typeLabel":"TYPE_ICTV_ADDITIONAL"}}
{"accession":"GCF_004128855.1","annotationInfo":{"name":"Annotation submitted by NCBI RefSeq","provider":"NCBI RefSeq","releaseDate":"2019-09-12","stats":{"geneCounts":{"proteinCoding":5,"total":5}}},"assemblyInfo":{"assemblyLevel":"Complete Genome","assemblyName":"ASM412885v1","assemblyStatus":"current","assemblyType":"haploid","pairedAssembly":{"accession":"GCA_004128855.1","annotationName":"Annotation submitted by Department of Virology, University Medical Center","status":"current"},"releaseDate":"2019-02-12","submitter":"Department of Virology, University Medical Center"},"assemblyStats":{"contigL50":1,"contigN50":11230,"gcCount":"4767","gcPercent":42.5,"numberOfComponentSequences":1,"numberOfContigs":1,"numberOfScaffolds":1,"scaffoldL50":1,"scaffoldN50":11230,"totalNumberOfChromosomes":1,"totalSequenceLength":"11230","totalUngappedLength":"11230"},"currentAccession":"GCF_004128855.1","organism":{"organismName":"Zahedan rhabdovirus","taxId":1620507},"pairedAccession":"GCA_004128855.1","sourceDatabase":"SOURCE_DATABASE_REFSEQ","typeMaterial":{"typeDisplayText":"ICTV species exemplar","typeLabel":"TYPE_ICTV"}}
{"accession":"GCF_004130315.1","annotationInfo":{"name":"Annotation submitted by NCBI RefSeq","provider":"NCBI RefSeq","releaseDate":"2019-09-12","stats":{"geneCounts":{"proteinCoding":7,"total":7}}},"assemblyInfo":{"assemblyLevel":"Complete Genome","assemblyMethod":"SOAP denovo v. 2.04","assemblyName":"ASM413031v1","assemblyStatus":"current","assemblyType":"haploid","pairedAssembly":{"accession":"GCA_004130315.1","status":"current"},"releaseDate":"2019-02-12","sequencingTech":"Illumina","submitter":"Wuhan Institute of Virology, University of Chinese Academy of Sciences"},"assemblyStats":{"contigL50":1,"contigN50":20949,"gcCount":"8581","gcPercent":41.0,"numberOfComponentSequences":1,"numberOfContigs":1,"numberOfScaffolds":1,"scaffoldL50":1,"scaffoldN50":20949,"totalNumberOfChromosomes":1,"totalSequenceLength":"20949","totalUngappedLength":"20949"},"currentAccession":"GCF_004130315.1","organism":{"organismName":"Yichang virus","taxId":2053026},"pairedAccession":"GCA_004130315.1","sourceDatabase":"SOURCE_DATABASE_REFSEQ","typeMaterial":{"typeDisplayText":"ICTV species exemplar","typeLabel":"TYPE_ICTV"}}
{"accession":"GCF_004132945.1","annotationInfo":{"name":"Annotation submitted by NCBI RefSeq","provider":"NCBI RefSeq","releaseDate":"2019-09-12","stats":{"geneCounts":{"proteinCoding":3,"total":3}}},"assemblyInfo":{"assemblyLevel":"Complete Genome","assemblyName":"ASM413294v1","assemblyStatus":"current","assemblyType":"haploid","pairedAssembly":{"accession":"GCA_004132945.1","annotationName":"Annotation submitted by Arbovirus Laboratory, Liaoning Center For Disease Control And Prevention","status":"current"},"releaseDate":"2019-02-12","sequencingTech":"Sanger dideoxy sequencing","submitter":"Arbovirus Laboratory, Liaoning Center For Disease Control And Prevention"},"assemblyStats":{"contigL50":1,"contigN50":9784,"gcCount":"4714","gcPercent":48.0,"numberOfComponentSequences":1,"numberOfContigs":1,"numberOfScaffolds":1,"scaffoldL50":1,"scaffoldN50":9784,"totalNumberOfChromosomes":1,"totalSequenceLength":"9784","totalUngappedLength":"9784"},"currentAccession":"GCF_004132945.1","organism":{"organismName":"Ying Kou virus","taxId":2479372},"pairedAccession":"GCA_004132945.1","sourceDatabase":"SOURCE_DATABASE_REFSEQ"}
{"accession":"GCF_004133065.1","annotationInfo":{"name":"Annotation submitted by NCBI RefSeq","provider":"NCBI RefSeq","releaseDate":"2019-09-12","stats":{"geneCounts":{"proteinCoding":5,"total":5}}},"assemblyInfo":{"assemblyLevel":"Complete Genome","assemblyName":"ASM413306v1","assemblyStatus":"current","assemblyType":"haploid","pairedAssembly":{"accession":"GCA_004133065.1","status":"current"},"releaseDate":"2019-02-12","sequencingTech":"Sanger dideoxy sequencing","submitter":"Phytovirology, IPAVE-CIAP-INTA"},"assemblyStats":{"contigL50":1,"contigN50":2707,"gcCount":"1261","gcPercent":46.5,"numberOfComponentSequences":1,"numberOfContigs":1,"numberOfScaffolds":1,"scaffoldL50":1,"scaffoldN50":2707,"totalNumberOfChromosomes":1,"totalSequenceLength":"2707","totalUngappedLength":"2707"},"currentAccession":"GCF_004133065.1","organism":{"organismName":"Yerba mate-associated circular DNA virus 1","taxId":2219873},"pairedAccession":"GCA_004133065.1","sourceDatabase":"SOURCE_DATABASE_REFSEQ"}
{"accession":"GCF_004134445.1","annotationInfo":{"name":"Annotation submitted by NCBI RefSeq","provider":"NCBI RefSeq","releaseDate":"2019-09-12","stats":{"geneCounts":{"proteinCoding":4,"total":4}}},"assemblyInfo":{"assemblyLevel":"Complete Genome","assemblyMethod":"BWA-MEM built in NGS_Mapper v. 1.4.2","assemblyName":"ASM413444v1","assemblyStatus":"current","assemblyType":"haploid","pairedAssembly":{"accession":"GCA_004134445.1","status":"current"},"releaseDate":"2019-02-12","sequencingTech":"Illumina","submitter":"Viral Diseases Branch, Walter Reed Army Institute of Research"},"assemblyStats":{"contigL50":1,"contigN50":11291,"gcCount":"4426","gcPercent":39.0,"numberOfComponentSequences":1,"numberOfContigs":1,"numberOfScaffolds":1,"scaffoldL50":1,"scaffoldN50":11291,"totalNumberOfChromosomes":1,"totalSequenceLength":"11291","totalUngappedLength":"11291"},"currentAccession":"GCF_004134445.1","organism":{"organismName":"Yongsan picorna-like virus 3","taxId":2315806},"pairedAccession":"GCA_004134445.1","sourceDatabase":"SOURCE_DATABASE_REFSEQ"}
{"accession":"GCF_004134465.1","annotationInfo":{"name":"Annotation submitted by NCBI RefSeq","provider":"NCBI RefSeq","releaseDate":"2019-09-12","stats":{"geneCounts":{"proteinCoding":1,"total":1}}},"assemblyInfo":{"assemblyLevel":"Complete Genome","assemblyMethod":"BWA-MEM built in NGS_Mapper v. 1.4.2","assemblyName":"ASM413446v1","assemblyStatus":"current","assemblyType":"haploid","pairedAssembly":{"accession":"GCA_004134465.1","status":"current"},"releaseDate":"2019-02-12","sequencingTech":"Illumina","submitter":"Viral Diseases Branch, Walter Reed Army Institute of Research"},"assemblyStats":{"contigL50":1,"contigN50":8393,"gcCount":"3304","gcPercent":39.5,"numberOfComponentSequences":1,"numberOfContigs":1,"numberOfScaffolds":1,"scaffoldL50":1,"scaffoldN50":8393,"totalNumberOfChromosomes":1,"totalSequenceLength":"8393","totalUngappedLength":"8393"},"currentAccession":"GCF_004134465.1","organism":{"organismName":"Yongsan picorna-like virus 4","taxId":2315807},"pairedAccession":"GCA_004134465.1","sourceDatabase":"SOURCE_DATABASE_REFSEQ"}
{"accession":"GCF_004134485.1","annotationInfo":{"name":"Annotation submitted by NCBI RefSeq","provider":"NCBI RefSeq","releaseDate":"2019-09-12","stats":{"geneCounts":{"proteinCoding":3,"total":3}}},"assemblyInfo":{"assemblyLevel":"Complete Genome","assemblyMethod":"BWA-MEM built in NGS_Mapper v. 1.4.2","assemblyName":"ASM413448v1","assemblyStatus":"current","assemblyType":"haploid","pairedAssembly":{"accession":"GCA_004134485.1","status":"current"},"releaseDate":"2019-02-12","sequencingTech":"Illumina","submitter":"Viral Diseases Branch, Walter Reed Army Institute of Research"},"assemblyStats":{"contigL50":1,"contigN50":4554,"gcCount":"2398","gcPercent":52.5,"numberOfComponentSequences":1,"numberOfContigs":1,"numberOfScaffolds":1,"scaffoldL50":1,"scaffoldN50":4554,"totalNumberOfChromosomes":1,"totalSequenceLength":"4554","totalUngappedLength":"4554"},"currentAccession":"GCF_004134485.1","organism":{"organismName":"Yongsan tombus-like virus 1","taxId":2315813},"pairedAccession":"GCA_004134485.1","sourceDatabase":"SOURCE_DATABASE_REFSEQ"}
{"accession":"GCF_004134745.1","annotationInfo":{"name":"Annotation submitted by NCBI RefSeq","provider":"NCBI RefSeq","releaseDate":"2019-09-12","stats":{"geneCounts":{"proteinCoding":1,"total":1}}},"assemblyInfo":{"assemblyLevel":"Complete Genome","assemblyMethod":"BWA-MEM built in NGS_Mapper v. 1.4.2","assemblyName":"ASM413474v1","assemblyStatus":"current","assemblyType":"haploid","pairedAssembly":{"accession":"GCA_004134745.1","status":"current"},"releaseDate":"2019-02-12","sequencingTech":"Illumina","submitter":"Viral Diseases Branch, Walter Reed Army Institute of Research"},"assemblyStats":{"contigL50":1,"contigN50":8977,"gcCount":"3691","gcPercent":41.0,"numberOfComponentSequences":1,"numberOfContigs":1,"numberOfScaffolds":1,"scaffoldL50":1,"scaffoldN50":8977,"totalNumberOfChromosomes":1,"totalSequenceLength":"8977","totalUngappedLength":"8977"},"currentAccession":"GCF_004134745.1","organism":{"organismName":"Yongsan iflavirus 1","taxId":2315809},"pairedAccession":"GCA_004134745.1","sourceDatabase":"SOURCE_DATABASE_REFSEQ"}
{"accession":"GCF_004787195.1","annotationInfo":{"name":"Annotation submitted by NCBI RefSeq","provider":"NCBI RefSeq","releaseDate":"2023-05-04","stats":{"geneCounts":{"proteinCoding":1,"total":1}}},"assemblyInfo":{"assemblyLevel":"Complete Genome","assemblyMethod":"CLC genomics workbench v. 7.0.3","assemblyName":"Zika PF","assemblyStatus":"suppressed","assemblyType":"haploid","pairedAssembly":{"accession":"GCA_004787195.1","status":"current"},"releaseDate":"2023-05-04","sequencingTech":"IonTorrent","submitter":"UMR190-Unite des Virus Emergents, IRD"},"assemblyStats":{"contigL50":1,"contigN50":10807,"gcCount":"5542","gcPercent":51.5,"numberOfComponentSequences":1,"numberOfContigs":1,"numberOfScaffolds":1,"scaffoldL50":1,"scaffoldN50":10807,"totalNumberOfChromosomes":1,"totalSequenceLength":"10807","totalUngappedLength":"10807"},"currentAccession":"GCF_004787195.1","organism":{"organismName":"Zika virus","taxId":64320},"pairedAccession":"GCA_004787195.1","sourceDatabase":"SOURCE_DATABASE_REFSEQ"}
{"accession":"GCF_004787635.1","annotationInfo":{"name":"Annotation submitted by NCBI RefSeq","provider":"NCBI RefSeq","releaseDate":"2023-05-04","stats":{"geneCounts":{"proteinCoding":2,"total":2}}},"assemblyInfo":{"assemblyLevel":"Complete Genome","assemblyMethod":"EMBOSS Matcher v. 6.6.0","assemblyName":"ASM478763v1","assemblyStatus":"current","assemblyType":"haploid","pairedAssembly":{"accession":"GCA_004787635.1","status":"current"},"releaseDate":"2023-05-04","sequencingTech":"Sanger dideoxy sequencing; including RLM-3'RACE","submitter":"Department of Microbiology & Immunobiology, Harvard Medical School"},"assemblyStats":{"contigL50":1,"contigN50":3160,"gcCount":"1166","gcPercent":37.0,"numberOfComponentSequences":1,"numberOfContigs":1,"numberOfScaffolds":1,"scaffoldL50":1,"scaffoldN50":3160,"totalNumberOfChromosomes":1,"totalSequenceLength":"3160","totalUngappedLength":"3160"},"currentAccession":"GCF_004787635.1","organism":{"organismName":"Zygosaccharomyces bailii virus Z","taxId":114871},"pairedAccession":"GCA_004787635.1","sourceDatabase":"SOURCE_DATABASE_REFSEQ","typeMaterial":{"typeDisplayText":"ICTV species exemplar","typeLabel":"TYPE_ICTV"}}
{"accession":"GCF_004787735.1","annotationInfo":{"name":"Annotation submitted by NCBI RefSeq","provider":"NCBI RefSeq","releaseDate":"2023-05-04","stats":{"geneCounts":{"proteinCoding":1,"total":1}}},"assemblyInfo":{"assemblyLevel":"Complete Genome","assemblyName":"ASM478773v1","assemblyStatus":"suppressed","assemblyType":"haploid","pairedAssembly":{"accession":"GCA_004787735.1","status":"current"},"releaseDate":"2023-05-04","sequencingTech":"Sanger dideoxy sequencing","submitter":"Department of Animal, Dairy, and Veterinary Sciences (ADVS), College of Agriculture and Applied Sciences, Utah State University"},"assemblyStats":{"contigL50":1,"contigN50":10807,"gcCount":"5544","gcPercent":51.5,"numberOfComponentSequences":1,"numberOfContigs":1,"numberOfScaffolds":1,"scaffoldL50":1,"scaffoldN50":10807,"totalNumberOfChromosomes":1,"totalSequenceLength":"10807","totalUngappedLength":"10807"},"currentAccession":"GCF_004787735.1","organism":{"organismName":"Zika virus","taxId":64320},"pairedAccession":"GCA_004787735.1","sourceDatabase":"SOURCE_DATABASE_REFSEQ"}
{"accession":"GCF_004788155.1","annotationInfo":{"name":"Annotation submitted by NCBI RefSeq","provider":"NCBI RefSeq","releaseDate":"2023-05-04","stats":{"geneCounts":{"proteinCoding":1,"total":1}}},"assemblyInfo":{"assemblyLevel":"Complete Genome","assemblyMethod":"clc-assembly-cell v. 4.2.0","assemblyName":"clc4 contig length 11155","assemblyStatus":"suppressed","assemblyType":"haploid","pairedAssembly":{"accession":"GCA_004788155.1","status":"current"},"releaseDate":"2023-05-04","sequencingTech":"IonTorrent","submitter":"Cellule d'Intervention Biologique d'Urgence (CIBU), Institut Pasteur"},"assemblyStats":{"contigL50":1,"contigN50":11155,"gcCount":"5723","gcPercent":51.5,"numberOfComponentSequences":1,"numberOfContigs":1,"numberOfScaffolds":1,"scaffoldL50":1,"scaffoldN50":11155,"totalNumberOfChromosomes":1,"totalSequenceLength":"11155","totalUngappedLength":"11155"},"currentAccession":"GCF_004788155.1","organism":{"organismName":"Zika virus","taxId":64320},"pairedAccession":"GCA_004788155.1","sourceDatabase":"SOURCE_DATABASE_REFSEQ"}
{"accession":"GCF_006298025.1","annotationInfo":{"name":"Annotation submitted by NCBI RefSeq","provider":"NCBI RefSeq","releaseDate":"2019-08-22","stats":{"geneCounts":{"proteinCoding":4,"total":4}}},"assemblyInfo":{"assemblyLevel":"Complete Genome","assemblyMethod":"ABySS v. 2.0.2","assemblyName":"ASM629802v1","assemblyStatus":"current","assemblyType":"haploid","pairedAssembly":{"accession":"GCA_006298025.1","status":"current"},"releaseDate":"2019-06-28","sequencingTech":"Illumina","submitter":"Pathology, University of Texas Medical Branch"},"assemblyStats":{"contigL50":1,"contigN50":6925,"gcCount":"4120","gcPercent":32.5,"numberOfComponentSequences":3,"numberOfContigs":3,"numberOfScaffolds":3,"scaffoldL50":1,"scaffoldN50":6925,"totalNumberOfChromosomes":3,"totalSequenceLength":"12690","totalUngappedLength":"12690"},"currentAccession":"GCF_006298025.1","organism":{"organismName":"Zegla virus","taxId":2303488},"pairedAccession":"GCA_006298025.1","sourceDatabase":"SOURCE_DATABASE_REFSEQ"}
{"accession":"GCF_006457465.1","annotationInfo":{"name":"Annotation submitted by NCBI RefSeq","provider":"NCBI RefSeq","releaseDate":"2023-05-04","stats":{"geneCounts":{"proteinCoding":95,"total":95}}},"assemblyInfo":{"assemblyLevel":"Complete Genome","assemblyMethod":"SPAdes v. 3.11.1","assemblyName":"ASM645746v1","assemblyStatus":"suppressed","assemblyType":"haploid","pairedAssembly":{"accession":"GCA_006457465.1","annotationName":"Annotation submitted by Department of Infectious Diseases and Immunology, University of Florida","status":"current"},"releaseDate":"2023-05-04","sequencingTech":"Illumina","submitter":"Department of Infectious Diseases and Immunology, University of Florida"},"assemblyStats":{"contigL50":1,"contigN50":103266,"gcCount":"56852","gcPercent":55.0,"numberOfComponentSequences":1,"numberOfContigs":1,"numberOfScaffolds":1,"scaffoldL50":1,"scaffoldN50":103266,"totalNumberOfChromosomes":1,"totalSequenceLength":"103266","totalUngappedLength":"103266"},"currentAccession":"GCF_006457465.1","organism":{"organismName":"Zoo ranavirus","taxId":1419340},"pairedAccession":"GCA_006457465.1","sourceDatabase":"SOURCE_DATABASE_REFSEQ"}
{"accession":"GCF_013086485.1","annotationInfo":{"name":"Annotation submitted by NCBI RefSeq","provider":"NCBI RefSeq","releaseDate":"2021-06-01","stats":{"geneCounts":{"proteinCoding":4,"total":4}}},"assemblyInfo":{"assemblyLevel":"Complete Genome","assemblyName":"ASM1308648v1","assemblyStatus":"current","assemblyType":"haploid","pairedAssembly":{"accession":"GCA_013086485.1","status":"current"},"releaseDate":"2021-06-01","submitter":"Center for Infection and Immunity, Columbia University"},"assemblyStats":{"contigL50":1,"contigN50":6422,"gcCount":"5241","gcPercent":46.0,"numberOfComponentSequences":3,"numberOfContigs":3,"numberOfScaffolds":3,"scaffoldL50":1,"scaffoldN50":6422,"totalNumberOfChromosomes":3,"totalSequenceLength":"11372","totalUngappedLength":"11372"},"currentAccession":"GCF_013086485.1","organism":{"organismName":"Zaliv Terpeniya virus","taxId":2748235},"pairedAccession":"GCA_013086485.1","sourceDatabase":"SOURCE_DATABASE_REFSEQ","typeMaterial":{"typeDisplayText":"ICTV species exemplar","typeLabel":"TYPE_ICTV"}}
{"accession":"GCF_013086905.1","annotationInfo":{"name":"Annotation submitted by NCBI RefSeq","provider":"NCBI RefSeq","releaseDate":"2021-06-01","stats":{"geneCounts":{"proteinCoding":3,"total":3}}},"assemblyInfo":{"assemblyLevel":"Complete Genome","assemblyName":"ASM1308690v1","assemblyStatus":"current","assemblyType":"haploid","pairedAssembly":{"accession":"GCA_013086905.1","annotationName":"Annotation submitted by Department of Zoonosis, State Key Laboratory for Infectious Disease Prevention and Control, National Institute of Communicable Disease Control and Prevention, Chinese Center for Disease Control and Prevention","status":"current"},"releaseDate":"2021-06-01","sequencingTech":"Sanger dideoxy sequencing","submitter":"Department of Zoonosis, State Key Laboratory for Infectious Disease Prevention and Control, National Institute of Communicable Disease Control and Prevention, Chinese Center for Disease Control and Prevention"},"assemblyStats":{"contigL50":1,"contigN50":6527,"gcCount":"4275","gcPercent":51.0,"numberOfComponentSequences":2,"numberOfContigs":2,"numberOfScaffolds":2,"scaffoldL50":1,"scaffoldN50":6527,"totalNumberOfChromosomes":2,"totalSequenceLength":"8357","totalUngappedLength":"8357"},"currentAccession":"GCF_013086905.1","organism":{"organismName":"Yongjia Tick Virus 1","taxId":1608145},"pairedAccession":"GCA_013086905.1","sourceDatabase":"SOURCE_DATABASE_REFSEQ","typeMaterial":{"typeDisplayText":"ICTV species exemplar","typeLabel":"TYPE_ICTV"}}
{"accession":"GCF_013087885.1","annotationInfo":{"name":"Annotation submitted by NCBI RefSeq","provider":"NCBI RefSeq","releaseDate":"2023-05-04","stats":{"geneCounts":{"proteinCoding":1,"total":1}}},"assemblyInfo":{"assemblyLevel":"Complete Genome","assemblyMethod":"Trinity v. 2.1.1","assemblyName":"ASM1308788v1","assemblyStatus":"current","assemblyType":"haploid","pairedAssembly":{"accession":"GCA_013087885.1","status":"current"},"releaseDate":"2023-05-04","sequencingTech":"Sanger dideoxy sequencing; Illumina","submitter":"School of Life and Environmental Sciences, The University of Sydney"},"assemblyStats":{"contigL50":1,"contigN50":7471,"gcCount":"2710","gcPercent":36.5,"numberOfComponentSequences":1,"numberOfContigs":1,"numberOfScaffolds":1,"scaffoldL50":1,"scaffoldN50":7471,"totalNumberOfChromosomes":1,"totalSequenceLength":"7471","totalUngappedLength":"7471"},"currentAccession":"GCF_013087885.1","organism":{"organismName":"Yili teratoscincus roborowskii picornavirus 2","taxId":2116195},"pairedAccession":"GCA_013087885.1","sourceDatabase":"SOURCE_DATABASE_REFSEQ","typeMaterial":{"typeDisplayText":"ICTV species exemplar","typeLabel":"TYPE_ICTV"}}
{"accession":"GCF_013088235.1","annotationInfo":{"name":"Annotation submitted by NCBI RefSeq","provider":"NCBI RefSeq","releaseDate":"2021-06-01","stats":{"geneCounts":{"proteinCoding":7,"total":7}}},"assemblyInfo":{"assemblyLevel":"Complete Genome","assemblyMethod":"Velvet v. v0.6.04","assemblyName":"ASM1308823v1","assemblyStatus":"current","assemblyType":"haploid","pairedAssembly":{"accession":"GCA_013088235.1","status":"current"},"releaseDate":"2021-06-01","sequencingTech":"Illumina; Sanger dideoxy sequencing","submitter":"Phytovirology, IPAVE-CIAP-INTA"},"assemblyStats":{"contigL50":1,"contigN50":12595,"gcCount":"4820","gcPercent":38.5,"numberOfComponentSequences":1,"numberOfContigs":1,"numberOfScaffolds":1,"scaffoldL50":1,"scaffoldN50":12595,"totalNumberOfChromosomes":1,"totalSequenceLength":"12595","totalUngappedLength":"12595"},"currentAccession":"GCF_013088235.1","organism":{"organismName":"Yerba mate chlorosis-associated virus","taxId":2487100},"pairedAccession":"GCA_013088235.1","sourceDatabase":"SOURCE_DATABASE_REFSEQ","typeMaterial":{"typeDisplayText":"ICTV species exemplar","typeLabel":"TYPE_ICTV"}}
{"accession":"GCF_013201365.1","annotationInfo":{"name":"Annotation submitted by NCBI RefSeq","provider":"NCBI RefSeq","releaseDate":"2021-10-12","stats":{"geneCounts":{"nonCoding":11,"proteinCoding":264,"total":275}}},"assemblyInfo":{"assemblyLevel":"Complete Genome","assemblyMethod":"SPAdes v. 3.5.0","assemblyName":"ASM1320136v1","assemblyStatus":"current","assemblyType":"haploid","pairedAssembly":{"accession":"GCA_013201365.1","status":"current"},"releaseDate":"2021-05-27","sequencingTech":"Illumina","submitter":"Wuhan Institute of Virology, Chinese Academy of Sciences"},"assemblyStats":{"contigL50":1,"contigN50":167948,"gcCount":"59374","gcPercent":35.5,"numberOfComponentSequences":1,"numberOfContigs":1,"numberOfScaffolds":1,"scaffoldL50":1,"scaffoldN50":167948,"totalNumberOfChromosomes":1,"totalSequenceLength":"167948","totalUngappedLength":"167948"},"currentAccession":"GCF_013201365.1","organism":{"organismName":"Yersinia phage vB_YepM_ZN18","taxId":2691085},"pairedAccession":"GCA_013201365.1","sourceDatabase":"SOURCE_DATABASE_REFSEQ","typeMaterial":{"typeDisplayText":"ICTV species exemplar","typeLabel":"TYPE_ICTV"}}
{"accession":"GCF_013267945.1","annotationInfo":{"name":"Annotation submitted by NCBI RefSeq","provider":"NCBI RefSeq","releaseDate":"2021-10-13","stats":{"geneCounts":{"proteinCoding":39,"total":39}}},"assemblyInfo":{"assemblyLevel":"Complete Genome","assemblyName":"ASM1326794v1","assemblyStatus":"current","assemblyType":"haploid","pairedAssembly":{"accession":"GCA_013267945.1","annotationName":"Annotation submitted by Department of Pest Control Operation, Institute of Disease Control and Prevention, Chinese PLA","status":"current"},"releaseDate":"2021-06-02","submitter":"Department of Pest Control Operation, Institute of Disease Control and Prevention, Chinese PLA"},"assemblyStats":{"contigL50":1,"contigN50":31809,"gcCount":"16371","gcPercent":51.5,"numberOfComponentSequences":1,"numberOfContigs":1,"numberOfScaffolds":1,"scaffoldL50":1,"scaffoldN50":31809,"totalNumberOfChromosomes":1,"totalSequenceLength":"31809","totalUngappedLength":"31809"},"currentAccession":"GCF_013267945.1","organism":{"organismName":"Yersinia phage vB_YpM_22","taxId":2736197},"pairedAccession":"GCA_013267945.1","sourceDatabase":"SOURCE_DATABASE_REFSEQ","typeMaterial":{"typeDisplayText":"ICTV species exemplar","typeLabel":"TYPE_ICTV"}}
{"accession":"GCF_013267975.1","annotationInfo":{"name":"Annotation submitted by NCBI RefSeq","provider":"NCBI RefSeq","releaseDate":"2021-10-13","stats":{"geneCounts":{"proteinCoding":41,"total":41}}},"assemblyInfo":{"assemblyLevel":"Complete Genome","assemblyName":"ASM1326797v1","assemblyStatus":"current","assemblyType":"haploid","pairedAssembly":{"accession":"GCA_013267975.1","annotationName":"Annotation submitted by Department of Pest Control Operation, Institute of Disease Control and Prevention, Chinese PLA","status":"current"},"releaseDate":"2021-06-02","submitter":"Department of Pest Control Operation, Institute of Disease Control and Prevention, Chinese PLA"},"assemblyStats":{"contigL50":1,"contigN50":32336,"gcCount":"16705","gcPercent":51.5,"numberOfComponentSequences":1,"numberOfContigs":1,"numberOfScaffolds":1,"scaffoldL50":1,"scaffoldN50":32336,"totalNumberOfChromosomes":1,"totalSequenceLength":"32336","totalUngappedLength":"32336"},"currentAccession":"GCF_013267975.1","organism":{"organismName":"Yersinia phage vB_YpM_46","taxId":2736200},"pairedAccession":"GCA_013267975.1","sourceDatabase":"SOURCE_DATABASE_REFSEQ","typeMaterial":{"typeDisplayText":"ICTV species exemplar","typeLabel":"TYPE_ICTV"}}
{"accession":"GCF_013267995.1","annotationInfo":{"name":"Annotation submitted by NCBI RefSeq","provider":"NCBI RefSeq","releaseDate":"2021-10-13","stats":{"geneCounts":{"proteinCoding":38,"total":38}}},"assemblyInfo":{"assemblyLevel":"Complete Genome","assemblyName":"ASM1326799v1","assemblyStatus":"current","assemblyType":"haploid","pairedAssembly":{"accession":"GCA_013267995.1","annotationName":"Annotation submitted by Department of Pest Control Operation, Institute of Disease Control and Prevention, Chinese PLA","status":"current"},"releaseDate":"2021-06-02","submitter":"Department of Pest Control Operation, Institute of Disease Control and Prevention, Chinese PLA"},"assemblyStats":{"contigL50":1,"contigN50":31096,"gcCount":"16209","gcPercent":52.0,"numberOfComponentSequences":1,"numberOfContigs":1,"numberOfScaffolds":1,"scaffoldL50":1,"scaffoldN50":31096,"totalNumberOfChromosomes":1,"totalSequenceLength":"31096","totalUngappedLength":"31096"},"currentAccession":"GCF_013267995.1","organism":{"organismName":"Yersinia phage vB_YpM_50","taxId":2736202},"pairedAccession":"GCA_013267995.1","sourceDatabase":"SOURCE_DATABASE_REFSEQ","typeMaterial":{"typeDisplayText":"ICTV species exemplar","typeLabel":"TYPE_ICTV"}}
{"accession":"GCF_018583735.1","annotationInfo":{"name":"Annotation submitted by NCBI RefSeq","provider":"NCBI RefSeq","releaseDate":"2023-05-04","stats":{"geneCounts":{"proteinCoding":1,"total":1}}},"assemblyInfo":{"assemblyLevel":"Complete Genome","assemblyMethod":"Geneious v. R10","assemblyName":"ASM1858373v1","assemblyStatus":"current","assemblyType":"haploid","pairedAssembly":{"accession":"GCA_018583735.1","status":"current"},"releaseDate":"2023-05-04","sequencingTech":"Illumina","submitter":"Molecular Virology, Blood Systems Research Institute"},"assemblyStats":{"contigL50":1,"contigN50":8298,"gcCount":"4144","gcPercent":50.0,"numberOfComponentSequences":1,"numberOfContigs":1,"numberOfScaffolds":1,"scaffoldL50":1,"scaffoldN50":8298,"totalNumberOfChromosomes":1,"totalSequenceLength":"8298","totalUngappedLength":"8298"},"currentAccession":"GCF_018583735.1","organism":{"organismName":"Zebrafish picornavirus 1","taxId":2563826},"pairedAccession":"GCA_018583735.1","sourceDatabase":"SOURCE_DATABASE_REFSEQ","typeMaterial":{"typeDisplayText":"ICTV species exemplar","typeLabel":"TYPE_ICTV"}}
{"accession":"GCF_018591035.1","annotationInfo":{"name":"Annotation submitted by NCBI RefSeq","provider":"NCBI RefSeq","releaseDate":"2023-05-04","stats":{"geneCounts":{"proteinCoding":8,"total":8}}},"assemblyInfo":{"assemblyLevel":"Complete Genome","assemblyName":"ASM1859103v1","assemblyStatus":"current","assemblyType":"haploid","pairedAssembly":{"accession":"GCA_018591035.1","annotationName":"Annotation submitted by Phytovirology, IPAVE-CIAP-INTA","status":"current"},"releaseDate":"2023-05-04","sequencingTech":"Sanger dideoxy sequencing","submitter":"Phytovirology, IPAVE-CIAP-INTA"},"assemblyStats":{"contigL50":1,"contigN50":14961,"gcCount":"5240","gcPercent":35.0,"numberOfComponentSequences":1,"numberOfContigs":1,"numberOfScaffolds":1,"scaffoldL50":1,"scaffoldN50":14961,"totalNumberOfChromosomes":1,"totalSequenceLength":"14961","totalUngappedLength":"14961"},"currentAccession":"GCF_018591035.1","organism":{"organismName":"Yerba mate virus A","taxId":2713499},"pairedAccession":"GCA_018591035.1","sourceDatabase":"SOURCE_DATABASE_REFSEQ","typeMaterial":{"typeDisplayText":"ICTV species exemplar","typeLabel":"TYPE_ICTV"}}
{"accession":"GCF_018591085.1","annotationInfo":{"name":"Annotation submitted by NCBI RefSeq","provider":"NCBI RefSeq","releaseDate":"2023-05-04","stats":{"geneCounts":{"proteinCoding":2,"total":2}}},"assemblyInfo":{"assemblyLevel":"Complete Genome","assemblyName":"ASM1859108v1","assemblyStatus":"current","assemblyType":"haploid","pairedAssembly":{"accession":"GCA_018591085.1","status":"current"},"releaseDate":"2023-05-04","submitter":"School of Medicine, Jiangsu University"},"assemblyStats":{"contigL50":1,"contigN50":2108,"gcCount":"1101","gcPercent":52.0,"numberOfComponentSequences":1,"numberOfContigs":1,"numberOfScaffolds":1,"scaffoldL50":1,"scaffoldN50":2108,"totalNumberOfChromosomes":1,"totalSequenceLength":"2108","totalUngappedLength":"2108"},"currentAccession":"GCF_018591085.1","organism":{"organismName":"Zizania latifolia genomoviridae","taxId":2739876},"pairedAccession":"GCA_018591085.1","sourceDatabase":"SOURCE_DATABASE_REFSEQ","typeMaterial":{"typeDisplayText":"ICTV species exemplar","typeLabel":"TYPE_ICTV"}}
{"accession":"GCF_018594885.1","assemblyInfo":{"assemblyLevel":"Complete Genome","assemblyMethod":"ABySS v. 1.3.5","assemblyName":"ASM1859488v1","assemblyStatus":"current","assemblyType":"haploid","pairedAssembly":{"accession":"GCA_018594885.1","status":"current"},"releaseDate":"2023-05-06","sequencingTech":"Illumina","submitter":"Biochemistry and Molecular Biology, University of Texas Medical Branch"},"assemblyStats":{"contigL50":1,"contigN50":12178,"gcCount":"6951","gcPercent":37.5,"numberOfComponentSequences":3,"numberOfContigs":3,"numberOfScaffolds":3,"scaffoldL50":1,"scaffoldN50":12178,"totalNumberOfChromosomes":3,"totalSequenceLength":"18585","totalUngappedLength":"18585"},"currentAccession":"GCF_018594885.1","organism":{"organismName":"Zirqa virus","taxId":1810947},"pairedAccession":"GCA_018594885.1","sourceDatabase":"SOURCE_DATABASE_REFSEQ","typeMaterial":{"typeDisplayText":"ICTV species exemplar","typeLabel":"TYPE_ICTV"}}
{"accession":"GCF_020473255.1","annotationInfo":{"name":"Annotation submitted by NCBI RefSeq","provider":"NCBI RefSeq","releaseDate":"2023-01-31","stats":{"geneCounts":{"proteinCoding":42,"total":42}}},"assemblyInfo":{"assemblyLevel":"Complete Genome","assemblyMethod":"SOAPdenovo v. 2.0","assemblyName":"ASM2047325v1","assemblyStatus":"current","assemblyType":"haploid","pairedAssembly":{"accession":"GCA_020473255.1","status":"current"},"releaseDate":"2023-01-31","sequencingTech":"Illumina","submitter":"State Key Laboratory of Infectious Disease Prevention and Control, National Institute for Communicable Disease Control and Prevention, Chinese Center for Disease Control and Prevention"},"assemblyStats":{"contigL50":1,"contigN50":33007,"gcCount":"17058","gcPercent":51.5,"numberOfComponentSequences":1,"numberOfContigs":1,"numberOfScaffolds":1,"scaffoldL50":1,"scaffoldN50":33007,"totalNumberOfChromosomes":1,"totalSequenceLength":"33007","totalUngappedLength":"33007"},"currentAccession":"GCF_020473255.1","organism":{"organismName":"Yersinia phage P37","taxId":2724352},"pairedAccession":"GCA_020473255.1","sourceDatabase":"SOURCE_DATABASE_REFSEQ","typeMaterial":{"typeDisplayText":"ICTV species exemplar","typeLabel":"TYPE_ICTV"}}
{"accession":"GCF_020475355.1","annotationInfo":{"name":"Annotation submitted by NCBI RefSeq","provider":"NCBI RefSeq","releaseDate":"2023-01-31","stats":{"geneCounts":{"proteinCoding":43,"total":43}}},"assemblyInfo":{"assemblyLevel":"Complete Genome","assemblyMethod":"spades v. 3.14.1","assemblyName":"ASM2047535v1","assemblyStatus":"current","assemblyType":"haploid","pairedAssembly":{"accession":"GCA_020475355.2","status":"current"},"releaseDate":"2023-01-31","sequencingTech":"Illumina","submitter":"Central Laboratory, Yunnan Institute of Endemic Disease Prevention and Control"},"assemblyStats":{"contigL50":1,"contigN50":31962,"gcCount":"16537","gcPercent":51.5,"numberOfComponentSequences":1,"numberOfContigs":1,"numberOfScaffolds":1,"scaffoldL50":1,"scaffoldN50":31962,"totalNumberOfChromosomes":1,"totalSequenceLength":"31962","totalUngappedLength":"31962"},"currentAccession":"GCF_020475355.1","organism":{"organismName":"Yersinia phage HQ103","taxId":2852116},"pairedAccession":"GCA_020475355.2","sourceDatabase":"SOURCE_DATABASE_REFSEQ","typeMaterial":{"typeDisplayText":"ICTV species exemplar","typeLabel":"TYPE_ICTV"}}
{"accession":"GCF_021355455.1","annotationInfo":{"name":"Annotation submitted by NCBI RefSeq","provider":"NCBI RefSeq","releaseDate":"2023-05-17","stats":{"geneCounts":{"proteinCoding":84,"total":84}}},"assemblyInfo":{"assemblyLevel":"Complete Genome","assemblyMethod":"SPAdes v. 3.6.2","assemblyName":"ASM2135545v1","assemblyStatus":"current","assemblyType":"haploid","pairedAssembly":{"accession":"GCA_021355455.1","annotationName":"Annotation submitted by Biological Safety, German Federal Institute for Risk Assessment","status":"current"},"releaseDate":"2023-05-17","sequencingTech":"Illumina","submitter":"Biological Safety, German Federal Institute for Risk Assessment"},"assemblyStats":{"contigL50":1,"contigN50":52376,"gcCount":"23056","gcPercent":44.0,"numberOfComponentSequences":1,"numberOfContigs":1,"numberOfScaffolds":1,"scaffoldL50":1,"scaffoldN50":52376,"totalNumberOfChromosomes":1,"totalSequenceLength":"52376","totalUngappedLength":"52376"},"currentAccession":"GCF_021355455.1","organism":{"organismName":"Yersinia phage PYps16N","taxId":2801354},"pairedAccession":"GCA_021355455.1","sourceDatabase":"SOURCE_DATABASE_REFSEQ"}
{"accession":"GCF_021355465.1","annotationInfo":{"name":"Annotation submitted by NCBI RefSeq","provider":"NCBI RefSeq","releaseDate":"2023-05-17","stats":{"geneCounts":{"proteinCoding":83,"total":83}}},"assemblyInfo":{"assemblyLevel":"Complete Genome","assemblyMethod":"SPAdes v. 3.6.2","assemblyName":"ASM2135546v1","assemblyStatus":"current","assemblyType":"haploid","pairedAssembly":{"accession":"GCA_021355465.1","annotationName":"Annotation submitted by Biological Safety, German Federal Institute for Risk Assessment","status":"current"},"releaseDate":"2023-05-17","sequencingTech":"Illumina","submitter":"Biological Safety, German Federal Institute for Risk Assessment"},"assemblyStats":{"contigL50":1,"contigN50":54869,"gcCount":"24073","gcPercent":44.0,"numberOfComponentSequences":1,"numberOfContigs":1,"numberOfScaffolds":1,"scaffoldL50":1,"scaffoldN50":54869,"totalNumberOfChromosomes":1,"totalSequenceLength":"54869","totalUngappedLength":"54869"},"currentAccession":"GCF_021355465.1","organism":{"organismName":"Yersinia phage PYps23T","taxId":2801356},"pairedAccession":"GCA_021355465.1","sourceDatabase":"SOURCE_DATABASE_REFSEQ"}
{"accession":"GCF_021355475.1","annotationInfo":{"name":"Annotation submitted by NCBI RefSeq","provider":"NCBI RefSeq","releaseDate":"2023-05-17","stats":{"geneCounts":{"proteinCoding":85,"total":85}}},"assemblyInfo":{"assemblyLevel":"Complete Genome","assemblyMethod":"SPAdes v. 3.6.2","assemblyName":"ASM2135547v1","assemblyStatus":"current","assemblyType":"haploid","pairedAssembly":{"accession":"GCA_021355475.1","annotationName":"Annotation submitted by Biological Safety, German Federal Institute for Risk Assessment","status":"current"},"releaseDate":"2023-05-17","sequencingTech":"Illumina","submitter":"Biological Safety, German Federal Institute for Risk Assessment"},"assemblyStats":{"contigL50":1,"contigN50":52854,"gcCount":"23157","gcPercent":44.0,"numberOfComponentSequences":1,"numberOfContigs":1,"numberOfScaffolds":1,"scaffoldL50":1,"scaffoldN50":52854,"totalNumberOfChromosomes":1,"totalSequenceLength":"52854","totalUngappedLength":"52854"},"currentAccession":"GCF_021355475.1","organism":{"organismName":"Yersinia phage PYps3T","taxId":2801357},"pairedAccession":"GCA_021355475.1","sourceDatabase":"SOURCE_DATABASE_REFSEQ"}
{"accession":"GCF_022213605.1","annotationInfo":{"name":"Annotation submitted by NCBI RefSeq","provider":"NCBI RefSeq","releaseDate":"2023-01-31","stats":{"geneCounts":{"proteinCoding":44,"total":44}}},"assemblyInfo":{"assemblyLevel":"Complete Genome","assemblyMethod":"Patric v. 3.6.8","assemblyName":"ASM2221360v1","assemblyStatus":"current","assemblyType":"haploid","pairedAssembly":{"accession":"GCA_022213605.1","annotationName":"Annotation submitted by Biological Safety, German Federal Institute for Risk Assessment","status":"current"},"releaseDate":"2023-01-31","sequencingTech":"Illumina","submitter":"Biological Safety, German Federal Institute for Risk Assessment"},"assemblyStats":{"contigL50":1,"contigN50":32949,"gcCount":"16136","gcPercent":49.0,"numberOfComponentSequences":1,"numberOfContigs":1,"numberOfScaffolds":1,"scaffoldL50":1,"scaffoldN50":32949,"totalNumberOfChromosomes":1,"totalSequenceLength":"32949","totalUngappedLength":"32949"},"currentAccession":"GCF_022213605.1","organism":{"organismName":"Yersinia phage vB_YenM_31.17","taxId":2914028},"pairedAccession":"GCA_022213605.1","sourceDatabase":"SOURCE_DATABASE_REFSEQ","typeMaterial":{"typeDisplayText":"ICTV species exemplar","typeLabel":"TYPE_ICTV"}}
{"accession":"GCF_022343375.1","annotationInfo":{"name":"Annotation submitted by NCBI RefSeq","provider":"NCBI RefSeq","releaseDate":"2023-01-31","stats":{"geneCounts":{"proteinCoding":39,"total":39}}},"assemblyInfo":{"assemblyLevel":"Complete Genome","assemblyMethod":"Patric v. 3.6.8","assemblyName":"ASM2234337v1","assemblyStatus":"current","assemblyType":"haploid","pairedAssembly":{"accession":"GCA_022343375.1","annotationName":"Annotation submitted by Biological Safety, German Federal Institute for Risk Assessment","status":"current"},"releaseDate":"2023-01-31","sequencingTech":"Illumina","submitter":"Biological Safety, German Federal Institute for Risk Assessment"},"assemblyStats":{"contigL50":1,"contigN50":29180,"gcCount":"14466","gcPercent":49.5,"numberOfComponentSequences":1,"numberOfContigs":1,"numberOfScaffolds":1,"scaffoldL50":1,"scaffoldN50":29180,"totalNumberOfChromosomes":1,"totalSequenceLength":"29180","totalUngappedLength":"29180"},"currentAccession":"GCF_022343375.1","organism":{"organismName":"Yersinia phage vB_YenM_324","taxId":2914024},"pairedAccession":"GCA_022343375.1","sourceDatabase":"SOURCE_DATABASE_REFSEQ","typeMaterial":{"typeDisplayText":"ICTV species exemplar","typeLabel":"TYPE_ICTV"}}
{"accession":"GCF_022604795.1","annotationInfo":{"name":"Annotation submitted by NCBI RefSeq","provider":"NCBI RefSeq","releaseDate":"2023-01-31","stats":{"geneCounts":{"proteinCoding":44,"total":44}}},"assemblyInfo":{"assemblyLevel":"Complete Genome","assemblyMethod":"Patric v. 3.6.8","assemblyName":"ASM2260479v1","assemblyStatus":"current","assemblyType":"haploid","pairedAssembly":{"accession":"GCA_022604795.1","annotationName":"Annotation submitted by Biological Safety, German Federal Institute for Risk Assessment","status":"current"},"releaseDate":"2023-01-31","sequencingTech":"Illumina","submitter":"Biological Safety, German Federal Institute for Risk Assessment"},"assemblyStats":{"contigL50":1,"contigN50":29546,"gcCount":"14953","gcPercent":50.5,"numberOfComponentSequences":1,"numberOfContigs":1,"numberOfScaffolds":1,"scaffoldL50":1,"scaffoldN50":29546,"totalNumberOfChromosomes":1,"totalSequenceLength":"29546","totalUngappedLength":"29546"},"currentAccession":"GCF_022604795.1","organism":{"organismName":"Yersinia phage vB_YenM_06.16-2","taxId":2918920},"pairedAccession":"GCA_022604795.1","sourceDatabase":"SOURCE_DATABASE_REFSEQ","typeMaterial":{"typeDisplayText":"ICTV species exemplar","typeLabel":"TYPE_ICTV"}}
{"accession":"GCF_022604805.1","annotationInfo":{"name":"Annotation submitted by NCBI RefSeq","provider":"NCBI RefSeq","releaseDate":"2023-01-31","stats":{"geneCounts":{"proteinCoding":52,"total":52}}},"assemblyInfo":{"assemblyLevel":"Complete Genome","assemblyMethod":"Patric v. 3.6.8","assemblyName":"ASM2260480v1","assemblyStatus":"current","assemblyType":"haploid","pairedAssembly":{"accession":"GCA_022604805.1","annotationName":"Annotation submitted by Biological Safety, German Federal Institute for Risk Assessment","status":"current"},"releaseDate":"2023-01-31","sequencingTech":"Illumina","submitter":"Biological Safety, German Federal Institute for Risk Assessment"},"assemblyStats":{"contigL50":1,"contigN50":30280,"gcCount":"15520","gcPercent":51.5,"numberOfComponentSequences":1,"numberOfContigs":1,"numberOfScaffolds":1,"scaffoldL50":1,"scaffoldN50":30280,"totalNumberOfChromosomes":1,"totalSequenceLength":"30280","totalUngappedLength":"30280"},"currentAccession":"GCF_022604805.1","organism":{"organismName":"Yersinia phage vB_YenM_201.16","taxId":2918921},"pairedAccession":"GCA_022604805.1","sourceDatabase":"SOURCE_DATABASE_REFSEQ","typeMaterial":{"typeDisplayText":"ICTV species exemplar","typeLabel":"TYPE_ICTV"}}
{"accession":"GCF_022604855.1","annotationInfo":{"name":"Annotation submitted by NCBI RefSeq","provider":"NCBI RefSeq","releaseDate":"2023-01-31","stats":{"geneCounts":{"proteinCoding":54,"total":54}}},"assemblyInfo":{"assemblyLevel":"Complete Genome","assemblyMethod":"Patric v. 3.6.8","assemblyName":"ASM2260485v1","assemblyStatus":"current","assemblyType":"haploid","pairedAssembly":{"accession":"GCA_022604855.1","annotationName":"Annotation submitted by Biological Safety, German Federal Institute for Risk Assessment","status":"current"},"releaseDate":"2023-01-31","sequencingTech":"Illumina","submitter":"Biological Safety, German Federal Institute for Risk Assessment"},"assemblyStats":{"contigL50":1,"contigN50":36481,"gcCount":"16915","gcPercent":46.5,"numberOfComponentSequences":1,"numberOfContigs":1,"numberOfScaffolds":1,"scaffoldL50":1,"scaffoldN50":36481,"totalNumberOfChromosomes":1,"totalSequenceLength":"36481","totalUngappedLength":"36481"},"currentAccession":"GCF_022604855.1","organism":{"organismName":"Yersinia phage vB_YenM_42.18","taxId":2918926},"pairedAccession":"GCA_022604855.1","sourceDatabase":"SOURCE_DATABASE_REFSEQ","typeMaterial":{"typeDisplayText":"ICTV species exemplar","typeLabel":"TYPE_ICTV"}}
{"accession":"GCF_022604865.1","annotationInfo":{"name":"Annotation submitted by NCBI RefSeq","provider":"NCBI RefSeq","releaseDate":"2023-01-31","stats":{"geneCounts":{"proteinCoding":55,"total":55}}},"assemblyInfo":{"assemblyLevel":"Complete Genome","assemblyMethod":"Patric v. 3.6.8","assemblyName":"ASM2260486v1","assemblyStatus":"current","assemblyType":"haploid","pairedAssembly":{"accession":"GCA_022604865.1","annotationName":"Annotation submitted by Biological Safety, German Federal Institute for Risk Assessment","status":"current"},"releaseDate":"2023-01-31","sequencingTech":"Illumina","submitter":"Biological Safety, German Federal Institute for Risk Assessment"},"assemblyStats":{"contigL50":1,"contigN50":33247,"gcCount":"16524","gcPercent":49.5,"numberOfComponentSequences":1,"numberOfContigs":1,"numberOfScaffolds":1,"scaffoldL50":1,"scaffoldN50":33247,"totalNumberOfChromosomes":1,"totalSequenceLength":"33247","totalUngappedLength":"33247"},"currentAccession":"GCF_022604865.1","organism":{"organismName":"Yersinia phage vB_YenM_56.17","taxId":2918927},"pairedAccession":"GCA_022604865.1","sourceDatabase":"SOURCE_DATABASE_REFSEQ","typeMaterial":{"typeDisplayText":"ICTV species exemplar","typeLabel":"TYPE_ICTV"}}
{"accession":"GCF_023124225.1","annotationInfo":{"name":"Annotation submitted by NCBI RefSeq","provider":"NCBI RefSeq","releaseDate":"2023-05-04","stats":{"geneCounts":{"proteinCoding":2,"total":2}}},"assemblyInfo":{"assemblyLevel":"Complete Genome","assemblyMethod":"Trinity v. v2.1.1","assemblyName":"ASM2312422v1","assemblyStatus":"current","assemblyType":"haploid","pairedAssembly":{"accession":"GCA_023124225.1","annotationName":"Annotation submitted by Carrington Lab, Donald Danforth Plant Science Center","status":"current"},"releaseDate":"2023-05-04","sequencingTech":"Illumina","submitter":"Carrington Lab, Donald Danforth Plant Science Center"},"assemblyStats":{"contigL50":1,"contigN50":5969,"gcCount":"3062","gcPercent":51.5,"numberOfComponentSequences":1,"numberOfContigs":1,"numberOfScaffolds":1,"scaffoldL50":1,"scaffoldN50":5969,"totalNumberOfChromosomes":1,"totalSequenceLength":"5969","totalUngappedLength":"5969"},"currentAccession":"GCF_023124225.1","organism":{"organismName":"Zymoseptoria tritici fusarivirus 1","taxId":2501222},"pairedAccession":"GCA_023124225.1","sourceDatabase":"SOURCE_DATABASE_REFSEQ","typeMaterial":{"typeDisplayText":"ICTV species exemplar","typeLabel":"TYPE_ICTV"}}
{"accession":"GCF_023124425.1","annotationInfo":{"name":"Annotation submitted by NCBI RefSeq","provider":"NCBI RefSeq","releaseDate":"2023-05-04","stats":{"geneCounts":{"proteinCoding":3,"total":3}}},"assemblyInfo":{"assemblyLevel":"Complete Genome","assemblyMethod":"SPAdes v. 3.12.0","assemblyName":"ASM2312442v1","assemblyStatus":"current","assemblyType":"haploid","pairedAssembly":{"accession":"GCA_023124425.1","annotationName":"Annotation submitted by Department of Life Science, Chung-Ang University","status":"current"},"releaseDate":"2023-05-04","sequencingTech":"Illumina","submitter":"Department of Life Science, Chung-Ang University"},"assemblyStats":{"contigL50":1,"contigN50":6992,"gcCount":"2369","gcPercent":34.0,"numberOfComponentSequences":1,"numberOfContigs":1,"numberOfScaffolds":1,"scaffoldL50":1,"scaffoldN50":6992,"totalNumberOfChromosomes":1,"totalSequenceLength":"6992","totalUngappedLength":"6992"},"currentAccession":"GCF_023124425.1","organism":{"organismName":"Zostera virus T","taxId":2562808},"pairedAccession":"GCA_023124425.1","sourceDatabase":"SOURCE_DATABASE_REFSEQ","typeMaterial":{"typeDisplayText":"ICTV species exemplar","typeLabel":"TYPE_ICTV"}}
{"accession":"GCF_023141785.1","annotationInfo":{"name":"Annotation submitted by NCBI RefSeq","provider":"NCBI RefSeq","releaseDate":"2023-05-04","stats":{"geneCounts":{"proteinCoding":5,"total":5}}},"assemblyInfo":{"assemblyLevel":"Complete Genome","assemblyMethod":"CLC Assembly Cell v. 4.4.2; Sequencher v. 5.2.4","assemblyName":"ASM2314178v1","assemblyStatus":"current","assemblyType":"haploid","pairedAssembly":{"accession":"GCA_023141785.1","annotationName":"Annotation submitted by Lyssavirus Epidemiology and Neuropathology Unit, Institut Pasteur","status":"current"},"releaseDate":"2023-05-04","sequencingTech":"Illumina; Sanger dideoxy sequencing","submitter":"Lyssavirus Epidemiology and Neuropathology Unit, Institut Pasteur"},"assemblyStats":{"contigL50":1,"contigN50":10940,"gcCount":"4897","gcPercent":45.0,"numberOfComponentSequences":1,"numberOfContigs":1,"numberOfScaffolds":1,"scaffoldL50":1,"scaffoldN50":10940,"totalNumberOfChromosomes":1,"totalSequenceLength":"10940","totalUngappedLength":"10940"},"currentAccession":"GCF_023141785.1","organism":{"organismName":"Yinshui bat virus","taxId":2716754},"pairedAccession":"GCA_023141785.1","sourceDatabase":"SOURCE_DATABASE_REFSEQ","typeMaterial":{"typeDisplayText":"ICTV species exemplar","typeLabel":"TYPE_ICTV"}}
{"accession":"GCF_029884195.1","annotationInfo":{"name":"Annotation submitted by NCBI RefSeq","provider":"NCBI RefSeq","releaseDate":"2023-05-04","stats":{"geneCounts":{"proteinCoding":5,"total":5}}},"assemblyInfo":{"assemblyLevel":"Complete Genome","assemblyName":"ASM2988419v1","assemblyStatus":"current","assemblyType":"haploid","pairedAssembly":{"accession":"GCA_029884195.1","status":"current"},"releaseDate":"2023-05-04","sequencingTech":"Sanger dideoxy sequencing","submitter":"Phytovirology, IPAVE-CIAP-INTA"},"assemblyStats":{"contigL50":1,"contigN50":2707,"gcCount":"1256","gcPercent":46.5,"numberOfComponentSequences":1,"numberOfContigs":1,"numberOfScaffolds":1,"scaffoldL50":1,"scaffoldN50":2707,"totalNumberOfChromosomes":1,"totalSequenceLength":"2707","totalUngappedLength":"2707"},"currentAccession":"GCF_029884195.1","organism":{"organismName":"Yerba mate-associated circular DNA virus 1","taxId":2219873},"pairedAccession":"GCA_029884195.1","sourceDatabase":"SOURCE_DATABASE_REFSEQ","typeMaterial":{"typeDisplayText":"ICTV species exemplar","typeLabel":"TYPE_ICTV"}}
{"accession":"GCF_029886065.1","annotationInfo":{"name":"Annotation submitted by NCBI RefSeq","provider":"NCBI RefSeq","releaseDate":"2023-05-04","stats":{"geneCounts":{"proteinCoding":2,"total":2}}},"assemblyInfo":{"assemblyLevel":"Complete Genome","assemblyMethod":"Megahit v. 1.1.3","assemblyName":"ASM2988606v1","assemblyStatus":"current","assemblyType":"haploid","bioprojectAccession":"PRJNA716119","bioprojectLineage":[{"bioprojects":[{"accession":"PRJNA716119","title":"RNA Virome Composition is Shaped by Sampling Ecotype"}]}],"biosample":{"accession":"SAMN18395524","attributes":[{"name":"Biological_replicate","value":"YN_farmland_1"},{"name":"isolation_source","value":"Farmland"},{"name":"collection_date","value":"2018-04-01"},{"name":"geo_loc_name","value":"China: Yunnan"},{"name":"lat_lon","value":"Not collected"}],"bioprojects":[{"accession":"PRJNA716119"}],"description":{"organism":{"organismName":"soil metagenome","taxId":410658},"title":"Metagenome or environmental sample from soil metagenome"},"lastUpdated":"2022-03-14T06:40:08.303","models":["Metagenome or environmental"],"owner":{"contacts":[{}],"name":"Shanghai Public Health Clinical Center"},"package":"Metagenome.environmental.1.0","publicationDate":"2022-03-14T06:40:08.303","sampleIds":[{"label":"Sample name","value":"R1"},{"db":"SRA","value":"SRS8536931"}],"status":{"status":"live","when":"2022-03-14T06:40:08.303"},"submissionDate":"2021-03-22T02:00:26.107"},"pairedAssembly":{"accession":"GCA_029886065.1","status":"current"},"releaseDate":"2023-05-04","sequencingTech":"Illumina","submitter":"East China Institute of Pathogen Biology, Shanghai Public Health Clinical Center"},"assemblyStats":{"contigL50":1,"contigN50":6006,"gcCount":"3068","gcPercent":51.0,"numberOfComponentSequences":1,"numberOfContigs":1,"numberOfScaffolds":1,"scaffoldL50":1,"scaffoldN50":6006,"totalNumberOfChromosomes":1,"totalSequenceLength":"6006","totalUngappedLength":"6006"},"currentAccession":"GCF_029886065.1","organism":{"organismName":"Yunnan mymona-like virus 1","taxId":2824522},"pairedAccession":"GCA_029886065.1","sourceDatabase":"SOURCE_DATABASE_REFSEQ","typeMaterial":{"typeDisplayText":"ICTV species exemplar","typeLabel":"TYPE_ICTV"}}
{"accession":"GCF_029888005.1","annotationInfo":{"name":"Annotation submitted by NCBI RefSeq","provider":"NCBI RefSeq","releaseDate":"2023-05-06","stats":{"geneCounts":{"proteinCoding":4,"total":4}}},"assemblyInfo":{"assemblyLevel":"Complete Genome","assemblyMethod":"Velvet assembler v. 1.2.10","assemblyName":"ASM2988800v1","assemblyStatus":"current","assemblyType":"haploid","pairedAssembly":{"accession":"GCA_029888005.1","status":"current"},"releaseDate":"2023-05-06","sequencingTech":"Illumina","submitter":"Centre for Biological Security, Robert Koch Institute"},"assemblyStats":{"contigL50":1,"contigN50":6277,"gcCount":"5061","gcPercent":44.0,"numberOfComponentSequences":3,"numberOfContigs":3,"numberOfScaffolds":3,"scaffoldL50":1,"scaffoldN50":6277,"totalNumberOfChromosomes":3,"totalSequenceLength":"11504","totalUngappedLength":"11504"},"currentAccession":"GCF_029888005.1","organism":{"organismName":"Zwiesel bat bandavirus","taxId":3071326},"pairedAccession":"GCA_029888005.1","sourceDatabase":"SOURCE_DATABASE_REFSEQ","typeMaterial":{"typeDisplayText":"ICTV species exemplar","typeLabel":"TYPE_ICTV"}}
{"accession":"GCF_029888325.1","annotationInfo":{"name":"Annotation submitted by NCBI RefSeq","provider":"NCBI RefSeq","releaseDate":"2023-05-06","stats":{"geneCounts":{"proteinCoding":3,"total":3}}},"assemblyInfo":{"assemblyLevel":"Complete Genome","assemblyName":"ASM2988832v1","assemblyStatus":"current","assemblyType":"haploid","pairedAssembly":{"accession":"GCA_029888325.1","annotationName":"Annotation submitted by Key Laboratory of Ministry of Education Agriculture Biodiversity for Plant Disease Management, Yunnan Agricultural University","status":"current"},"releaseDate":"2023-05-06","submitter":"Key Laboratory of Ministry of Education Agriculture Biodiversity for Plant Disease Management, Yunnan Agricultural University"},"assemblyStats":{"contigL50":1,"contigN50":6616,"gcCount":"3432","gcPercent":36.0,"numberOfComponentSequences":2,"numberOfContigs":2,"numberOfScaffolds":2,"scaffoldL50":1,"scaffoldN50":6616,"totalNumberOfChromosomes":2,"totalSequenceLength":"9480","totalUngappedLength":"9480"},"currentAccession":"GCF_029888325.1","organism":{"organismName":"Yunnan Paris negative-stranded virus","taxId":2836142},"pairedAccession":"GCA_029888325.1","sourceDatabase":"SOURCE_DATABASE_REFSEQ","typeMaterial":{"typeDisplayText":"ICTV species exemplar","typeLabel":"TYPE_ICTV"}}
{"accession":"GCF_029888495.1","annotationInfo":{"name":"Annotation submitted by NCBI RefSeq","provider":"NCBI RefSeq","releaseDate":"2023-05-06","stats":{"geneCounts":{"proteinCoding":3,"total":3}}},"assemblyInfo":{"assemblyLevel":"Complete Genome","assemblyName":"ASM2988849v1","assemblyStatus":"current","assemblyType":"haploid","pairedAssembly":{"accession":"GCA_029888495.1","annotationName":"Annotation submitted by Contact:Keita Matsuno Hokkaido University, International Institute for Zoonosis Control; N20 W10, Sapporo, Hokkaido 001-0020, Japan","status":"current"},"releaseDate":"2023-05-06","submitter":"Contact:Keita Matsuno Hokkaido University, International Institute for Zoonosis Control; N20 W10, Sapporo, Hokkaido 001-0020, Japan"},"assemblyStats":{"contigL50":1,"contigN50":12143,"gcCount":"8211","gcPercent":45.5,"numberOfComponentSequences":3,"numberOfContigs":3,"numberOfScaffolds":3,"scaffoldL50":1,"scaffoldN50":12143,"totalNumberOfChromosomes":3,"totalSequenceLength":"18127","totalUngappedLength":"18127"},"currentAccession":"GCF_029888495.1","organism":{"organismName":"Yezo virus","taxId":2825847},"pairedAccession":"GCA_029888495.1","sourceDatabase":"SOURCE_DATABASE_REFSEQ","typeMaterial":{"typeDisplayText":"ICTV species exemplar","typeLabel":"TYPE_ICTV"}}
{"accession":"GCF_900682625.1","annotationInfo":{"name":"Annotation submitted by NCBI RefSeq","provider":"NCBI RefSeq","releaseDate":"2021-10-12","stats":{"geneCounts":{"nonCoding":8,"proteinCoding":271,"total":279}}},"assemblyInfo":{"assemblyLevel":"Complete Genome","assemblyName":"fPS90","assemblyStatus":"current","assemblyType":"haploid","bioprojectAccession":"PRJEB19480","bioprojectLineage":[{"bioprojects":[{"accession":"PRJEB19480","title":"Bacteriophage genome sequence project"}]}],"biosample":{"accession":"SAMEA104355533","attributes":[{"name":"ENA first public","value":"2019-02-01"},{"name":"ENA last update","value":"2017-11-14"},{"name":"ENA-CHECKLIST","value":"ERC000011"},{"name":"External Id","value":"SAMEA104355533"},{"name":"INSDC center alias","value":"Medicum"},{"name":"INSDC center name","value":"Medicum"},{"name":"INSDC first public","value":"2019-02-01T17:02:34Z"},{"name":"INSDC last update","value":"2017-11-14T09:09:50Z"},{"name":"INSDC status","value":"public"},{"name":"Submitter Id","value":"fPS-90"},{"name":"sample_name","value":"fPS-90"}],"description":{"comment":"Bacteriophages were isolated from pig stool samples collected from different Finnish pig farms. The nucleic acid sequences of their genomes have been determined","organism":{"organismName":"Yersinia phage fPS-90","taxId":2052932},"title":"yersinia bacteriophages isolated from pig stools"},"lastUpdated":"2021-08-20T22:25:57.000","models":["Generic"],"owner":{"name":"EBI"},"package":"Generic.1.0","publicationDate":"2019-02-01T00:00:00.000","sampleIds":[{"db":"SRA","value":"ERS1980511"}],"status":{"status":"live","when":"2019-02-08T10:01:12.040"},"submissionDate":"2019-02-08T10:01:12.040"},"pairedAssembly":{"accession":"GCA_900682625.1","annotationName":"Annotation submitted by Medicum, Department of Bacteriology and Immunology, UoH, P.O. Box 21, 00014 University of Helsinki, NA, 00014, Finland","status":"current"},"releaseDate":"2021-06-02","submitter":"Medicum, Department of Bacteriology and Immunology, UoH, P.O. Box 21, 00014 University of Helsinki, NA, 00014, Finland"},"assemblyStats":{"contigL50":1,"contigN50":167132,"gcCount":"59138","gcPercent":35.5,"genomeCoverage":"270.0x","numberOfComponentSequences":1,"numberOfContigs":1,"numberOfScaffolds":1,"scaffoldL50":1,"scaffoldN50":167132,"totalNumberOfChromosomes":1,"totalSequenceLength":"167132","totalUngappedLength":"167132"},"currentAccession":"GCF_900682625.1","organism":{"organismName":"Yersinia phage fPS-90","taxId":2052932},"pairedAccession":"GCA_900682625.1","sourceDatabase":"SOURCE_DATABASE_REFSEQ","typeMaterial":{"typeDisplayText":"ICTV species exemplar","typeLabel":"TYPE_ICTV"}}
{"accession":"GCF_900682645.1","annotationInfo":{"name":"Annotation submitted by NCBI RefSeq","provider":"NCBI RefSeq","releaseDate":"2021-10-12","stats":{"geneCounts":{"nonCoding":8,"proteinCoding":267,"total":275}}},"assemblyInfo":{"assemblyLevel":"Complete Genome","assemblyName":"fPS2","assemblyStatus":"current","assemblyType":"haploid","bioprojectAccession":"PRJEB19480","bioprojectLineage":[{"bioprojects":[{"accession":"PRJEB19480","title":"Bacteriophage genome sequence project"}]}],"biosample":{"accession":"SAMEA104355495","attributes":[{"name":"ENA first public","value":"2019-01-29"},{"name":"ENA last update","value":"2017-11-14"},{"name":"ENA-CHECKLIST","value":"ERC000011"},{"name":"External Id","value":"SAMEA104355495"},{"name":"INSDC center alias","value":"Medicum"},{"name":"INSDC center name","value":"Medicum"},{"name":"INSDC first public","value":"2019-01-29T17:02:39Z"},{"name":"INSDC last update","value":"2017-11-14T09:11:16Z"},{"name":"INSDC status","value":"public"},{"name":"Submitter Id","value":"fPS-2"},{"name":"sample_name","value":"fPS-2"}],"description":{"comment":"Bacteriophages were isolated from pig stool samples collected from different Finnish pig farms. The nucleic acid sequences of their genomes have been determined","organism":{"organismName":"Yersinia phage fPS-2","taxId":2052930},"title":"yersinia bacteriophages from pig stools"},"lastUpdated":"2021-08-20T22:25:56.000","models":["Generic"],"owner":{"name":"EBI"},"package":"Generic.1.0","publicationDate":"2019-01-29T00:00:00.000","sampleIds":[{"db":"SRA","value":"ERS1980473"}],"status":{"status":"live","when":"2019-02-01T10:00:24.207"},"submissionDate":"2019-02-01T10:00:24.206"},"pairedAssembly":{"accession":"GCA_900682645.1","annotationName":"Annotation submitted by Medicum, Department of Bacteriology and Immunology, UoH, P.O. Box 21, 00014 University of Helsinki, NA, 00014, Finland","status":"current"},"releaseDate":"2021-05-27","submitter":"Medicum, Department of Bacteriology and Immunology, UoH, P.O. Box 21, 00014 University of Helsinki, NA, 00014, Finland"},"assemblyStats":{"contigL50":1,"contigN50":169060,"gcCount":"59757","gcPercent":35.5,"genomeCoverage":"180.0x","numberOfComponentSequences":1,"numberOfContigs":1,"numberOfScaffolds":1,"scaffoldL50":1,"scaffoldN50":169060,"totalNumberOfChromosomes":1,"totalSequenceLength":"169060","totalUngappedLength":"169060"},"currentAccession":"GCF_900682645.1","organism":{"organismName":"Yersinia phage fPS-2","taxId":2052930},"pairedAccession":"GCA_900682645.1","sourceDatabase":"SOURCE_DATABASE_REFSEQ","typeMaterial":{"typeDisplayText":"ICTV species exemplar","typeLabel":"TYPE_ICTV"}}
{"accession":"GCF_900682655.1","annotationInfo":{"name":"Annotation submitted by NCBI RefSeq","provider":"NCBI RefSeq","releaseDate":"2021-10-12","stats":{"geneCounts":{"nonCoding":11,"proteinCoding":268,"total":279}}},"assemblyInfo":{"assemblyLevel":"Complete Genome","assemblyName":"fPS65","assemblyStatus":"current","assemblyType":"haploid","bioprojectAccession":"PRJEB19480","bioprojectLineage":[{"bioprojects":[{"accession":"PRJEB19480","title":"Bacteriophage genome sequence project"}]}],"biosample":{"accession":"SAMEA104355496","attributes":[{"name":"ENA first public","value":"2019-01-29"},{"name":"ENA last update","value":"2017-11-14"},{"name":"ENA-CHECKLIST","value":"ERC000011"},{"name":"External Id","value":"SAMEA104355496"},{"name":"INSDC center alias","value":"Medicum"},{"name":"INSDC center name","value":"Medicum"},{"name":"INSDC first public","value":"2019-01-29T17:02:39Z"},{"name":"INSDC last update","value":"2017-11-14T09:10:35Z"},{"name":"INSDC status","value":"public"},{"name":"Submitter Id","value":"fPS-65"},{"name":"sample_name","value":"fPS-65"}],"description":{"comment":"Bacteriophages were isolated from pig stool samples collected from different Finnish pig farms. The nucleic acid sequences of their genomes have been determined","organism":{"organismName":"Yersinia phage fPS-65","taxId":2052931},"title":"yersinia bacteriophages from pig stools"},"lastUpdated":"2021-08-20T22:25:57.000","models":["Generic"],"owner":{"name":"EBI"},"package":"Generic.1.0","publicationDate":"2019-01-29T00:00:00.000","sampleIds":[{"db":"SRA","value":"ERS1980474"}],"status":{"status":"live","when":"2019-02-01T10:00:24.937"},"submissionDate":"2019-02-01T10:00:24.936"},"pairedAssembly":{"accession":"GCA_900682655.1","annotationName":"Annotation submitted by Medicum, Department of Bacteriology and Immunology, UoH, P.O. Box 21, 00014 University of Helsinki, NA, 00014, Finland","status":"current"},"releaseDate":"2021-06-02","submitter":"Medicum, Department of Bacteriology and Immunology, UoH, P.O. Box 21, 00014 University of Helsinki, NA, 00014, Finland"},"assemblyStats":{"contigL50":1,"contigN50":167058,"gcCount":"59017","gcPercent":35.5,"genomeCoverage":"88.0x","numberOfComponentSequences":1,"numberOfContigs":1,"numberOfScaffolds":1,"scaffoldL50":1,"scaffoldN50":167058,"totalNumberOfChromosomes":1,"totalSequenceLength":"167058","totalUngappedLength":"167058"},"currentAccession":"GCF_900682655.1","organism":{"organismName":"Yersinia phage fPS-65","taxId":2052931},"pairedAccession":"GCA_900682655.1","sourceDatabase":"SOURCE_DATABASE_REFSEQ","typeMaterial":{"typeDisplayText":"ICTV species exemplar","typeLabel":"TYPE_ICTV"}}
```
