## Supplementary Dataset 1 for "Euktect: Enhanced Eukaryotic Sequence Detection and Classification in Metagenomes via the DNA Language Model": dataset_catalog.json (part 4 of 37)

```
  "accession": "GCA_023533655.1",
  "files": [
    {
      "filePath": "GCA_023533655.1/GCA_023533655.1_ASM2353365v1_genomic.fna",
      "fileType": "GENOMIC_NUCLEOTIDE_FASTA"
    }
  ]
},{
  "accession": "GCA_023533665.1",
  "files": [
    {
      "filePath": "GCA_023533665.1/GCA_023533665.1_ASM2353366v1_genomic.fna",
      "fileType": "GENOMIC_NUCLEOTIDE_FASTA"
    }
  ]
},{
  "accession": "GCA_023533675.1",
  "files": [
    {
      "filePath": "GCA_023533675.1/GCA_023533675.1_ASM2353367v1_genomic.fna",
      "fileType": "GENOMIC_NUCLEOTIDE_FASTA"
    }
  ]
},{
  "accession": "GCA_023533685.1",
  "files": [
    {
      "filePath": "GCA_023533685.1/GCA_023533685.1_ASM2353368v1_genomic.fna",
      "fileType": "GENOMIC_NUCLEOTIDE_FASTA"
    }
  ]
},{
  "accession": "GCA_023533695.1",
  "files": [
    {
      "filePath": "GCA_023533695.1/GCA_023533695.1_ASM2353369v1_genomic.fna",
      "fileType": "GENOMIC_NUCLEOTIDE_FASTA"
    }
  ]
},{
  "accession": "GCA_023535665.1",
  "files": [
    {
      "filePath": "GCA_023535665.1/GCA_023535665.1_ASM2353566v1_genomic.fna",
      "fileType": "GENOMIC_NUCLEOTIDE_FASTA"
    }
  ]
},{
  "accession": "GCA_023535675.1",
  "files": [
    {
      "filePath": "GCA_023535675.1/GCA_023535675.1_ASM2353567v1_genomic.fna",
      "fileType": "GENOMIC_NUCLEOTIDE_FASTA"
    }
  ]
},{
  "accession": "GCA_023535685.1",
  "files": [
    {
      "filePath": "GCA_023535685.1/GCA_023535685.1_ASM2353568v1_genomic.fna",
      "fileType": "GENOMIC_NUCLEOTIDE_FASTA"
    }
  ]
},{
  "accession": "GCA_023535695.1",
  "files": [
    {
      "filePath": "GCA_023535695.1/GCA_023535695.1_ASM2353569v1_genomic.fna",
      "fileType": "GENOMIC_NUCLEOTIDE_FASTA"
    }
  ]
},{
  "accession": "GCA_023535705.1",
  "files": [
    {
      "filePath": "GCA_023535705.1/GCA_023535705.1_ASM2353570v1_genomic.fna",
      "fileType": "GENOMIC_NUCLEOTIDE_FASTA"
    }
  ]
},{
  "accession": "GCA_023535715.1",
  "files": [
    {
      "filePath": "GCA_023535715.1/GCA_023535715.1_ASM2353571v1_genomic.fna",
      "fileType": "GENOMIC_NUCLEOTIDE_FASTA"
    }
  ]
},{
  "accession": "GCA_023535725.1",
  "files": [
    {
      "filePath": "GCA_023535725.1/GCA_023535725.1_ASM2353572v1_genomic.fna",
      "fileType": "GENOMIC_NUCLEOTIDE_FASTA"
    }
  ]
},{
  "accession": "GCA_023535735.1",
  "files": [
    {
      "filePath": "GCA_023535735.1/GCA_023535735.1_ASM2353573v1_genomic.fna",
      "fileType": "GENOMIC_NUCLEOTIDE_FASTA"
    }
  ]
},{
  "accession": "GCA_023535745.1",
  "files": [
    {
      "filePath": "GCA_023535745.1/GCA_023535745.1_ASM2353574v1_genomic.fna",
      "fileType": "GENOMIC_NUCLEOTIDE_FASTA"
    }
  ]
},{
  "accession": "GCA_023535755.1",
  "files": [
    {
      "filePath": "GCA_023535755.1/GCA_023535755.1_ASM2353575v1_genomic.fna",
      "fileType": "GENOMIC_NUCLEOTIDE_FASTA"
    }
  ]
},{
  "accession": "GCA_023535765.1",
  "files": [
    {
      "filePath": "GCA_023535765.1/GCA_023535765.1_ASM2353576v1_genomic.fna",
      "fileType": "GENOMIC_NUCLEOTIDE_FASTA"
    }
  ]
},{
  "accession": "GCA_023535775.1",
  "files": [
    {
      "filePath": "GCA_023535775.1/GCA_023535775.1_ASM2353577v1_genomic.fna",
      "fileType": "GENOMIC_NUCLEOTIDE_FASTA"
    }
  ]
},{
  "accession": "GCA_023535785.1",
  "files": [
    {
      "filePath": "GCA_023535785.1/GCA_023535785.1_ASM2353578v1_genomic.fna",
      "fileType": "GENOMIC_NUCLEOTIDE_FASTA"
    }
  ]
},{
  "accession": "GCA_023535795.1",
  "files": [
    {
      "filePath": "GCA_023535795.1/GCA_023535795.1_ASM2353579v1_genomic.fna",
      "fileType": "GENOMIC_NUCLEOTIDE_FASTA"
    }
  ]
},{
  "accession": "GCA_023535805.1",
  "files": [
    {
      "filePath": "GCA_023535805.1/GCA_023535805.1_ASM2353580v1_genomic.fna",
      "fileType": "GENOMIC_NUCLEOTIDE_FASTA"
    }
  ]
},{
  "accession": "GCA_023535815.1",
  "files": [
    {
      "filePath": "GCA_023535815.1/GCA_023535815.1_ASM2353581v1_genomic.fna",
      "fileType": "GENOMIC_NUCLEOTIDE_FASTA"
    }
  ]
},{
  "accession": "GCA_023535825.1",
  "files": [
    {
      "filePath": "GCA_023535825.1/GCA_023535825.1_ASM2353582v1_genomic.fna",
      "fileType": "GENOMIC_NUCLEOTIDE_FASTA"
    }
  ]
},{
  "accession": "GCA_023535835.1",
  "files": [
    {
      "filePath": "GCA_023535835.1/GCA_023535835.1_ASM2353583v1_genomic.fna",
      "fileType": "GENOMIC_NUCLEOTIDE_FASTA"
    }
  ]
},{
  "accession": "GCA_023535845.1",
  "files": [
    {
      "filePath": "GCA_023535845.1/GCA_023535845.1_ASM2353584v1_genomic.fna",
      "fileType": "GENOMIC_NUCLEOTIDE_FASTA"
    }
  ]
},{
  "accession": "GCA_023535855.1",
  "files": [
    {
      "filePath": "GCA_023535855.1/GCA_023535855.1_ASM2353585v1_genomic.fna",
      "fileType": "GENOMIC_NUCLEOTIDE_FASTA"
    }
  ]
},{
  "accession": "GCA_023535865.1",
  "files": [
    {
      "filePath": "GCA_023535865.1/GCA_023535865.1_ASM2353586v1_genomic.fna",
      "fileType": "GENOMIC_NUCLEOTIDE_FASTA"
    }
  ]
},{
  "accession": "GCA_023535875.1",
  "files": [
    {
      "filePath": "GCA_023535875.1/GCA_023535875.1_ASM2353587v1_genomic.fna",
      "fileType": "GENOMIC_NUCLEOTIDE_FASTA"
    }
  ]
},{
  "accession": "GCA_023536385.1",
  "files": [
    {
      "filePath": "GCA_023536385.1/GCA_023536385.1_ASM2353638v1_genomic.fna",
      "fileType": "GENOMIC_NUCLEOTIDE_FASTA"
    }
  ]
},{
  "accession": "GCA_025738115.1",
  "files": [
    {
      "filePath": "GCA_025738115.1/GCA_025738115.1_Cowpox_virus_Brighton_Red_delta_CPXV014_Clone_20D_genomic.fna",
      "fileType": "GENOMIC_NUCLEOTIDE_FASTA"
    }
  ]
},{
  "accession": "GCA_026122435.1",
  "files": [
    {
      "filePath": "GCA_026122435.1/GCA_026122435.1_CPXV_genomic.fna",
      "fileType": "GENOMIC_NUCLEOTIDE_FASTA"
    }
  ]
},{
  "accession": "GCA_026122445.1",
  "files": [
    {
      "filePath": "GCA_026122445.1/GCA_026122445.1_CPXV_genomic.fna",
      "fileType": "GENOMIC_NUCLEOTIDE_FASTA"
    }
  ]
},{
  "accession": "GCA_026122455.1",
  "files": [
    {
      "filePath": "GCA_026122455.1/GCA_026122455.1_CPXV_genomic.fna",
      "fileType": "GENOMIC_NUCLEOTIDE_FASTA"
    }
  ]
},{
  "accession": "GCA_026122465.1",
  "files": [
    {
      "filePath": "GCA_026122465.1/GCA_026122465.1_CPXV_genomic.fna",
      "fileType": "GENOMIC_NUCLEOTIDE_FASTA"
    }
  ]
},{
  "accession": "GCA_026122475.1",
  "files": [
    {
      "filePath": "GCA_026122475.1/GCA_026122475.1_CPXV_genomic.fna",
      "fileType": "GENOMIC_NUCLEOTIDE_FASTA"
    }
  ]
},{
  "accession": "GCA_031085965.1",
  "files": [
    {
      "filePath": "GCA_031085965.1/GCA_031085965.1_ASM3108596v1_genomic.fna",
      "fileType": "GENOMIC_NUCLEOTIDE_FASTA"
    }
  ]
},{
  "accession": "GCA_031085975.1",
  "files": [
    {
      "filePath": "GCA_031085975.1/GCA_031085975.1_ASM3108597v1_genomic.fna",
      "fileType": "GENOMIC_NUCLEOTIDE_FASTA"
    }
  ]
},{
  "accession": "GCA_031085985.1",
  "files": [
    {
      "filePath": "GCA_031085985.1/GCA_031085985.1_ASM3108598v1_genomic.fna",
      "fileType": "GENOMIC_NUCLEOTIDE_FASTA"
    }
  ]
},{
  "accession": "GCA_031085995.1",
  "files": [
    {
      "filePath": "GCA_031085995.1/GCA_031085995.1_ASM3108599v1_genomic.fna",
      "fileType": "GENOMIC_NUCLEOTIDE_FASTA"
    }
  ]
},{
  "accession": "GCA_031086005.1",
  "files": [
    {
      "filePath": "GCA_031086005.1/GCA_031086005.1_ASM3108600v1_genomic.fna",
      "fileType": "GENOMIC_NUCLEOTIDE_FASTA"
    }
  ]
},{
  "accession": "GCA_031086015.1",
  "files": [
    {
      "filePath": "GCA_031086015.1/GCA_031086015.1_ASM3108601v1_genomic.fna",
      "fileType": "GENOMIC_NUCLEOTIDE_FASTA"
    }
  ]
},{
  "accession": "GCA_031086065.1",
  "files": [
    {
      "filePath": "GCA_031086065.1/GCA_031086065.1_ASM3108606v1_genomic.fna",
      "fileType": "GENOMIC_NUCLEOTIDE_FASTA"
    }
  ]
},{
  "accession": "GCA_031086075.1",
  "files": [
    {
      "filePath": "GCA_031086075.1/GCA_031086075.1_ASM3108607v1_genomic.fna",
      "fileType": "GENOMIC_NUCLEOTIDE_FASTA"
    }
  ]
},{
  "accession": "GCA_031086145.1",
  "files": [
    {
      "filePath": "GCA_031086145.1/GCA_031086145.1_ASM3108614v1_genomic.fna",
      "fileType": "GENOMIC_NUCLEOTIDE_FASTA"
    }
  ]
},{
  "accession": "GCA_031086155.1",
  "files": [
    {
      "filePath": "GCA_031086155.1/GCA_031086155.1_ASM3108615v1_genomic.fna",
      "fileType": "GENOMIC_NUCLEOTIDE_FASTA"
    }
  ]
},{
  "accession": "GCA_031086165.1",
  "files": [
    {
      "filePath": "GCA_031086165.1/GCA_031086165.1_ASM3108616v1_genomic.fna",
      "fileType": "GENOMIC_NUCLEOTIDE_FASTA"
    }
  ]
},{
  "accession": "GCA_031086175.1",
  "files": [
    {
      "filePath": "GCA_031086175.1/GCA_031086175.1_ASM3108617v1_genomic.fna",
      "fileType": "GENOMIC_NUCLEOTIDE_FASTA"
    }
  ]
},{
  "accession": "GCA_031087235.1",
  "files": [
    {
      "filePath": "GCA_031087235.1/GCA_031087235.1_ASM3108723v1_genomic.fna",
      "fileType": "GENOMIC_NUCLEOTIDE_FASTA"
    }
  ]
},{
  "accession": "GCA_031087245.1",
  "files": [
    {
      "filePath": "GCA_031087245.1/GCA_031087245.1_ASM3108724v1_genomic.fna",
      "fileType": "GENOMIC_NUCLEOTIDE_FASTA"
    }
  ]
},{
  "accession": "GCA_031087575.1",
  "files": [
    {
      "filePath": "GCA_031087575.1/GCA_031087575.1_ASM3108757v1_genomic.fna",
      "fileType": "GENOMIC_NUCLEOTIDE_FASTA"
    }
  ]
},{
  "accession": "GCA_031087585.1",
  "files": [
    {
      "filePath": "GCA_031087585.1/GCA_031087585.1_ASM3108758v1_genomic.fna",
      "fileType": "GENOMIC_NUCLEOTIDE_FASTA"
    }
  ]
},{
  "accession": "GCA_031087885.1",
  "files": [
    {
      "filePath": "GCA_031087885.1/GCA_031087885.1_ASM3108788v1_genomic.fna",
      "fileType": "GENOMIC_NUCLEOTIDE_FASTA"
    }
  ]
},{
  "accession": "GCA_031088115.1",
  "files": [
    {
      "filePath": "GCA_031088115.1/GCA_031088115.1_ASM3108811v1_genomic.fna",
      "fileType": "GENOMIC_NUCLEOTIDE_FASTA"
    }
  ]
},{
  "accession": "GCA_031088125.1",
  "files": [
    {
      "filePath": "GCA_031088125.1/GCA_031088125.1_ASM3108812v1_genomic.fna",
      "fileType": "GENOMIC_NUCLEOTIDE_FASTA"
    }
  ]
},{
  "accession": "GCA_031088135.1",
  "files": [
    {
      "filePath": "GCA_031088135.1/GCA_031088135.1_ASM3108813v1_genomic.fna",
      "fileType": "GENOMIC_NUCLEOTIDE_FASTA"
    }
  ]
},{
  "accession": "GCA_031088145.1",
  "files": [
    {
      "filePath": "GCA_031088145.1/GCA_031088145.1_ASM3108814v1_genomic.fna",
      "fileType": "GENOMIC_NUCLEOTIDE_FASTA"
    }
  ]
},{
  "accession": "GCA_031088155.1",
  "files": [
    {
      "filePath": "GCA_031088155.1/GCA_031088155.1_ASM3108815v1_genomic.fna",
      "fileType": "GENOMIC_NUCLEOTIDE_FASTA"
    }
  ]
},{
  "accession": "GCA_031088165.1",
  "files": [
    {
      "filePath": "GCA_031088165.1/GCA_031088165.1_ASM3108816v1_genomic.fna",
      "fileType": "GENOMIC_NUCLEOTIDE_FASTA"
    }
  ]
},{
  "accession": "GCA_031088315.1",
  "files": [
    {
      "filePath": "GCA_031088315.1/GCA_031088315.1_ASM3108831v1_genomic.fna",
      "fileType": "GENOMIC_NUCLEOTIDE_FASTA"
    }
  ]
},{
  "accession": "GCA_031088415.1",
  "files": [
    {
      "filePath": "GCA_031088415.1/GCA_031088415.1_ASM3108841v1_genomic.fna",
      "fileType": "GENOMIC_NUCLEOTIDE_FASTA"
    }
  ]
},{
  "accession": "GCA_031088475.1",
  "files": [
    {
      "filePath": "GCA_031088475.1/GCA_031088475.1_ASM3108847v1_genomic.fna",
      "fileType": "GENOMIC_NUCLEOTIDE_FASTA"
    }
  ]
},{
  "accession": "GCA_031088485.1",
  "files": [
    {
      "filePath": "GCA_031088485.1/GCA_031088485.1_ASM3108848v1_genomic.fna",
      "fileType": "GENOMIC_NUCLEOTIDE_FASTA"
    }
  ]
},{
  "accession": "GCA_031102475.1",
  "files": [
    {
      "filePath": "GCA_031102475.1/GCA_031102475.1_ASM3110247v1_genomic.fna",
      "fileType": "GENOMIC_NUCLEOTIDE_FASTA"
    }
  ]
},{
  "accession": "GCA_031102485.1",
  "files": [
    {
      "filePath": "GCA_031102485.1/GCA_031102485.1_ASM3110248v1_genomic.fna",
      "fileType": "GENOMIC_NUCLEOTIDE_FASTA"
    }
  ]
},{
  "accession": "GCA_031102495.1",
  "files": [
    {
      "filePath": "GCA_031102495.1/GCA_031102495.1_ASM3110249v1_genomic.fna",
      "fileType": "GENOMIC_NUCLEOTIDE_FASTA"
    }
  ]
},{
  "accession": "GCA_031102505.1",
  "files": [
    {
      "filePath": "GCA_031102505.1/GCA_031102505.1_ASM3110250v1_genomic.fna",
      "fileType": "GENOMIC_NUCLEOTIDE_FASTA"
    }
  ]
},{
  "accession": "GCA_031102575.1",
  "files": [
    {
      "filePath": "GCA_031102575.1/GCA_031102575.1_ASM3110257v1_genomic.fna",
      "fileType": "GENOMIC_NUCLEOTIDE_FASTA"
    }
  ]
},{
  "accession": "GCA_031106005.1",
  "files": [
    {
      "filePath": "GCA_031106005.1/GCA_031106005.1_ASM3110600v1_genomic.fna",
      "fileType": "GENOMIC_NUCLEOTIDE_FASTA"
    }
  ]
},{
  "accession": "GCA_031109355.1",
  "files": [
    {
      "filePath": "GCA_031109355.1/GCA_031109355.1_ASM3110935v1_genomic.fna",
      "fileType": "GENOMIC_NUCLEOTIDE_FASTA"
    }
  ]
},{
  "accession": "GCA_031109365.1",
  "files": [
    {
      "filePath": "GCA_031109365.1/GCA_031109365.1_ASM3110936v1_genomic.fna",
      "fileType": "GENOMIC_NUCLEOTIDE_FASTA"
    }
  ]
},{
  "accession": "GCA_031109375.1",
  "files": [
    {
      "filePath": "GCA_031109375.1/GCA_031109375.1_ASM3110937v1_genomic.fna",
      "fileType": "GENOMIC_NUCLEOTIDE_FASTA"
    }
  ]
},{
  "accession": "GCA_031109385.1",
  "files": [
    {
      "filePath": "GCA_031109385.1/GCA_031109385.1_ASM3110938v1_genomic.fna",
      "fileType": "GENOMIC_NUCLEOTIDE_FASTA"
    }
  ]
},{
  "accession": "GCA_031109395.1",
  "files": [
    {
      "filePath": "GCA_031109395.1/GCA_031109395.1_ASM3110939v1_genomic.fna",
      "fileType": "GENOMIC_NUCLEOTIDE_FASTA"
    }
  ]
},{
  "accession": "GCA_031109405.1",
  "files": [
    {
      "filePath": "GCA_031109405.1/GCA_031109405.1_ASM3110940v1_genomic.fna",
      "fileType": "GENOMIC_NUCLEOTIDE_FASTA"
    }
  ]
},{
  "accession": "GCA_031109415.1",
  "files": [
    {
      "filePath": "GCA_031109415.1/GCA_031109415.1_ASM3110941v1_genomic.fna",
      "fileType": "GENOMIC_NUCLEOTIDE_FASTA"
    }
  ]
},{
  "accession": "GCA_031109425.1",
  "files": [
    {
      "filePath": "GCA_031109425.1/GCA_031109425.1_ASM3110942v1_genomic.fna",
      "fileType": "GENOMIC_NUCLEOTIDE_FASTA"
    }
  ]
},{
  "accession": "GCA_031109435.1",
  "files": [
    {
      "filePath": "GCA_031109435.1/GCA_031109435.1_ASM3110943v1_genomic.fna",
      "fileType": "GENOMIC_NUCLEOTIDE_FASTA"
    }
  ]
},{
  "accession": "GCA_031109445.1",
  "files": [
    {
      "filePath": "GCA_031109445.1/GCA_031109445.1_ASM3110944v1_genomic.fna",
      "fileType": "GENOMIC_NUCLEOTIDE_FASTA"
    }
  ]
},{
  "accession": "GCA_031109455.1",
  "files": [
    {
      "filePath": "GCA_031109455.1/GCA_031109455.1_ASM3110945v1_genomic.fna",
      "fileType": "GENOMIC_NUCLEOTIDE_FASTA"
    }
  ]
},{
  "accession": "GCA_031113055.1",
  "files": [
    {
      "filePath": "GCA_031113055.1/GCA_031113055.1_ASM3111305v1_genomic.fna",
      "fileType": "GENOMIC_NUCLEOTIDE_FASTA"
    }
  ]
},{
  "accession": "GCA_031113095.1",
  "files": [
    {
      "filePath": "GCA_031113095.1/GCA_031113095.1_ASM3111309v1_genomic.fna",
      "fileType": "GENOMIC_NUCLEOTIDE_FASTA"
    }
  ]
},{
  "accession": "GCA_031117265.1",
  "files": [
    {
      "filePath": "GCA_031117265.1/GCA_031117265.1_ASM3111726v1_genomic.fna",
      "fileType": "GENOMIC_NUCLEOTIDE_FASTA"
    }
  ]
},{
  "accession": "GCA_031121485.1",
  "files": [
    {
      "filePath": "GCA_031121485.1/GCA_031121485.1_ASM3112148v1_genomic.fna",
      "fileType": "GENOMIC_NUCLEOTIDE_FASTA"
    }
  ]
},{
  "accession": "GCA_031123915.1",
  "files": [
    {
      "filePath": "GCA_031123915.1/GCA_031123915.1_ASM3112391v1_genomic.fna",
      "fileType": "GENOMIC_NUCLEOTIDE_FASTA"
    }
  ]
},{
  "accession": "GCA_031127495.1",
  "files": [
    {
      "filePath": "GCA_031127495.1/GCA_031127495.1_ASM3112749v1_genomic.fna",
      "fileType": "GENOMIC_NUCLEOTIDE_FASTA"
    }
  ]
},{
  "accession": "GCA_031171485.1",
  "files": [
    {
      "filePath": "GCA_031171485.1/GCA_031171485.1_ASM3117148v1_genomic.fna",
      "fileType": "GENOMIC_NUCLEOTIDE_FASTA"
    }
  ]
},{
  "accession": "GCA_031185405.1",
  "files": [
    {
      "filePath": "GCA_031185405.1/GCA_031185405.1_ASM3118540v1_genomic.fna",
      "fileType": "GENOMIC_NUCLEOTIDE_FASTA"
    }
  ]
},{
  "accession": "GCA_031185715.1",
  "files": [
    {
      "filePath": "GCA_031185715.1/GCA_031185715.1_ASM3118571v1_genomic.fna",
      "fileType": "GENOMIC_NUCLEOTIDE_FASTA"
    }
  ]
},{
  "accession": "GCA_031185725.1",
  "files": [
    {
      "filePath": "GCA_031185725.1/GCA_031185725.1_ASM3118572v1_genomic.fna",
      "fileType": "GENOMIC_NUCLEOTIDE_FASTA"
    }
  ]
},{
  "accession": "GCA_031185795.1",
  "files": [
    {
      "filePath": "GCA_031185795.1/GCA_031185795.1_ASM3118579v1_genomic.fna",
      "fileType": "GENOMIC_NUCLEOTIDE_FASTA"
    }
  ]
},{
  "accession": "GCA_031185805.1",
  "files": [
    {
      "filePath": "GCA_031185805.1/GCA_031185805.1_ASM3118580v1_genomic.fna",
      "fileType": "GENOMIC_NUCLEOTIDE_FASTA"
    }
  ]
},{
  "accession": "GCA_031185855.1",
  "files": [
    {
      "filePath": "GCA_031185855.1/GCA_031185855.1_ASM3118585v1_genomic.fna",
      "fileType": "GENOMIC_NUCLEOTIDE_FASTA"
    }
  ]
},{
  "accession": "GCA_031190215.1",
  "files": [
    {
      "filePath": "GCA_031190215.1/GCA_031190215.1_ASM3119021v1_genomic.fna",
      "fileType": "GENOMIC_NUCLEOTIDE_FASTA"
    }
  ]
},{
  "accession": "GCA_031198615.1",
  "files": [
    {
      "filePath": "GCA_031198615.1/GCA_031198615.1_ASM3119861v1_genomic.fna",
      "fileType": "GENOMIC_NUCLEOTIDE_FASTA"
    }
  ]
},{
  "accession": "GCA_031198625.1",
  "files": [
    {
      "filePath": "GCA_031198625.1/GCA_031198625.1_ASM3119862v1_genomic.fna",
      "fileType": "GENOMIC_NUCLEOTIDE_FASTA"
    }
  ]
},{
  "accession": "GCA_031198635.1",
  "files": [
    {
      "filePath": "GCA_031198635.1/GCA_031198635.1_ASM3119863v1_genomic.fna",
      "fileType": "GENOMIC_NUCLEOTIDE_FASTA"
    }
  ]
},{
  "accession": "GCA_031198645.1",
  "files": [
    {
      "filePath": "GCA_031198645.1/GCA_031198645.1_ASM3119864v1_genomic.fna",
      "fileType": "GENOMIC_NUCLEOTIDE_FASTA"
    }
  ]
},{
  "accession": "GCA_031198655.1",
  "files": [
    {
      "filePath": "GCA_031198655.1/GCA_031198655.1_ASM3119865v1_genomic.fna",
      "fileType": "GENOMIC_NUCLEOTIDE_FASTA"
    }
  ]
},{
  "accession": "GCA_031216715.1",
  "files": [
    {
      "filePath": "GCA_031216715.1/GCA_031216715.1_ASM3121671v1_genomic.fna",
      "fileType": "GENOMIC_NUCLEOTIDE_FASTA"
    }
  ]
},{
  "accession": "GCA_031274965.1",
  "files": [
    {
      "filePath": "GCA_031274965.1/GCA_031274965.1_ASM3127496v1_genomic.fna",
      "fileType": "GENOMIC_NUCLEOTIDE_FASTA"
    }
  ]
},{
  "accession": "GCA_031281875.1",
  "files": [
    {
      "filePath": "GCA_031281875.1/GCA_031281875.1_ASM3128187v1_genomic.fna",
      "fileType": "GENOMIC_NUCLEOTIDE_FASTA"
    }
  ]
},{
  "accession": "GCA_031287495.1",
  "files": [
    {
      "filePath": "GCA_031287495.1/GCA_031287495.1_Cricket_iridovirus_genomic.fna",
      "fileType": "GENOMIC_NUCLEOTIDE_FASTA"
    }
  ]
},{
  "accession": "GCA_031534605.1",
  "files": [
    {
      "filePath": "GCA_031534605.1/GCA_031534605.1_ASM3153460v1_genomic.fna",
      "fileType": "GENOMIC_NUCLEOTIDE_FASTA"
    }
  ]
},{
  "accession": "GCA_031552255.1",
  "files": [
    {
      "filePath": "GCA_031552255.1/GCA_031552255.1_ASM3155225v1_genomic.fna",
      "fileType": "GENOMIC_NUCLEOTIDE_FASTA"
    }
  ]
},{
  "accession": "GCA_031766095.1",
  "files": [
    {
      "filePath": "GCA_031766095.1/GCA_031766095.1_ASM3176609v1_genomic.fna",
      "fileType": "GENOMIC_NUCLEOTIDE_FASTA"
    }
  ]
},{
  "accession": "GCA_031766105.1",
  "files": [
    {
      "filePath": "GCA_031766105.1/GCA_031766105.1_ASM3176610v1_genomic.fna",
      "fileType": "GENOMIC_NUCLEOTIDE_FASTA"
    }
  ]
},{
  "accession": "GCA_031766115.1",
  "files": [
    {
      "filePath": "GCA_031766115.1/GCA_031766115.1_ASM3176611v1_genomic.fna",
      "fileType": "GENOMIC_NUCLEOTIDE_FASTA"
    }
  ]
},{
  "accession": "GCA_031766125.1",
  "files": [
    {
      "filePath": "GCA_031766125.1/GCA_031766125.1_ASM3176612v1_genomic.fna",
      "fileType": "GENOMIC_NUCLEOTIDE_FASTA"
    }
  ]
},{
  "accession": "GCA_031766135.1",
  "files": [
    {
      "filePath": "GCA_031766135.1/GCA_031766135.1_ASM3176613v1_genomic.fna",
      "fileType": "GENOMIC_NUCLEOTIDE_FASTA"
    }
  ]
},{
  "accession": "GCA_031767235.1",
  "files": [
    {
      "filePath": "GCA_031767235.1/GCA_031767235.1_ASM3176723v1_genomic.fna",
      "fileType": "GENOMIC_NUCLEOTIDE_FASTA"
    }
  ]
},{
  "accession": "GCA_031767295.1",
  "files": [
    {
      "filePath": "GCA_031767295.1/GCA_031767295.1_ASM3176729v1_genomic.fna",
      "fileType": "GENOMIC_NUCLEOTIDE_FASTA"
    }
  ]
},{
  "accession": "GCA_031767305.1",
  "files": [
    {
      "filePath": "GCA_031767305.1/GCA_031767305.1_ASM3176730v1_genomic.fna",
      "fileType": "GENOMIC_NUCLEOTIDE_FASTA"
    }
  ]
},{
  "accession": "GCA_031767315.1",
  "files": [
    {
      "filePath": "GCA_031767315.1/GCA_031767315.1_ASM3176731v1_genomic.fna",
      "fileType": "GENOMIC_NUCLEOTIDE_FASTA"
    }
  ]
},{
  "accession": "GCA_031767485.1",
  "files": [
    {
      "filePath": "GCA_031767485.1/GCA_031767485.1_ASM3176748v1_genomic.fna",
      "fileType": "GENOMIC_NUCLEOTIDE_FASTA"
    }
  ]
},{
  "accession": "GCA_031767775.1",
  "files": [
    {
      "filePath": "GCA_031767775.1/GCA_031767775.1_ASM3176777v1_genomic.fna",
      "fileType": "GENOMIC_NUCLEOTIDE_FASTA"
    }
  ]
},{
  "accession": "GCA_031767785.1",
  "files": [
    {
      "filePath": "GCA_031767785.1/GCA_031767785.1_ASM3176778v1_genomic.fna",
      "fileType": "GENOMIC_NUCLEOTIDE_FASTA"
    }
  ]
},{
  "accession": "GCA_031767795.1",
  "files": [
    {
      "filePath": "GCA_031767795.1/GCA_031767795.1_ASM3176779v1_genomic.fna",
      "fileType": "GENOMIC_NUCLEOTIDE_FASTA"
    }
  ]
},{
  "accession": "GCA_031767805.1",
  "files": [
    {
      "filePath": "GCA_031767805.1/GCA_031767805.1_ASM3176780v1_genomic.fna",
      "fileType": "GENOMIC_NUCLEOTIDE_FASTA"
    }
  ]
},{
  "accession": "GCA_031767825.1",
  "files": [
    {
      "filePath": "GCA_031767825.1/GCA_031767825.1_ASM3176782v1_genomic.fna",
      "fileType": "GENOMIC_NUCLEOTIDE_FASTA"
    }
  ]
},{
  "accession": "GCA_031767845.1",
  "files": [
    {
      "filePath": "GCA_031767845.1/GCA_031767845.1_ASM3176784v1_genomic.fna",
      "fileType": "GENOMIC_NUCLEOTIDE_FASTA"
    }
  ]
},{
  "accession": "GCA_031767855.1",
  "files": [
    {
      "filePath": "GCA_031767855.1/GCA_031767855.1_ASM3176785v1_genomic.fna",
      "fileType": "GENOMIC_NUCLEOTIDE_FASTA"
    }
  ]
},{
  "accession": "GCA_031767865.1",
  "files": [
    {
      "filePath": "GCA_031767865.1/GCA_031767865.1_ASM3176786v1_genomic.fna",
      "fileType": "GENOMIC_NUCLEOTIDE_FASTA"
    }
  ]
},{
  "accession": "GCA_031768575.1",
  "files": [
    {
      "filePath": "GCA_031768575.1/GCA_031768575.1_ASM3176857v1_genomic.fna",
      "fileType": "GENOMIC_NUCLEOTIDE_FASTA"
    }
  ]
},{
  "accession": "GCA_031768585.1",
  "files": [
    {
      "filePath": "GCA_031768585.1/GCA_031768585.1_ASM3176858v1_genomic.fna",
      "fileType": "GENOMIC_NUCLEOTIDE_FASTA"
    }
  ]
},{
  "accession": "GCA_031768615.1",
  "files": [
    {
      "filePath": "GCA_031768615.1/GCA_031768615.1_ASM3176861v1_genomic.fna",
      "fileType": "GENOMIC_NUCLEOTIDE_FASTA"
    }
  ]
},{
  "accession": "GCA_031778095.1",
  "files": [
    {
      "filePath": "GCA_031778095.1/GCA_031778095.1_ASM3177809v1_genomic.fna",
      "fileType": "GENOMIC_NUCLEOTIDE_FASTA"
    }
  ]
},{
  "accession": "GCA_031778105.1",
  "files": [
    {
      "filePath": "GCA_031778105.1/GCA_031778105.1_ASM3177810v1_genomic.fna",
      "fileType": "GENOMIC_NUCLEOTIDE_FASTA"
    }
  ]
},{
  "accession": "GCA_031778135.1",
  "files": [
    {
      "filePath": "GCA_031778135.1/GCA_031778135.1_ASM3177813v1_genomic.fna",
      "fileType": "GENOMIC_NUCLEOTIDE_FASTA"
    }
  ]
},{
  "accession": "GCA_031778145.1",
  "files": [
    {
      "filePath": "GCA_031778145.1/GCA_031778145.1_ASM3177814v1_genomic.fna",
      "fileType": "GENOMIC_NUCLEOTIDE_FASTA"
    }
  ]
},{
  "accession": "GCA_031778195.1",
  "files": [
    {
      "filePath": "GCA_031778195.1/GCA_031778195.1_ASM3177819v1_genomic.fna",
      "fileType": "GENOMIC_NUCLEOTIDE_FASTA"
    }
  ]
},{
  "accession": "GCA_031781455.1",
  "files": [
    {
      "filePath": "GCA_031781455.1/GCA_031781455.1_ASM3178145v1_genomic.fna",
      "fileType": "GENOMIC_NUCLEOTIDE_FASTA"
    }
  ]
},{
  "accession": "GCA_900187665.1",
  "files": [
    {
      "filePath": "GCA_900187665.1/GCA_900187665.1_lib00569_genomic.fna",
      "fileType": "GENOMIC_NUCLEOTIDE_FASTA"
    }
  ]
},{
  "accession": "GCA_900187675.1",
  "files": [
    {
      "filePath": "GCA_900187675.1/GCA_900187675.1_BW002_genomic.fna",
      "fileType": "GENOMIC_NUCLEOTIDE_FASTA"
    }
  ]
},{
  "accession": "GCA_900187685.1",
  "files": [
    {
      "filePath": "GCA_900187685.1/GCA_900187685.1_lib00573_genomic.fna",
      "fileType": "GENOMIC_NUCLEOTIDE_FASTA"
    }
  ]
},{
  "accession": "GCA_900187695.1",
  "files": [
    {
      "filePath": "GCA_900187695.1/GCA_900187695.1_lib00869_genomic.fna",
      "fileType": "GENOMIC_NUCLEOTIDE_FASTA"
    }
  ]
},{
  "accession": "GCA_900187705.1",
  "files": [
    {
      "filePath": "GCA_900187705.1/GCA_900187705.1_lib00574_genomic.fna",
      "fileType": "GENOMIC_NUCLEOTIDE_FASTA"
    }
  ]
},{
  "accession": "GCA_900187715.1",
  "files": [
    {
      "filePath": "GCA_900187715.1/GCA_900187715.1_lib01431_genomic.fna",
      "fileType": "GENOMIC_NUCLEOTIDE_FASTA"
    }
  ]
},{
  "accession": "GCA_900187725.1",
  "files": [
    {
      "filePath": "GCA_900187725.1/GCA_900187725.1_lib00538_00570_genomic.fna",
      "fileType": "GENOMIC_NUCLEOTIDE_FASTA"
    }
  ]
},{
  "accession": "GCA_900187735.1",
  "files": [
    {
      "filePath": "GCA_900187735.1/GCA_900187735.1_lib01472_genomic.fna",
      "fileType": "GENOMIC_NUCLEOTIDE_FASTA"
    }
  ]
},{
  "accession": "GCA_900187745.1",
  "files": [
    {
      "filePath": "GCA_900187745.1/GCA_900187745.1_lib00887_genomic.fna",
      "fileType": "GENOMIC_NUCLEOTIDE_FASTA"
    }
  ]
},{
  "accession": "GCA_900187755.1",
  "files": [
    {
      "filePath": "GCA_900187755.1/GCA_900187755.1_lib00576_genomic.fna",
      "fileType": "GENOMIC_NUCLEOTIDE_FASTA"
    }
  ]
},{
  "accession": "GCA_900187765.1",
  "files": [
    {
      "filePath": "GCA_900187765.1/GCA_900187765.1_lib01303_genomic.fna",
      "fileType": "GENOMIC_NUCLEOTIDE_FASTA"
    }
  ]
},{
  "accession": "GCA_900187775.2",
  "files": [
    {
      "filePath": "GCA_900187775.2/GCA_900187775.2_lib02114new_genomic.fna",
      "fileType": "GENOMIC_NUCLEOTIDE_FASTA"
    }
  ]
},{
  "accession": "GCA_900187795.1",
  "files": [
    {
      "filePath": "GCA_900187795.1/GCA_900187795.1_lib01686_genomic.fna",
      "fileType": "GENOMIC_NUCLEOTIDE_FASTA"
    }
  ]
},{
  "accession": "GCA_900187825.1",
  "files": [
    {
      "filePath": "GCA_900187825.1/GCA_900187825.1_lib00539_00571_genomic.fna",
      "fileType": "GENOMIC_NUCLEOTIDE_FASTA"
    }
  ]
},{
  "accession": "GCA_900187835.1",
  "files": [
    {
      "filePath": "GCA_900187835.1/GCA_900187835.1_lib01432_genomic.fna",
      "fileType": "GENOMIC_NUCLEOTIDE_FASTA"
    }
  ]
},{
  "accession": "GCA_900187845.1",
  "files": [
    {
      "filePath": "GCA_900187845.1/GCA_900187845.1_lib01471_genomic.fna",
      "fileType": "GENOMIC_NUCLEOTIDE_FASTA"
    }
  ]
},{
  "accession": "GCA_900327495.1",
  "files": [
    {
      "filePath": "GCA_900327495.1/GCA_900327495.1_BW001new_genomic.fna",
      "fileType": "GENOMIC_NUCLEOTIDE_FASTA"
    }
  ]
},{
  "accession": "GCA_900327535.1",
  "files": [
    {
      "filePath": "GCA_900327535.1/GCA_900327535.1_lib02206_genomic.fna",
      "fileType": "GENOMIC_NUCLEOTIDE_FASTA"
    }
  ]
},{
  "accession": "GCA_900327555.1",
  "files": [
    {
      "filePath": "GCA_900327555.1/GCA_900327555.1_BW003new_genomic.fna",
      "fileType": "GENOMIC_NUCLEOTIDE_FASTA"
    }
  ]
},{
  "accession": "GCA_900327585.1",
  "files": [
    {
      "filePath": "GCA_900327585.1/GCA_900327585.1_lib02113new_genomic.fna",
      "fileType": "GENOMIC_NUCLEOTIDE_FASTA"
    }
  ]
},{
  "accession": "GCA_900327605.1",
  "files": [
    {
      "filePath": "GCA_900327605.1/GCA_900327605.1_lib01460new_genomic.fna",
      "fileType": "GENOMIC_NUCLEOTIDE_FASTA"
    }
  ]
},{
  "accession": "GCF_000838805.1",
  "files": [
    {
      "filePath": "GCF_000838805.1/GCF_000838805.1_ViralProj14095_genomic.fna",
      "fileType": "GENOMIC_NUCLEOTIDE_FASTA"
    }
  ]
},{
  "accession": "GCF_000839185.1",
  "files": [
    {
      "filePath": "GCF_000839185.1/GCF_000839185.1_ViralProj14174_genomic.fna",
      "fileType": "GENOMIC_NUCLEOTIDE_FASTA"
    }
  ]
},{
  "accession": "GCF_000839845.1",
  "files": [
    {
      "filePath": "GCF_000839845.1/GCF_000839845.1_ViralProj14130_genomic.fna",
      "fileType": "GENOMIC_NUCLEOTIDE_FASTA"
    }
  ]
},{
  "accession": "GCF_000840425.1",
  "files": [
    {
      "filePath": "GCF_000840425.1/GCF_000840425.1_ViralProj14241_genomic.fna",
      "fileType": "GENOMIC_NUCLEOTIDE_FASTA"
    }
  ]
},{
  "accession": "GCF_000841225.1",
  "files": [
    {
      "filePath": "GCF_000841225.1/GCF_000841225.1_ViralProj14242_genomic.fna",
      "fileType": "GENOMIC_NUCLEOTIDE_FASTA"
    }
  ]
},{
  "accession": "GCF_000849945.1",
  "files": [
    {
      "filePath": "GCF_000849945.1/GCF_000849945.1_ViralProj14653_genomic.fna",
      "fileType": "GENOMIC_NUCLEOTIDE_FASTA"
    }
  ]
},{
  "accession": "GCF_000851205.1",
  "files": [
    {
      "filePath": "GCF_000851205.1/GCF_000851205.1_ViralMultiSegProj14758_genomic.fna",
      "fileType": "GENOMIC_NUCLEOTIDE_FASTA"
    }
  ]
},{
  "accession": "GCF_000851965.1",
  "files": [
    {
      "filePath": "GCF_000851965.1/GCF_000851965.1_ViralProj14755_genomic.fna",
      "fileType": "GENOMIC_NUCLEOTIDE_FASTA"
    }
  ]
},{
  "accession": "GCF_000853145.1",
  "files": [
    {
      "filePath": "GCF_000853145.1/GCF_000853145.1_ViralProj14832_genomic.fna",
      "fileType": "GENOMIC_NUCLEOTIDE_FASTA"
    }
  ]
},{
  "accession": "GCF_000858085.1",
  "files": [
    {
      "filePath": "GCF_000858085.1/GCF_000858085.1_ViralProj15157_genomic.fna",
      "fileType": "GENOMIC_NUCLEOTIDE_FASTA"
    }
  ]
},{
  "accession": "GCF_000858125.1",
  "files": [
    {
      "filePath": "GCF_000858125.1/GCF_000858125.1_ViralProj15166_genomic.fna",
      "fileType": "GENOMIC_NUCLEOTIDE_FASTA"
    }
  ]
},{
  "accession": "GCF_000860385.1",
  "files": [
    {
      "filePath": "GCF_000860385.1/GCF_000860385.1_ViralMultiSegProj15283_genomic.fna",
      "fileType": "GENOMIC_NUCLEOTIDE_FASTA"
    }
  ]
},{
  "accession": "GCF_000861225.1",
  "files": [
    {
      "filePath": "GCF_000861225.1/GCF_000861225.1_ViralMultiSegProj15301_genomic.fna",
      "fileType": "GENOMIC_NUCLEOTIDE_FASTA"
    }
  ]
},{
  "accession": "GCF_000861665.1",
  "files": [
    {
      "filePath": "GCF_000861665.1/GCF_000861665.1_ViralProj15394_genomic.fna",
      "fileType": "GENOMIC_NUCLEOTIDE_FASTA"
    }
  ]
},{
  "accession": "GCF_000866125.1",
  "files": [
    {
      "filePath": "GCF_000866125.1/GCF_000866125.1_ViralProj16312_genomic.fna",
      "fileType": "GENOMIC_NUCLEOTIDE_FASTA"
    }
  ]
},{
  "accession": "GCF_000866685.1",
  "files": [
    {
      "filePath": "GCF_000866685.1/GCF_000866685.1_ViralProj15780_genomic.fna",
      "fileType": "GENOMIC_NUCLEOTIDE_FASTA"
    }
  ]
},{
  "accession": "GCF_000869725.1",
  "files": [
    {
      "filePath": "GCF_000869725.1/GCF_000869725.1_ViralProj18659_genomic.fna",
      "fileType": "GENOMIC_NUCLEOTIDE_FASTA"
    }
  ]
},{
  "accession": "GCF_000882715.1",
  "files": [
    {
      "filePath": "GCF_000882715.1/GCF_000882715.1_ViralProj34757_genomic.fna",
      "fileType": "GENOMIC_NUCLEOTIDE_FASTA"
    }
  ]
},{
  "accession": "GCF_000884675.1",
  "files": [
    {
      "filePath": "GCF_000884675.1/GCF_000884675.1_ViralProj45935_genomic.fna",
      "fileType": "GENOMIC_NUCLEOTIDE_FASTA"
    }
  ]
},{
  "accession": "GCF_000886955.1",
  "files": [
    {
      "filePath": "GCF_000886955.1/GCF_000886955.1_ViralProj42507_genomic.fna",
      "fileType": "GENOMIC_NUCLEOTIDE_FASTA"
    }
  ]
},{
  "accession": "GCF_000887135.1",
  "files": [
    {
      "filePath": "GCF_000887135.1/GCF_000887135.1_ViralProj45933_genomic.fna",
      "fileType": "GENOMIC_NUCLEOTIDE_FASTA"
    }
  ]
},{
  "accession": "GCF_000888775.1",
  "files": [
    {
      "filePath": "GCF_000888775.1/GCF_000888775.1_ViralProj60623_genomic.fna",
      "fileType": "GENOMIC_NUCLEOTIDE_FASTA"
    }
  ]
},{
  "accession": "GCF_000890175.1",
  "files": [
    {
      "filePath": "GCF_000890175.1/GCF_000890175.1_ViralProj53497_genomic.fna",
      "fileType": "GENOMIC_NUCLEOTIDE_FASTA"
    }
  ]
},{
  "accession": "GCF_000890935.1",
  "files": [
    {
      "filePath": "GCF_000890935.1/GCF_000890935.1_ViralProj65305_genomic.fna",
      "fileType": "GENOMIC_NUCLEOTIDE_FASTA"
    }
  ]
},{
  "accession": "GCF_000892215.1",
  "files": [
    {
      "filePath": "GCF_000892215.1/GCF_000892215.1_ViralProj62491_genomic.fna",
      "fileType": "GENOMIC_NUCLEOTIDE_FASTA"
    }
  ]
},{
  "accession": "GCF_000894715.1",
  "files": [
    {
      "filePath": "GCF_000894715.1/GCF_000894715.1_ViralProj167658_genomic.fna",
      "fileType": "GENOMIC_NUCLEOTIDE_FASTA"
    }
  ]
},{
  "accession": "GCF_000897295.1",
  "files": [
    {
      "filePath": "GCF_000897295.1/GCF_000897295.1_ViralProj169228_genomic.fna",
      "fileType": "GENOMIC_NUCLEOTIDE_FASTA"
    }
  ]
},{
  "accession": "GCF_000897435.1",
  "files": [
    {
      "filePath": "GCF_000897435.1/GCF_000897435.1_ViralProj171978_genomic.fna",
      "fileType": "GENOMIC_NUCLEOTIDE_FASTA"
    }
  ]
},{
  "accession": "GCF_000900055.1",
  "files": [
    {
      "filePath": "GCF_000900055.1/GCF_000900055.1_ViralProj174774_genomic.fna",
      "fileType": "GENOMIC_NUCLEOTIDE_FASTA"
    }
  ]
},{
  "accession": "GCF_000904915.1",
  "files": [
    {
      "filePath": "GCF_000904915.1/GCF_000904915.1_ViralProj184168_genomic.fna",
      "fileType": "GENOMIC_NUCLEOTIDE_FASTA"
    }
  ]
},{
  "accession": "GCF_000910235.1",
  "files": [
    {
      "filePath": "GCF_000910235.1/GCF_000910235.1_ViralProj209076_genomic.fna",
      "fileType": "GENOMIC_NUCLEOTIDE_FASTA"
    }
  ]
},{
  "accession": "GCF_000915495.1",
  "files": [
    {
      "filePath": "GCF_000915495.1/GCF_000915495.1_ViralProj239722_genomic.fna",
      "fileType": "GENOMIC_NUCLEOTIDE_FASTA"
    }
  ]
},{
  "accession": "GCF_000915675.1",
  "files": [
    {
      "filePath": "GCF_000915675.1/GCF_000915675.1_ViralProj240019_genomic.fna",
      "fileType": "GENOMIC_NUCLEOTIDE_FASTA"
    }
  ]
},{
  "accession": "GCF_000920235.1",
  "files": [
    {
      "filePath": "GCF_000920235.1/GCF_000920235.1_ViralProj240755_genomic.fna",
      "fileType": "GENOMIC_NUCLEOTIDE_FASTA"
    }
  ]
},{
  "accession": "GCF_000923635.1",
  "files": [
    {
      "filePath": "GCF_000923635.1/GCF_000923635.1_ViralProj253325_genomic.fna",
      "fileType": "GENOMIC_NUCLEOTIDE_FASTA"
    }
  ]
},{
  "accession": "GCF_000925975.1",
  "files": [
    {
      "filePath": "GCF_000925975.1/GCF_000925975.1_ViralProj267248_genomic.fna",
      "fileType": "GENOMIC_NUCLEOTIDE_FASTA"
    }
  ]
},{
  "accession": "GCF_000926275.1",
  "files": [
    {
      "filePath": "GCF_000926275.1/GCF_000926275.1_ViralProj263035_genomic.fna",
      "fileType": "GENOMIC_NUCLEOTIDE_FASTA"
    }
  ]
},{
  "accession": "GCF_001550485.1",
  "files": [
    {
      "filePath": "GCF_001550485.1/GCF_001550485.1_ViralProj310894_genomic.fna",
      "fileType": "GENOMIC_NUCLEOTIDE_FASTA"
    }
  ]
},{
  "accession": "GCF_001593375.1",
  "files": [
    {
      "filePath": "GCF_001593375.1/GCF_001593375.1_ViralProj315216_genomic.fna",
      "fileType": "GENOMIC_NUCLEOTIDE_FASTA"
    }
  ]
},{
  "accession": "GCF_001669825.1",
  "files": [
    {
      "filePath": "GCF_001669825.1/GCF_001669825.1_ViralMultiSegProj326000_genomic.fna",
      "fileType": "GENOMIC_NUCLEOTIDE_FASTA"
    }
  ]
},{
  "accession": "GCF_001678275.1",
  "files": [
    {
      "filePath": "GCF_001678275.1/GCF_001678275.1_ViralProj327356_genomic.fna",
      "fileType": "GENOMIC_NUCLEOTIDE_FASTA"
    }
  ]
},{
  "accession": "GCF_001678315.1",
  "files": [
    {
      "filePath": "GCF_001678315.1/GCF_001678315.1_ViralProj327365_genomic.fna",
      "fileType": "GENOMIC_NUCLEOTIDE_FASTA"
    }
  ]
},{
  "accession": "GCF_001678355.1",
  "files": [
    {
      "filePath": "GCF_001678355.1/GCF_001678355.1_ViralProj327355_genomic.fna",
      "fileType": "GENOMIC_NUCLEOTIDE_FASTA"
    }
  ]
},{
  "accession": "GCF_001678395.1",
  "files": [
    {
      "filePath": "GCF_001678395.1/GCF_001678395.1_ViralProj327364_genomic.fna",
      "fileType": "GENOMIC_NUCLEOTIDE_FASTA"
    }
  ]
},{
  "accession": "GCF_001678435.1",
  "files": [
    {
      "filePath": "GCF_001678435.1/GCF_001678435.1_ViralProj327357_genomic.fna",
      "fileType": "GENOMIC_NUCLEOTIDE_FASTA"
    }
  ]
},{
  "accession": "GCF_001876875.1",
  "files": [
    {
      "filePath": "GCF_001876875.1/GCF_001876875.1_ViralProj352736_genomic.fna",
      "fileType": "GENOMIC_NUCLEOTIDE_FASTA"
    }
  ]
},{
  "accession": "GCF_002008575.1",
  "files": [
    {
      "filePath": "GCF_002008575.1/GCF_002008575.1_ViralProj376917_genomic.fna",
      "fileType": "GENOMIC_NUCLEOTIDE_FASTA"
    }
  ]
},{
  "accession": "GCF_002080275.1",
  "files": [
    {
      "filePath": "GCF_002080275.1/GCF_002080275.1_ViralProj381652_genomic.fna",
      "fileType": "GENOMIC_NUCLEOTIDE_FASTA"
    }
  ]
},{
  "accession": "GCF_002080295.1",
  "files": [
    {
      "filePath": "GCF_002080295.1/GCF_002080295.1_ViralProj381651_genomic.fna",
      "fileType": "GENOMIC_NUCLEOTIDE_FASTA"
    }
  ]
},{
  "accession": "GCF_002816655.1",
  "files": [
    {
      "filePath": "GCF_002816655.1/GCF_002816655.1_ASM281665v1_genomic.fna",
      "fileType": "GENOMIC_NUCLEOTIDE_FASTA"
    }
  ]
},{
  "accession": "GCF_002816685.1",
  "files": [
    {
      "filePath": "GCF_002816685.1/GCF_002816685.1_ASM281668v1_genomic.fna",
      "fileType": "GENOMIC_NUCLEOTIDE_FASTA"
    }
  ]
},{
  "accession": "GCF_002820545.1",
  "files": [
    {
      "filePath": "GCF_002820545.1/GCF_002820545.1_ASM282054v1_genomic.fna",
      "fileType": "GENOMIC_NUCLEOTIDE_FASTA"
    }
  ]
},{
  "accession": "GCF_002822085.1",
  "files": [
    {
      "filePath": "GCF_002822085.1/GCF_002822085.1_ASM282208v1_genomic.fna",
      "fileType": "GENOMIC_NUCLEOTIDE_FASTA"
    }
  ]
},{
  "accession": "GCF_002822145.1",
  "files": [
    {
      "filePath": "GCF_002822145.1/GCF_002822145.1_ASM282214v1_genomic.fna",
      "fileType": "GENOMIC_NUCLEOTIDE_FASTA"
    }
  ]
},{
  "accession": "GCF_002822165.1",
  "files": [
    {
      "filePath": "GCF_002822165.1/GCF_002822165.1_ASM282216v1_genomic.fna",
      "fileType": "GENOMIC_NUCLEOTIDE_FASTA"
    }
  ]
},{
  "accession": "GCF_002822185.1",
  "files": [
    {
      "filePath": "GCF_002822185.1/GCF_002822185.1_ASM282218v1_genomic.fna",
      "fileType": "GENOMIC_NUCLEOTIDE_FASTA"
    }
  ]
},{
  "accession": "GCF_002822205.1",
  "files": [
    {
      "filePath": "GCF_002822205.1/GCF_002822205.1_ASM282220v1_genomic.fna",
      "fileType": "GENOMIC_NUCLEOTIDE_FASTA"
    }
  ]
},{
  "accession": "GCF_002822225.1",
  "files": [
    {
      "filePath": "GCF_002822225.1/GCF_002822225.1_ASM282222v1_genomic.fna",
      "fileType": "GENOMIC_NUCLEOTIDE_FASTA"
    }
  ]
},{
  "accession": "GCF_002822245.1",
  "files": [
    {
      "filePath": "GCF_002822245.1/GCF_002822245.1_ASM282224v1_genomic.fna",
      "fileType": "GENOMIC_NUCLEOTIDE_FASTA"
    }
  ]
},{
  "accession": "GCF_002830045.1",
  "files": [
    {
      "filePath": "GCF_002830045.1/GCF_002830045.1_ASM283004v1_genomic.fna",
      "fileType": "GENOMIC_NUCLEOTIDE_FASTA"
    }
  ]
},{
  "accession": "GCF_002868195.1",
  "files": [
    {
      "filePath": "GCF_002868195.1/GCF_002868195.1_ASM286819v1_genomic.fna",
      "fileType": "GENOMIC_NUCLEOTIDE_FASTA"
    }
  ]
},{
  "accession": "GCF_002986375.1",
  "files": [
    {
      "filePath": "GCF_002986375.1/GCF_002986375.1_ASM298637v1_genomic.fna",
      "fileType": "GENOMIC_NUCLEOTIDE_FASTA"
    }
  ]
},{
  "accession": "GCF_002986415.1",
  "files": [
    {
      "filePath": "GCF_002986415.1/GCF_002986415.1_ASM298641v1_genomic.fna",
      "fileType": "GENOMIC_NUCLEOTIDE_FASTA"
    }
  ]
},{
  "accession": "GCF_002986455.1",
  "files": [
    {
      "filePath": "GCF_002986455.1/GCF_002986455.1_ASM298645v1_genomic.fna",
      "fileType": "GENOMIC_NUCLEOTIDE_FASTA"
    }
  ]
},{
  "accession": "GCF_002986465.1",
  "files": [
    {
      "filePath": "GCF_002986465.1/GCF_002986465.1_ASM298646v1_genomic.fna",
      "fileType": "GENOMIC_NUCLEOTIDE_FASTA"
    }
  ]
},{
  "accession": "GCF_002987865.1",
  "files": [
    {
      "filePath": "GCF_002987865.1/GCF_002987865.1_ASM298786v1_genomic.fna",
      "fileType": "GENOMIC_NUCLEOTIDE_FASTA"
    }
  ]
},{
  "accession": "GCF_003029335.1",
  "files": [
    {
      "filePath": "GCF_003029335.1/GCF_003029335.1_ASM302933v2_genomic.fna",
      "fileType": "GENOMIC_NUCLEOTIDE_FASTA"
    }
  ]
},{
  "accession": "GCF_003047515.1",
  "files": [
    {
      "filePath": "GCF_003047515.1/GCF_003047515.1_ASM304751v1_genomic.fna",
      "fileType": "GENOMIC_NUCLEOTIDE_FASTA"
    }
  ]
},{
  "accession": "GCF_003073075.1",
  "files": [
    {
      "filePath": "GCF_003073075.1/GCF_003073075.1_ASM307307v1_genomic.fna",
      "fileType": "GENOMIC_NUCLEOTIDE_FASTA"
    }
  ]
},{
  "accession": "GCF_003266445.1",
  "files": [
    {
      "filePath": "GCF_003266445.1/GCF_003266445.1_ASM326644v1_genomic.fna",
      "fileType": "GENOMIC_NUCLEOTIDE_FASTA"
    }
  ]
},{
  "accession": "GCF_003456955.1",
  "files": [
    {
      "filePath": "GCF_003456955.1/GCF_003456955.1_ASM345695v1_genomic.fna",
      "fileType": "GENOMIC_NUCLEOTIDE_FASTA"
    }
  ]
},{
  "accession": "GCF_003456995.1",
  "files": [
    {
      "filePath": "GCF_003456995.1/GCF_003456995.1_ASM345699v1_genomic.fna",
      "fileType": "GENOMIC_NUCLEOTIDE_FASTA"
    }
  ]
},{
  "accession": "GCF_003668515.1",
  "files": [
    {
      "filePath": "GCF_003668515.1/GCF_003668515.1_ASM366851v1_genomic.fna",
      "fileType": "GENOMIC_NUCLEOTIDE_FASTA"
    }
  ]
},{
  "accession": "GCF_004117295.1",
  "files": [
    {
      "filePath": "GCF_004117295.1/GCF_004117295.1_ASM411729v1_genomic.fna",
      "fileType": "GENOMIC_NUCLEOTIDE_FASTA"
    }
  ]
},{
  "accession": "GCF_004132265.1",
  "files": [
    {
      "filePath": "GCF_004132265.1/GCF_004132265.1_ASM413226v1_genomic.fna",
      "fileType": "GENOMIC_NUCLEOTIDE_FASTA"
    }
  ]
},{
  "accession": "GCF_004290775.1",
  "files": [
    {
      "filePath": "GCF_004290775.1/GCF_004290775.1_ASM429077v1_genomic.fna",
      "fileType": "GENOMIC_NUCLEOTIDE_FASTA"
    }
  ]
},{
  "accession": "GCF_008766675.1",
  "files": [
    {
      "filePath": "GCF_008766675.1/GCF_008766675.1_ASM876667v1_genomic.fna",
      "fileType": "GENOMIC_NUCLEOTIDE_FASTA"
    }
  ]
},{
  "accession": "GCF_008797795.1",
  "files": [
    {
      "filePath": "GCF_008797795.1/GCF_008797795.1_ASM879779v1_genomic.fna",
      "fileType": "GENOMIC_NUCLEOTIDE_FASTA"
    }
  ]
},{
  "accession": "GCF_008799135.1",
  "files": [
    {
      "filePath": "GCF_008799135.1/GCF_008799135.1_ASM879913v1_genomic.fna",
      "fileType": "GENOMIC_NUCLEOTIDE_FASTA"
    }
  ]
},{
  "accession": "GCF_008799155.1",
  "files": [
    {
      "filePath": "GCF_008799155.1/GCF_008799155.1_ASM879915v1_genomic.fna",
      "fileType": "GENOMIC_NUCLEOTIDE_FASTA"
    }
  ]
},{
  "accession": "GCF_008799175.1",
  "files": [
    {
      "filePath": "GCF_008799175.1/GCF_008799175.1_ASM879917v1_genomic.fna",
      "fileType": "GENOMIC_NUCLEOTIDE_FASTA"
    }
  ]
},{
  "accession": "GCF_008799195.1",
  "files": [
    {
      "filePath": "GCF_008799195.1/GCF_008799195.1_ASM879919v1_genomic.fna",
      "fileType": "GENOMIC_NUCLEOTIDE_FASTA"
    }
  ]
},{
  "accession": "GCF_008799215.1",
  "files": [
    {
      "filePath": "GCF_008799215.1/GCF_008799215.1_ASM879921v1_genomic.fna",
      "fileType": "GENOMIC_NUCLEOTIDE_FASTA"
    }
  ]
},{
  "accession": "GCF_008799255.1",
  "files": [
    {
      "filePath": "GCF_008799255.1/GCF_008799255.1_ASM879925v1_genomic.fna",
      "fileType": "GENOMIC_NUCLEOTIDE_FASTA"
    }
  ]
},{
  "accession": "GCF_008799295.1",
  "files": [
    {
      "filePath": "GCF_008799295.1/GCF_008799295.1_ASM879929v1_genomic.fna",
      "fileType": "GENOMIC_NUCLEOTIDE_FASTA"
    }
  ]
},{
  "accession": "GCF_008799975.1",
  "files": [
    {
      "filePath": "GCF_008799975.1/GCF_008799975.1_ASM879997v1_genomic.fna",
      "fileType": "GENOMIC_NUCLEOTIDE_FASTA"
    }
  ]
},{
  "accession": "GCF_008800015.1",
  "files": [
    {
      "filePath": "GCF_008800015.1/GCF_008800015.1_ASM880001v1_genomic.fna",
      "fileType": "GENOMIC_NUCLEOTIDE_FASTA"
    }
  ]
},{
  "accession": "GCF_008800035.1",
  "files": [
    {
      "filePath": "GCF_008800035.1/GCF_008800035.1_ASM880003v1_genomic.fna",
      "fileType": "GENOMIC_NUCLEOTIDE_FASTA"
    }
  ]
},{
  "accession": "GCF_008800055.1",
  "files": [
    {
      "filePath": "GCF_008800055.1/GCF_008800055.1_ASM880005v1_genomic.fna",
      "fileType": "GENOMIC_NUCLEOTIDE_FASTA"
    }
  ]
},{
  "accession": "GCF_008800075.1",
  "files": [
    {
      "filePath": "GCF_008800075.1/GCF_008800075.1_ASM880007v1_genomic.fna",
      "fileType": "GENOMIC_NUCLEOTIDE_FASTA"
    }
  ]
},{
  "accession": "GCF_008800095.1",
  "files": [
    {
      "filePath": "GCF_008800095.1/GCF_008800095.1_ASM880009v1_genomic.fna",
      "fileType": "GENOMIC_NUCLEOTIDE_FASTA"
    }
  ]
},{
  "accession": "GCF_008800115.1",
  "files": [
    {
      "filePath": "GCF_008800115.1/GCF_008800115.1_ASM880011v1_genomic.fna",
      "fileType": "GENOMIC_NUCLEOTIDE_FASTA"
    }
  ]
},{
  "accession": "GCF_008800135.1",
  "files": [
    {
      "filePath": "GCF_008800135.1/GCF_008800135.1_ASM880013v1_genomic.fna",
      "fileType": "GENOMIC_NUCLEOTIDE_FASTA"
    }
  ]
},{
  "accession": "GCF_008800615.1",
  "files": [
    {
      "filePath": "GCF_008800615.1/GCF_008800615.1_ASM880061v1_genomic.fna",
      "fileType": "GENOMIC_NUCLEOTIDE_FASTA"
    }
  ]
},{
  "accession": "GCF_013087755.1",
  "files": [
    {
      "filePath": "GCF_013087755.1/GCF_013087755.1_ASM1308775v1_genomic.fna",
      "fileType": "GENOMIC_NUCLEOTIDE_FASTA"
    }
  ]
},{
  "accession": "GCF_013088025.1",
  "files": [
    {
      "filePath": "GCF_013088025.1/GCF_013088025.1_ASM1308802v2_genomic.fna",
      "fileType": "GENOMIC_NUCLEOTIDE_FASTA"
    }
  ]
},{
  "accession": "GCF_016467535.1",
  "files": [
    {
      "filePath": "GCF_016467535.1/GCF_016467535.1_ASM1646753v1_genomic.fna",
      "fileType": "GENOMIC_NUCLEOTIDE_FASTA"
    }
  ]
},{
  "accession": "GCF_018577715.1",
  "files": [
    {
      "filePath": "GCF_018577715.1/GCF_018577715.1_ASM1857771v1_genomic.fna",
      "fileType": "GENOMIC_NUCLEOTIDE_FASTA"
    }
  ]
},{
  "accession": "GCF_018580225.1",
  "files": [
    {
      "filePath": "GCF_018580225.1/GCF_018580225.1_ASM1858022v1_genomic.fna",
      "fileType": "GENOMIC_NUCLEOTIDE_FASTA"
    }
  ]
},{
  "accession": "GCF_018584265.1",
  "files": [
    {
      "filePath": "GCF_018584265.1/GCF_018584265.1_ASM1858426v1_genomic.fna",
      "fileType": "GENOMIC_NUCLEOTIDE_FASTA"
    }
  ]
},{
  "accession": "GCF_018590975.1",
  "files": [
    {
      "filePath": "GCF_018590975.1/GCF_018590975.1_ASM1859097v1_genomic.fna",
      "fileType": "GENOMIC_NUCLEOTIDE_FASTA"
    }
  ]
},{
  "accession": "GCF_023141935.1",
  "files": [
    {
      "filePath": "GCF_023141935.1/GCF_023141935.1_UJSL012_genomic.fna",
      "fileType": "GENOMIC_NUCLEOTIDE_FASTA"
    }
  ]
},{
  "accession": "GCF_023156315.1",
  "files": [
    {
      "filePath": "GCF_023156315.1/GCF_023156315.1_ASM2315631v1_genomic.fna",
      "fileType": "GENOMIC_NUCLEOTIDE_FASTA"
    }
  ]
},{
  "accession": "GCA_000837305.1",
  "files": [
    {
      "filePath": "GCA_000837305.1/GCA_000837305.1_ViralMultiSegProj14121_genomic.fna",
      "fileType": "GENOMIC_NUCLEOTIDE_FASTA"
    }
  ]
},{
  "accession": "GCA_000838125.1",
  "files": [
    {
      "filePath": "GCA_000838125.1/GCA_000838125.1_ViralProj14128_genomic.fna",
      "fileType": "GENOMIC_NUCLEOTIDE_FASTA"
    }
  ]
},{
  "accession": "GCA_000839785.1",
  "files": [
    {
      "filePath": "GCA_000839785.1/GCA_000839785.1_ViralProj14118_genomic.fna",
      "fileType": "GENOMIC_NUCLEOTIDE_FASTA"
    }
  ]
},{
  "accession": "GCA_000841505.1",
  "files": [
    {
      "filePath": "GCA_000841505.1/GCA_000841505.1_ViralProj14302_genomic.fna",
      "fileType": "GENOMIC_NUCLEOTIDE_FASTA"
    }
  ]
},{
  "accession": "GCA_000846845.1",
  "files": [
    {
      "filePath": "GCA_000846845.1/GCA_000846845.1_ViralProj14525_genomic.fna",
      "fileType": "GENOMIC_NUCLEOTIDE_FASTA"
    }
  ]
},{
  "accession": "GCA_000847065.1",
  "files": [
    {
      "filePath": "GCA_000847065.1/GCA_000847065.1_ViralProj14568_genomic.fna",
      "fileType": "GENOMIC_NUCLEOTIDE_FASTA"
    }
  ]
},{
  "accession": "GCA_000848185.1",
  "files": [
    {
      "filePath": "GCA_000848185.1/GCA_000848185.1_ViralProj14638_genomic.fna",
      "fileType": "GENOMIC_NUCLEOTIDE_FASTA"
    }
  ]
},{
  "accession": "GCA_000849145.1",
  "files": [
    {
      "filePath": "GCA_000849145.1/GCA_000849145.1_ViralProj14664_genomic.fna",
      "fileType": "GENOMIC_NUCLEOTIDE_FASTA"
    }
  ]
},{
  "accession": "GCA_000849225.1",
  "files": [
    {
      "filePath": "GCA_000849225.1/GCA_000849225.1_ViralProj14681_genomic.fna",
      "fileType": "GENOMIC_NUCLEOTIDE_FASTA"
    }
  ]
},{
  "accession": "GCA_000849365.1",
  "files": [
    {
      "filePath": "GCA_000849365.1/GCA_000849365.1_ViralProj14709_genomic.fna",
      "fileType": "GENOMIC_NUCLEOTIDE_FASTA"
    }
  ]
},{
  "accession": "GCA_000850125.1",
  "files": [
    {
      "filePath": "GCA_000850125.1/GCA_000850125.1_ViralProj14690_genomic.fna",
      "fileType": "GENOMIC_NUCLEOTIDE_FASTA"
    }
  ]
},{
  "accession": "GCA_000851185.1",
  "files": [
    {
      "filePath": "GCA_000851185.1/GCA_000851185.1_ViralProj14754_genomic.fna",
      "fileType": "GENOMIC_NUCLEOTIDE_FASTA"
    }
  ]
},{
  "accession": "GCA_000851805.1",
  "files": [
    {
      "filePath": "GCA_000851805.1/GCA_000851805.1_ViralMultiSegProj14890_genomic.fna",
      "fileType": "GENOMIC_NUCLEOTIDE_FASTA"
    }
  ]
},{
  "accession": "GCA_000852365.1",
  "files": [
    {
      "filePath": "GCA_000852365.1/GCA_000852365.1_ViralProj14838_genomic.fna",
      "fileType": "GENOMIC_NUCLEOTIDE_FASTA"
    }
  ]
},{
  "accession": "GCA_000852545.1",
  "files": [
    {
      "filePath": "GCA_000852545.1/GCA_000852545.1_ViralProj14881_genomic.fna",
      "fileType": "GENOMIC_NUCLEOTIDE_FASTA"
    }
  ]
},{
  "accession": "GCA_000854005.1",
  "files": [
    {
      "filePath": "GCA_000854005.1/GCA_000854005.1_ViralProj14989_genomic.fna",
      "fileType": "GENOMIC_NUCLEOTIDE_FASTA"
    }
  ]
},{
  "accession": "GCA_000854345.1",
  "files": [
    {
      "filePath": "GCA_000854345.1/GCA_000854345.1_ViralProj15066_genomic.fna",
      "fileType": "GENOMIC_NUCLEOTIDE_FASTA"
    }
  ]
},{
  "accession": "GCA_000854665.1",
  "files": [
    {
      "filePath": "GCA_000854665.1/GCA_000854665.1_ViralProj14984_genomic.fna",
      "fileType": "GENOMIC_NUCLEOTIDE_FASTA"
    }
  ]
},{
  "accession": "GCA_000855065.1",
  "files": [
    {
      "filePath": "GCA_000855065.1/GCA_000855065.1_ViralProj15074_genomic.fna",
      "fileType": "GENOMIC_NUCLEOTIDE_FASTA"
    }
  ]
},{
  "accession": "GCA_000855565.1",
  "files": [
    {
      "filePath": "GCA_000855565.1/GCA_000855565.1_ViralProj15007_genomic.fna",
      "fileType": "GENOMIC_NUCLEOTIDE_FASTA"
    }
  ]
},{
  "accession": "GCA_000857305.1",
  "files": [
    {
      "filePath": "GCA_000857305.1/GCA_000857305.1_ViralProj15195_genomic.fna",
      "fileType": "GENOMIC_NUCLEOTIDE_FASTA"
    }
  ]
},{
  "accession": "GCA_000858065.1",
  "files": [
    {
      "filePath": "GCA_000858065.1/GCA_000858065.1_ViralProj15153_genomic.fna",
      "fileType": "GENOMIC_NUCLEOTIDE_FASTA"
    }
  ]
},{
  "accession": "GCA_000860925.1",
  "files": [
    {
      "filePath": "GCA_000860925.1/GCA_000860925.1_ViralMultiSegProj15397_genomic.fna",
      "fileType": "GENOMIC_NUCLEOTIDE_FASTA"
    }
  ]
},{
  "accession": "GCA_000864745.1",
  "files": [
    {
      "filePath": "GCA_000864745.1/GCA_000864745.1_ViralMultiSegProj15470_genomic.fna",
      "fileType": "GENOMIC_NUCLEOTIDE_FASTA"
    }
  ]
},{
  "accession": "GCA_000865585.1",
  "files": [
    {
      "filePath": "GCA_000865585.1/GCA_000865585.1_ViralProj15490_genomic.fna",
      "fileType": "GENOMIC_NUCLEOTIDE_FASTA"
    }
  ]
},{
  "accession": "GCA_000868905.1",
  "files": [
    {
      "filePath": "GCA_000868905.1/GCA_000868905.1_ViralProj16590_genomic.fna",
      "fileType": "GENOMIC_NUCLEOTIDE_FASTA"
    }
  ]
},{
  "accession": "GCA_000869565.1",
  "files": [
    {
      "filePath": "GCA_000869565.1/GCA_000869565.1_ViralProj18249_genomic.fna",
      "fileType": "GENOMIC_NUCLEOTIDE_FASTA"
    }
  ]
},{
  "accession": "GCA_000869605.1",
  "files": [
    {
      "filePath": "GCA_000869605.1/GCA_000869605.1_ViralProj18303_genomic.fna",
      "fileType": "GENOMIC_NUCLEOTIDE_FASTA"
    }
  ]
},{
  "accession": "GCA_000869625.1",
  "files": [
    {
      "filePath": "GCA_000869625.1/GCA_000869625.1_ViralProj18331_genomic.fna",
      "fileType": "GENOMIC_NUCLEOTIDE_FASTA"
    }
  ]
},{
  "accession": "GCA_000871465.1",
  "files": [
    {
      "filePath": "GCA_000871465.1/GCA_000871465.1_ViralProj19059_genomic.fna",
      "fileType": "GENOMIC_NUCLEOTIDE_FASTA"
    }
  ]
},{
  "accession": "GCA_000875545.2",
  "files": [
    {
      "filePath": "GCA_000875545.2/GCA_000875545.2_ViralProj30835_genomic.fna",
      "fileType": "GENOMIC_NUCLEOTIDE_FASTA"
    }
  ]
},{
  "accession": "GCA_000879395.1",
  "files": [
    {
      "filePath": "GCA_000879395.1/GCA_000879395.1_ViralMultiSegProj29913_genomic.fna",
      "fileType": "GENOMIC_NUCLEOTIDE_FASTA"
    }
  ]
},{
  "accession": "GCA_000880195.1",
  "files": [
    {
      "filePath": "GCA_000880195.1/GCA_000880195.1_ViralMultiSegProj30363_genomic.fna",
      "fileType": "GENOMIC_NUCLEOTIDE_FASTA"
    }
  ]
},{
  "accession": "GCA_000883835.1",
  "files": [
    {
      "filePath": "GCA_000883835.1/GCA_000883835.1_ViralProj37995_genomic.fna",
      "fileType": "GENOMIC_NUCLEOTIDE_FASTA"
    }
  ]
},{
  "accession": "GCA_000885095.1",
  "files": [
    {
      "filePath": "GCA_000885095.1/GCA_000885095.1_ViralProj39613_genomic.fna",
      "fileType": "GENOMIC_NUCLEOTIDE_FASTA"
    }
  ]
},{
  "accession": "GCA_000887995.1",
  "files": [
    {
      "filePath": "GCA_000887995.1/GCA_000887995.1_ViralProj61953_genomic.fna",
      "fileType": "GENOMIC_NUCLEOTIDE_FASTA"
    }
  ]
},{
  "accession": "GCA_000888115.1",
  "files": [
    {
      "filePath": "GCA_000888115.1/GCA_000888115.1_ViralProj45931_genomic.fna",
      "fileType": "GENOMIC_NUCLEOTIDE_FASTA"
    }
  ]
},{
  "accession": "GCA_000889255.1",
  "files": [
    {
      "filePath": "GCA_000889255.1/GCA_000889255.1_ViralProj51789_genomic.fna",
      "fileType": "GENOMIC_NUCLEOTIDE_FASTA"
    }
  ]
},{
  "accession": "GCA_000889655.1",
  "files": [
    {
      "filePath": "GCA_000889655.1/GCA_000889655.1_ViralProj61947_genomic.fna",
      "fileType": "GENOMIC_NUCLEOTIDE_FASTA"
    }
  ]
},{
  "accession": "GCA_000891475.1",
  "files": [
    {
      "filePath": "GCA_000891475.1/GCA_000891475.1_ViralProj61949_genomic.fna",
      "fileType": "GENOMIC_NUCLEOTIDE_FASTA"
    }
  ]
},{
  "accession": "GCA_000892075.1",
  "files": [
    {
      "filePath": "GCA_000892075.1/GCA_000892075.1_ViralProj66895_genomic.fna",
      "fileType": "GENOMIC_NUCLEOTIDE_FASTA"
    }
  ]
},{
  "accession": "GCA_000894275.1",
  "files": [
    {
      "filePath": "GCA_000894275.1/GCA_000894275.1_ViralProj81183_genomic.fna",
      "fileType": "GENOMIC_NUCLEOTIDE_FASTA"
    }
  ]
},{
  "accession": "GCA_000895235.1",
  "files": [
    {
      "filePath": "GCA_000895235.1/GCA_000895235.1_ViralProj81179_genomic.fna",
      "fileType": "GENOMIC_NUCLEOTIDE_FASTA"
    }
  ]
},{
  "accession": "GCA_000895875.1",
  "files": [
    {
      "filePath": "GCA_000895875.1/GCA_000895875.1_ViralProj81185_genomic.fna",
      "fileType": "GENOMIC_NUCLEOTIDE_FASTA"
    }
  ]
},{
  "accession": "GCA_000896415.1",
  "files": [
    {
      "filePath": "GCA_000896415.1/GCA_000896415.1_ViralProj76475_genomic.fna",
      "fileType": "GENOMIC_NUCLEOTIDE_FASTA"
    }
  ]
},{
  "accession": "GCA_000896715.1",
  "files": [
    {
      "filePath": "GCA_000896715.1/GCA_000896715.1_ViralProj81181_genomic.fna",
      "fileType": "GENOMIC_NUCLEOTIDE_FASTA"
    }
  ]
},{
  "accession": "GCA_000898015.1",
  "files": [
    {
      "filePath": "GCA_000898015.1/GCA_000898015.1_ViralProj179410_genomic.fna",
      "fileType": "GENOMIC_NUCLEOTIDE_FASTA"
    }
  ]
},{
  "accession": "GCA_000898155.1",
  "files": [
    {
      "filePath": "GCA_000898155.1/GCA_000898155.1_ViralProj167578_genomic.fna",
      "fileType": "GENOMIC_NUCLEOTIDE_FASTA"
    }
  ]
},{
  "accession": "GCA_000898355.1",
  "files": [
    {
      "filePath": "GCA_000898355.1/GCA_000898355.1_ViralMultiSegProj170929_genomic.fna",
      "fileType": "GENOMIC_NUCLEOTIDE_FASTA"
    }
  ]
},{
  "accession": "GCA_000898515.1",
  "files": [
    {
      "filePath": "GCA_000898515.1/GCA_000898515.1_ViralProj173212_genomic.fna",
      "fileType": "GENOMIC_NUCLEOTIDE_FASTA"
    }
  ]
},{
  "accession": "GCA_000898695.1",
  "files": [
    {
      "filePath": "GCA_000898695.1/GCA_000898695.1_ViralProj176434_genomic.fna",
      "fileType": "GENOMIC_NUCLEOTIDE_FASTA"
    }
  ]
},{
  "accession": "GCA_000899595.1",
  "files": [
    {
      "filePath": "GCA_000899595.1/GCA_000899595.1_ViralProj179411_genomic.fna",
      "fileType": "GENOMIC_NUCLEOTIDE_FASTA"
    }
  ]
},{
  "accession": "GCA_000900115.1",
  "files": [
    {
      "filePath": "GCA_000900115.1/GCA_000900115.1_ViralProj175589_genomic.fna",
      "fileType": "GENOMIC_NUCLEOTIDE_FASTA"
    }
  ]
},{
  "accession": "GCA_000900455.1",
  "files": [
    {
      "filePath": "GCA_000900455.1/GCA_000900455.1_ViralProj179409_genomic.fna",
      "fileType": "GENOMIC_NUCLEOTIDE_FASTA"
    }
  ]
},{
  "accession": "GCA_000900815.1",
  "files": [
    {
      "filePath": "GCA_000900815.1/GCA_000900815.1_ViralProj181228_genomic.fna",
      "fileType": "GENOMIC_NUCLEOTIDE_FASTA"
    }
  ]
},{
  "accession": "GCA_000901535.1",
  "files": [
    {
      "filePath": "GCA_000901535.1/GCA_000901535.1_ViralProj179412_genomic.fna",
      "fileType": "GENOMIC_NUCLEOTIDE_FASTA"
    }
  ]
},{
  "accession": "GCA_000901875.1",
  "files": [
    {
      "filePath": "GCA_000901875.1/GCA_000901875.1_ViralProj181234_genomic.fna",
      "fileType": "GENOMIC_NUCLEOTIDE_FASTA"
    }
  ]
},{
  "accession": "GCA_000902515.2",
  "files": [
    {
      "filePath": "GCA_000902515.2/GCA_000902515.2_ViralProj181237_genomic.fna",
      "fileType": "GENOMIC_NUCLEOTIDE_FASTA"
    }
  ]
},{
  "accession": "GCA_000903355.1",
  "files": [
    {
      "filePath": "GCA_000903355.1/GCA_000903355.1_ViralProj181227_genomic.fna",
      "fileType": "GENOMIC_NUCLEOTIDE_FASTA"
    }
  ]
},{
  "accession": "GCA_000903875.1",
  "files": [
    {
      "filePath": "GCA_000903875.1/GCA_000903875.1_ViralProj184169_genomic.fna",
      "fileType": "GENOMIC_NUCLEOTIDE_FASTA"
    }
  ]
},{
  "accession": "GCA_000903995.1",
  "files": [
    {
      "filePath": "GCA_000903995.1/GCA_000903995.1_ViralProj185316_genomic.fna",
      "fileType": "GENOMIC_NUCLEOTIDE_FASTA"
    }
  ]
},{
  "accession": "GCA_000904515.1",
  "files": [
    {
      "filePath": "GCA_000904515.1/GCA_000904515.1_ViralProj195501_genomic.fna",
      "fileType": "GENOMIC_NUCLEOTIDE_FASTA"
    }
  ]
},{
  "accession": "GCA_000905135.1",
  "files": [
    {
      "filePath": "GCA_000905135.1/GCA_000905135.1_ViralProj188548_genomic.fna",
      "fileType": "GENOMIC_NUCLEOTIDE_FASTA"
    }
  ]
},{
  "accession": "GCA_000905535.1",
  "files": [
    {
      "filePath": "GCA_000905535.1/GCA_000905535.1_ViralProj195503_genomic.fna",
      "fileType": "GENOMIC_NUCLEOTIDE_FASTA"
    }
  ]
},{
  "accession": "GCA_000906135.1",
  "files": [
    {
      "filePath": "GCA_000906135.1/GCA_000906135.1_ViralProj195502_genomic.fna",
      "fileType": "GENOMIC_NUCLEOTIDE_FASTA"
    }
  ]
},{
  "accession": "GCA_000906155.1",
  "files": [
    {
      "filePath": "GCA_000906155.1/GCA_000906155.1_ViralProj195506_genomic.fna",
      "fileType": "GENOMIC_NUCLEOTIDE_FASTA"
    }
  ]
},{
  "accession": "GCA_000906455.1",
  "files": [
    {
      "filePath": "GCA_000906455.1/GCA_000906455.1_ViralMultiSegProj203281_genomic.fna",
      "fileType": "GENOMIC_NUCLEOTIDE_FASTA"
    }
  ]
},{
  "accession": "GCA_000906555.1",
  "files": [
    {
      "filePath": "GCA_000906555.1/GCA_000906555.1_ViralProj186953_genomic.fna",
      "fileType": "GENOMIC_NUCLEOTIDE_FASTA"
    }
  ]
},{
  "accession": "GCA_000907035.1",
  "files": [
    {
      "filePath": "GCA_000907035.1/GCA_000907035.1_ViralProj195516_genomic.fna",
      "fileType": "GENOMIC_NUCLEOTIDE_FASTA"
    }
  ]
},{
  "accession": "GCA_000908275.1",
  "files": [
    {
      "filePath": "GCA_000908275.1/GCA_000908275.1_ViralProj198436_genomic.fna",
      "fileType": "GENOMIC_NUCLEOTIDE_FASTA"
    }
  ]
},{
  "accession": "GCA_000909475.1",
  "files": [
    {
      "filePath": "GCA_000909475.1/GCA_000909475.1_ViralProj210798_genomic.fna",
      "fileType": "GENOMIC_NUCLEOTIDE_FASTA"
    }
  ]
},{
  "accession": "GCA_000913755.1",
  "files": [
    {
      "filePath": "GCA_000913755.1/GCA_000913755.1_ViralProj227004_genomic.fna",
      "fileType": "GENOMIC_NUCLEOTIDE_FASTA"
    }
  ]
},{
  "accession": "GCA_000918055.1",
  "files": [
    {
      "filePath": "GCA_000918055.1/GCA_000918055.1_ViralProj243501_genomic.fna",
      "fileType": "GENOMIC_NUCLEOTIDE_FASTA"
    }
  ]
},{
  "accession": "GCA_000919075.1",
  "files": [
    {
      "filePath": "GCA_000919075.1/GCA_000919075.1_ViralProj243503_genomic.fna",
      "fileType": "GENOMIC_NUCLEOTIDE_FASTA"
    }
  ]
},{
  "accession": "GCA_000923835.1",
  "files": [
    {
      "filePath": "GCA_000923835.1/GCA_000923835.1_ViralProj254810_genomic.fna",
      "fileType": "GENOMIC_NUCLEOTIDE_FASTA"
    }
  ]
},{
  "accession": "GCA_000924675.1",
  "files": [
    {
      "filePath": "GCA_000924675.1/GCA_000924675.1_ViralProj264939_genomic.fna",
      "fileType": "GENOMIC_NUCLEOTIDE_FASTA"
    }
  ]
},{
  "accession": "GCA_000924695.1",
  "files": [
    {
      "filePath": "GCA_000924695.1/GCA_000924695.1_ViralProj265832_genomic.fna",
      "fileType": "GENOMIC_NUCLEOTIDE_FASTA"
    }
  ]
},{
  "accession": "GCA_000925995.1",
  "files": [
    {
      "filePath": "GCA_000925995.1/GCA_000925995.1_ViralProj267266_genomic.fna",
      "fileType": "GENOMIC_NUCLEOTIDE_FASTA"
    }
  ]
},{
  "accession": "GCA_000943725.1",
  "files": [
    {
      "filePath": "GCA_000943725.1/GCA_000943725.1_ViralProj275895_genomic.fna",
      "fileType": "GENOMIC_NUCLEOTIDE_FASTA"
    }
  ]
},{
  "accession": "GCA_001020015.1",
  "files": [
    {
      "filePath": "GCA_001020015.1/GCA_001020015.1_ViralProj285266_genomic.fna",
      "fileType": "GENOMIC_NUCLEOTIDE_FASTA"
    }
  ]
},{
  "accession": "GCA_001184985.1",
  "files": [
    {
      "filePath": "GCA_001184985.1/GCA_001184985.1_ViralProj290311_genomic.fna",
      "fileType": "GENOMIC_NUCLEOTIDE_FASTA"
    }
  ]
},{
  "accession": "GCA_001432155.1",
  "files": [
    {
      "filePath": "GCA_001432155.1/GCA_001432155.1_ViralProj301026_genomic.fna",
      "fileType": "GENOMIC_NUCLEOTIDE_FASTA"
    }
  ]
},{
  "accession": "GCA_001461225.1",
  "files": [
    {
      "filePath": "GCA_001461225.1/GCA_001461225.1_ViralProj304918_genomic.fna",
      "fileType": "GENOMIC_NUCLEOTIDE_FASTA"
    }
  ]
},{
  "accession": "GCA_001461345.1",
  "files": [
    {
      "filePath": "GCA_001461345.1/GCA_001461345.1_ViralProj304917_genomic.fna",
      "fileType": "GENOMIC_NUCLEOTIDE_FASTA"
    }
  ]
},{
  "accession": "GCA_001470535.1",
  "files": [
    {
      "filePath": "GCA_001470535.1/GCA_001470535.1_ViralProj306367_genomic.fna",
      "fileType": "GENOMIC_NUCLEOTIDE_FASTA"
    }
  ]
},{
  "accession": "GCA_001470935.1",
  "files": [
    {
      "filePath": "GCA_001470935.1/GCA_001470935.1_ViralProj306299_genomic.fna",
      "fileType": "GENOMIC_NUCLEOTIDE_FASTA"
    }
  ]
},{
  "accession": "GCA_001503195.2",
  "files": [
    {
      "filePath": "GCA_001503195.2/GCA_001503195.2_ViralMultiSegProj307867_genomic.fna",
      "fileType": "GENOMIC_NUCLEOTIDE_FASTA"
    }
  ]
},{
  "accession": "GCA_001503575.1",
  "files": [
    {
      "filePath": "GCA_001503575.1/GCA_001503575.1_ViralProj307943_genomic.fna",
      "fileType": "GENOMIC_NUCLEOTIDE_FASTA"
    }
  ]
},{
  "accession": "GCA_001550465.1",
  "files": [
    {
      "filePath": "GCA_001550465.1/GCA_001550465.1_ViralProj310890_genomic.fna",
      "fileType": "GENOMIC_NUCLEOTIDE_FASTA"
    }
  ]
},{
  "accession": "GCA_001550605.1",
  "files": [
    {
      "filePath": "GCA_001550605.1/GCA_001550605.1_ViralProj310918_genomic.fna",
      "fileType": "GENOMIC_NUCLEOTIDE_FASTA"
    }
  ]
},{
  "accession": "GCA_001550625.1",
  "files": [
    {
      "filePath": "GCA_001550625.1/GCA_001550625.1_ViralProj310922_genomic.fna",
      "fileType": "GENOMIC_NUCLEOTIDE_FASTA"
    }
  ]
},{
  "accession": "GCA_001550985.1",
  "files": [
    {
      "filePath": "GCA_001550985.1/GCA_001550985.1_ViralProj310919_genomic.fna",
      "fileType": "GENOMIC_NUCLEOTIDE_FASTA"
    }
  ]
},{
  "accession": "GCA_001551005.1",
  "files": [
    {
      "filePath": "GCA_001551005.1/GCA_001551005.1_ViralProj310923_genomic.fna",
      "fileType": "GENOMIC_NUCLEOTIDE_FASTA"
    }
  ]
},{
  "accession": "GCA_001551145.1",
  "files": [
    {
      "filePath": "GCA_001551145.1/GCA_001551145.1_ViralProj310885_genomic.fna",
      "fileType": "GENOMIC_NUCLEOTIDE_FASTA"
    }
  ]
},{
  "accession": "GCA_001551325.1",
  "files": [
    {
      "filePath": "GCA_001551325.1/GCA_001551325.1_ViralProj310921_genomic.fna",
      "fileType": "GENOMIC_NUCLEOTIDE_FASTA"
    }
  ]
},{
  "accession": "GCA_001551485.1",
  "files": [
    {
      "filePath": "GCA_001551485.1/GCA_001551485.1_ViralProj310884_genomic.fna",
      "fileType": "GENOMIC_NUCLEOTIDE_FASTA"
    }
  ]
},{
  "accession": "GCA_001567035.1",
  "files": [
    {
      "filePath": "GCA_001567035.1/GCA_001567035.1_ViralProj312655_genomic.fna",
      "fileType": "GENOMIC_NUCLEOTIDE_FASTA"
    }
  ]
},{
  "accession": "GCA_001629965.1",
  "files": [
    {
      "filePath": "GCA_001629965.1/GCA_001629965.1_ViralProj319117_genomic.fna",
      "fileType": "GENOMIC_NUCLEOTIDE_FASTA"
    }
  ]
},{
  "accession": "GCA_001661835.1",
  "files": [
    {
      "filePath": "GCA_001661835.1/GCA_001661835.1_ViralProj324249_genomic.fna",
      "fileType": "GENOMIC_NUCLEOTIDE_FASTA"
    }
  ]
},{
  "accession": "GCA_001754165.1",
  "files": [
    {
      "filePath": "GCA_001754165.1/GCA_001754165.1_ViralProj344584_genomic.fna",
      "fileType": "GENOMIC_NUCLEOTIDE_FASTA"
    }
  ]
},{
  "accession": "GCA_001754245.1",
  "files": [
    {
      "filePath": "GCA_001754245.1/GCA_001754245.1_ViralProj344601_genomic.fna",
      "fileType": "GENOMIC_NUCLEOTIDE_FASTA"
    }
  ]
},{
  "accession": "GCA_001963235.1",
  "files": [
    {
      "filePath": "GCA_001963235.1/GCA_001963235.1_ViralProj361950_genomic.fna",
      "fileType": "GENOMIC_NUCLEOTIDE_FASTA"
    }
  ]
},{
  "accession": "GCA_002114045.1",
  "files": [
    {
      "filePath": "GCA_002114045.1/GCA_002114045.1_ViralProj384385_genomic.fna",
      "fileType": "GENOMIC_NUCLEOTIDE_FASTA"
    }
  ]
},{
  "accession": "GCA_002210575.1",
  "files": [
    {
      "filePath": "GCA_002210575.1/GCA_002210575.1_ViralProj392147_genomic.fna",
      "fileType": "GENOMIC_NUCLEOTIDE_FASTA"
    }
  ]
},{
  "accession": "GCA_002210795.1",
  "files": [
    {
      "filePath": "GCA_002210795.1/GCA_002210795.1_ViralProj392149_genomic.fna",
      "fileType": "GENOMIC_NUCLEOTIDE_FASTA"
    }
  ]
},{
  "accession": "GCA_002210935.1",
  "files": [
    {
      "filePath": "GCA_002210935.1/GCA_002210935.1_ViralProj392146_genomic.fna",
      "fileType": "GENOMIC_NUCLEOTIDE_FASTA"
    }
  ]
},{
  "accession": "GCA_002210955.1",
  "files": [
    {
      "filePath": "GCA_002210955.1/GCA_002210955.1_ViralProj392150_genomic.fna",
      "fileType": "GENOMIC_NUCLEOTIDE_FASTA"
    }
  ]
},{
  "accession": "GCA_002210975.1",
  "files": [
    {
      "filePath": "GCA_002210975.1/GCA_002210975.1_ZQ_genomic.fna",
      "fileType": "GENOMIC_NUCLEOTIDE_FASTA"
    }
  ]
},{
  "accession": "GCA_002210995.1",
  "files": [
    {
      "filePath": "GCA_002210995.1/GCA_002210995.1_ViralProj392148_genomic.fna",
      "fileType": "GENOMIC_NUCLEOTIDE_FASTA"
    }
  ]
},{
  "accession": "GCA_002596065.1",
  "files": [
    {
      "filePath": "GCA_002596065.1/GCA_002596065.1_ASM259606v1_genomic.fna",
      "fileType": "GENOMIC_NUCLEOTIDE_FASTA"
    }
  ]
},{
  "accession": "GCA_002596085.1",
  "files": [
    {
      "filePath": "GCA_002596085.1/GCA_002596085.1_ASM259608v1_genomic.fna",
      "fileType": "GENOMIC_NUCLEOTIDE_FASTA"
    }
  ]
},{
  "accession": "GCA_002596105.1",
  "files": [
    {
      "filePath": "GCA_002596105.1/GCA_002596105.1_ASM259610v1_genomic.fna",
      "fileType": "GENOMIC_NUCLEOTIDE_FASTA"
    }
  ]
},{
  "accession": "GCA_002596125.1",
  "files": [
    {
      "filePath": "GCA_002596125.1/GCA_002596125.1_ASM259612v1_genomic.fna",
      "fileType": "GENOMIC_NUCLEOTIDE_FASTA"
    }
  ]
},{
  "accession": "GCA_002596145.1",
  "files": [
    {
      "filePath": "GCA_002596145.1/GCA_002596145.1_ASM259614v1_genomic.fna",
      "fileType": "GENOMIC_NUCLEOTIDE_FASTA"
    }
  ]
},{
  "accession": "GCA_002596165.1",
  "files": [
    {
      "filePath": "GCA_002596165.1/GCA_002596165.1_ASM259616v1_genomic.fna",
      "fileType": "GENOMIC_NUCLEOTIDE_FASTA"
    }
  ]
},{
  "accession": "GCA_002596185.1",
  "files": [
    {
      "filePath": "GCA_002596185.1/GCA_002596185.1_ASM259618v1_genomic.fna",
      "fileType": "GENOMIC_NUCLEOTIDE_FASTA"
    }
  ]
},{
  "accession": "GCA_002596205.1",
  "files": [
    {
      "filePath": "GCA_002596205.1/GCA_002596205.1_ASM259620v1_genomic.fna",
      "fileType": "GENOMIC_NUCLEOTIDE_FASTA"
    }
  ]
},{
  "accession": "GCA_002596225.1",
  "files": [
    {
      "filePath": "GCA_002596225.1/GCA_002596225.1_ASM259622v1_genomic.fna",
      "fileType": "GENOMIC_NUCLEOTIDE_FASTA"
    }
  ]
},{
  "accession": "GCA_002596245.1",
  "files": [
    {
      "filePath": "GCA_002596245.1/GCA_002596245.1_ASM259624v1_genomic.fna",
      "fileType": "GENOMIC_NUCLEOTIDE_FASTA"
    }
  ]
},{
  "accession": "GCA_002596265.1",
  "files": [
    {
      "filePath": "GCA_002596265.1/GCA_002596265.1_ASM259626v1_genomic.fna",
      "fileType": "GENOMIC_NUCLEOTIDE_FASTA"
    }
  ]
},{
  "accession": "GCA_002596285.1",
  "files": [
    {
      "filePath": "GCA_002596285.1/GCA_002596285.1_ASM259628v1_genomic.fna",
      "fileType": "GENOMIC_NUCLEOTIDE_FASTA"
    }
  ]
},{
  "accession": "GCA_002596305.1",
  "files": [
    {
      "filePath": "GCA_002596305.1/GCA_002596305.1_ASM259630v1_genomic.fna",
      "fileType": "GENOMIC_NUCLEOTIDE_FASTA"
    }
  ]
},{
  "accession": "GCA_002596325.1",
  "files": [
    {
      "filePath": "GCA_002596325.1/GCA_002596325.1_ASM259632v1_genomic.fna",
      "fileType": "GENOMIC_NUCLEOTIDE_FASTA"
    }
  ]
},{
  "accession": "GCA_002596345.1",
  "files": [
    {
      "filePath": "GCA_002596345.1/GCA_002596345.1_ASM259634v1_genomic.fna",
      "fileType": "GENOMIC_NUCLEOTIDE_FASTA"
    }
  ]
},{
  "accession": "GCA_002596365.1",
  "files": [
    {
      "filePath": "GCA_002596365.1/GCA_002596365.1_ASM259636v1_genomic.fna",
      "fileType": "GENOMIC_NUCLEOTIDE_FASTA"
    }
  ]
},{
  "accession": "GCA_002596385.1",
  "files": [
    {
      "filePath": "GCA_002596385.1/GCA_002596385.1_ASM259638v1_genomic.fna",
      "fileType": "GENOMIC_NUCLEOTIDE_FASTA"
    }
  ]
},{
  "accession": "GCA_002596405.1",
  "files": [
    {
      "filePath": "GCA_002596405.1/GCA_002596405.1_ASM259640v1_genomic.fna",
      "fileType": "GENOMIC_NUCLEOTIDE_FASTA"
    }
  ]
},{
  "accession": "GCA_002596425.1",
  "files": [
    {
      "filePath": "GCA_002596425.1/GCA_002596425.1_ASM259642v1_genomic.fna",
      "fileType": "GENOMIC_NUCLEOTIDE_FASTA"
    }
  ]
},{
  "accession": "GCA_002596445.1",
  "files": [
    {
      "filePath": "GCA_002596445.1/GCA_002596445.1_ASM259644v1_genomic.fna",
      "fileType": "GENOMIC_NUCLEOTIDE_FASTA"
    }
  ]
},{
  "accession": "GCA_002596465.1",
  "files": [
    {
      "filePath": "GCA_002596465.1/GCA_002596465.1_ASM259646v1_genomic.fna",
      "fileType": "GENOMIC_NUCLEOTIDE_FASTA"
    }
  ]
},{
  "accession": "GCA_002598965.1",
  "files": [
    {
      "filePath": "GCA_002598965.1/GCA_002598965.1_ASM259896v1_genomic.fna",
      "fileType": "GENOMIC_NUCLEOTIDE_FASTA"
    }
  ]
},{
  "accession": "GCA_002598985.1",
  "files": [
    {
      "filePath": "GCA_002598985.1/GCA_002598985.1_ASM259898v1_genomic.fna",
      "fileType": "GENOMIC_NUCLEOTIDE_FASTA"
    }
  ]
},{
  "accession": "GCA_002599005.1",
  "files": [
    {
      "filePath": "GCA_002599005.1/GCA_002599005.1_ASM259900v1_genomic.fna",
      "fileType": "GENOMIC_NUCLEOTIDE_FASTA"
    }
  ]
},{
  "accession": "GCA_002599025.1",
  "files": [
    {
      "filePath": "GCA_002599025.1/GCA_002599025.1_ASM259902v1_genomic.fna",
      "fileType": "GENOMIC_NUCLEOTIDE_FASTA"
    }
  ]
},{
  "accession": "GCA_002599045.1",
  "files": [
    {
      "filePath": "GCA_002599045.1/GCA_002599045.1_ASM259904v1_genomic.fna",
      "fileType": "GENOMIC_NUCLEOTIDE_FASTA"
    }
  ]
},{
  "accession": "GCA_002599065.1",
  "files": [
    {
      "filePath": "GCA_002599065.1/GCA_002599065.1_ASM259906v1_genomic.fna",
      "fileType": "GENOMIC_NUCLEOTIDE_FASTA"
    }
  ]
},{
  "accession": "GCA_002599085.1",
  "files": [
    {
      "filePath": "GCA_002599085.1/GCA_002599085.1_ASM259908v1_genomic.fna",
      "fileType": "GENOMIC_NUCLEOTIDE_FASTA"
    }
  ]
},{
  "accession": "GCA_002599105.1",
  "files": [
    {
      "filePath": "GCA_002599105.1/GCA_002599105.1_ASM259910v1_genomic.fna",
      "fileType": "GENOMIC_NUCLEOTIDE_FASTA"
    }
  ]
},{
  "accession": "GCA_002599125.1",
  "files": [
    {
      "filePath": "GCA_002599125.1/GCA_002599125.1_ASM259912v1_genomic.fna",
      "fileType": "GENOMIC_NUCLEOTIDE_FASTA"
    }
  ]
},{
  "accession": "GCA_002599145.1",
  "files": [
    {
      "filePath": "GCA_002599145.1/GCA_002599145.1_ASM259914v1_genomic.fna",
      "fileType": "GENOMIC_NUCLEOTIDE_FASTA"
    }
  ]
},{
  "accession": "GCA_002599165.1",
  "files": [
    {
      "filePath": "GCA_002599165.1/GCA_002599165.1_ASM259916v1_genomic.fna",
      "fileType": "GENOMIC_NUCLEOTIDE_FASTA"
    }
  ]
},{
  "accession": "GCA_002599185.1",
  "files": [
    {
      "filePath": "GCA_002599185.1/GCA_002599185.1_ASM259918v1_genomic.fna",
      "fileType": "GENOMIC_NUCLEOTIDE_FASTA"
    }
  ]
},{
  "accession": "GCA_002599205.1",
  "files": [
    {
      "filePath": "GCA_002599205.1/GCA_002599205.1_ASM259920v1_genomic.fna",
      "fileType": "GENOMIC_NUCLEOTIDE_FASTA"
    }
  ]
},{
  "accession": "GCA_002599225.1",
  "files": [
    {
      "filePath": "GCA_002599225.1/GCA_002599225.1_ASM259922v1_genomic.fna",
      "fileType": "GENOMIC_NUCLEOTIDE_FASTA"
    }
  ]
},{
  "accession": "GCA_002599245.1",
  "files": [
    {
      "filePath": "GCA_002599245.1/GCA_002599245.1_ASM259924v1_genomic.fna",
      "fileType": "GENOMIC_NUCLEOTIDE_FASTA"
    }
  ]
},{
  "accession": "GCA_002599265.1",
  "files": [
    {
      "filePath": "GCA_002599265.1/GCA_002599265.1_ASM259926v1_genomic.fna",
      "fileType": "GENOMIC_NUCLEOTIDE_FASTA"
    }
  ]
},{
  "accession": "GCA_002599285.1",
  "files": [
    {
      "filePath": "GCA_002599285.1/GCA_002599285.1_ASM259928v1_genomic.fna",
      "fileType": "GENOMIC_NUCLEOTIDE_FASTA"
    }
  ]
},{
  "accession": "GCA_002601465.1",
  "files": [
    {
      "filePath": "GCA_002601465.1/GCA_002601465.1_ASM260146v1_genomic.fna",
      "fileType": "GENOMIC_NUCLEOTIDE_FASTA"
    }
  ]
},{
  "accession": "GCA_002604665.1",
  "files": [
    {
      "filePath": "GCA_002604665.1/GCA_002604665.1_ASM260466v1_genomic.fna",
      "fileType": "GENOMIC_NUCLEOTIDE_FASTA"
    }
  ]
},{
  "accession": "GCA_002611805.1",
  "files": [
    {
      "filePath": "GCA_002611805.1/GCA_002611805.1_ASM261180v1_genomic.fna",
      "fileType": "GENOMIC_NUCLEOTIDE_FASTA"
    }
  ]
},{
  "accession": "GCA_002612105.1",
  "files": [
    {
      "filePath": "GCA_002612105.1/GCA_002612105.1_ASM261210v1_genomic.fna",
      "fileType": "GENOMIC_NUCLEOTIDE_FASTA"
    }
  ]
},{
  "accession": "GCA_002612125.1",
  "files": [
    {
      "filePath": "GCA_002612125.1/GCA_002612125.1_ASM261212v1_genomic.fna",
      "fileType": "GENOMIC_NUCLEOTIDE_FASTA"
    }
  ]
},{
  "accession": "GCA_002630925.1",
  "files": [
    {
      "filePath": "GCA_002630925.1/GCA_002630925.1_ASM263092v1_genomic.fna",
      "fileType": "GENOMIC_NUCLEOTIDE_FASTA"
    }
  ]
},{
  "accession": "GCA_002710185.1",
  "files": [
    {
      "filePath": "GCA_002710185.1/GCA_002710185.1_ASM271018v1_genomic.fna",
      "fileType": "GENOMIC_NUCLEOTIDE_FASTA"
    }
  ]
},{
  "accession": "GCA_002710245.1",
  "files": [
    {
      "filePath": "GCA_002710245.1/GCA_002710245.1_ASM271024v1_genomic.fna",
      "fileType": "GENOMIC_NUCLEOTIDE_FASTA"
    }
  ]
},{
  "accession": "GCA_002710275.1",
  "files": [
    {
      "filePath": "GCA_002710275.1/GCA_002710275.1_ASM271027v1_genomic.fna",
      "fileType": "GENOMIC_NUCLEOTIDE_FASTA"
    }
  ]
},{
  "accession": "GCA_002710325.1",
  "files": [
    {
      "filePath": "GCA_002710325.1/GCA_002710325.1_ASM271032v1_genomic.fna",
      "fileType": "GENOMIC_NUCLEOTIDE_FASTA"
    }
  ]
},{
  "accession": "GCA_002710385.1",
  "files": [
    {
      "filePath": "GCA_002710385.1/GCA_002710385.1_ASM271038v1_genomic.fna",
      "fileType": "GENOMIC_NUCLEOTIDE_FASTA"
    }
  ]
},{
  "accession": "GCA_002710425.1",
  "files": [
    {
      "filePath": "GCA_002710425.1/GCA_002710425.1_ASM271042v1_genomic.fna",
      "fileType": "GENOMIC_NUCLEOTIDE_FASTA"
    }
  ]
},{
  "accession": "GCA_002814615.1",
  "files": [
    {
      "filePath": "GCA_002814615.1/GCA_002814615.1_ASM281461v1_genomic.fna",
      "fileType": "GENOMIC_NUCLEOTIDE_FASTA"
    }
  ]
},{
  "accession": "GCA_002815535.1",
  "files": [
    {
      "filePath": "GCA_002815535.1/GCA_002815535.1_ASM281553v1_genomic.fna",
      "fileType": "GENOMIC_NUCLEOTIDE_FASTA"
    }
  ]
},{
  "accession": "GCA_002817535.1",
  "files": [
    {
      "filePath": "GCA_002817535.1/GCA_002817535.1_ASM281753v1_genomic.fna",
      "fileType": "GENOMIC_NUCLEOTIDE_FASTA"
    }
  ]
},{
  "accession": "GCA_002819445.1",
  "files": [
    {
      "filePath": "GCA_002819445.1/GCA_002819445.1_ASM281944v1_genomic.fna",
      "fileType": "GENOMIC_NUCLEOTIDE_FASTA"
    }
  ]
},{
  "accession": "GCA_002819445.2",
  "files": [
    {
      "filePath": "GCA_002819445.2/GCA_002819445.2_ASM281944v2_genomic.fna",
      "fileType": "GENOMIC_NUCLEOTIDE_FASTA"
    }
  ]
},{
  "accession": "GCA_002819885.1",
  "files": [
    {
      "filePath": "GCA_002819885.1/GCA_002819885.1_ASM281988v1_genomic.fna",
      "fileType": "GENOMIC_NUCLEOTIDE_FASTA"
    }
  ]
},{
  "accession": "GCA_002819905.1",
  "files": [
    {
      "filePath": "GCA_002819905.1/GCA_002819905.1_ASM281990v1_genomic.fna",
      "fileType": "GENOMIC_NUCLEOTIDE_FASTA"
    }
  ]
},{
  "accession": "GCA_002819925.1",
  "files": [
    {
      "filePath": "GCA_002819925.1/GCA_002819925.1_ASM281992v1_genomic.fna",
      "fileType": "GENOMIC_NUCLEOTIDE_FASTA"
    }
  ]
},{
  "accession": "GCA_002820045.1",
  "files": [
    {
      "filePath": "GCA_002820045.1/GCA_002820045.1_ASM282004v1_genomic.fna",
      "fileType": "GENOMIC_NUCLEOTIDE_FASTA"
    }
  ]
},{
  "accession": "GCA_002820065.1",
  "files": [
    {
      "filePath": "GCA_002820065.1/GCA_002820065.1_ASM282006v1_genomic.fna",
      "fileType": "GENOMIC_NUCLEOTIDE_FASTA"
    }
  ]
},{
  "accession": "GCA_002820085.1",
  "files": [
    {
      "filePath": "GCA_002820085.1/GCA_002820085.1_ASM282008v1_genomic.fna",
      "fileType": "GENOMIC_NUCLEOTIDE_FASTA"
    }
  ]
},{
  "accession": "GCA_002820105.1",
  "files": [
    {
      "filePath": "GCA_002820105.1/GCA_002820105.1_ASM282010v1_genomic.fna",
      "fileType": "GENOMIC_NUCLEOTIDE_FASTA"
    }
  ]
},{
  "accession": "GCA_002820125.1",
  "files": [
    {
      "filePath": "GCA_002820125.1/GCA_002820125.1_ASM282012v1_genomic.fna",
      "fileType": "GENOMIC_NUCLEOTIDE_FASTA"
    }
  ]
},{
  "accession": "GCA_002820145.1",
  "files": [
    {
      "filePath": "GCA_002820145.1/GCA_002820145.1_ASM282014v1_genomic.fna",
      "fileType": "GENOMIC_NUCLEOTIDE_FASTA"
    }
  ]
},{
  "accession": "GCA_002820165.1",
  "files": [
    {
      "filePath": "GCA_002820165.1/GCA_002820165.1_ASM282016v1_genomic.fna",
      "fileType": "GENOMIC_NUCLEOTIDE_FASTA"
    }
  ]
},{
  "accession": "GCA_002820185.1",
  "files": [
    {
      "filePath": "GCA_002820185.1/GCA_002820185.1_ASM282018v1_genomic.fna",
      "fileType": "GENOMIC_NUCLEOTIDE_FASTA"
    }
  ]
},{
  "accession": "GCA_002820205.1",
  "files": [
    {
      "filePath": "GCA_002820205.1/GCA_002820205.1_ASM282020v1_genomic.fna",
      "fileType": "GENOMIC_NUCLEOTIDE_FASTA"
    }
  ]
},{
  "accession": "GCA_002820225.1",
  "files": [
    {
      "filePath": "GCA_002820225.1/GCA_002820225.1_ASM282022v1_genomic.fna",
      "fileType": "GENOMIC_NUCLEOTIDE_FASTA"
    }
  ]
},{
  "accession": "GCA_002828425.1",
  "files": [
    {
      "filePath": "GCA_002828425.1/GCA_002828425.1_ASM282842v1_genomic.fna",
      "fileType": "GENOMIC_NUCLEOTIDE_FASTA"
    }
  ]
},{
  "accession": "GCA_002829585.1",
  "files": [
    {
      "filePath": "GCA_002829585.1/GCA_002829585.1_ASM282958v1_genomic.fna",
      "fileType": "GENOMIC_NUCLEOTIDE_FASTA"
    }
  ]
},{
  "accession": "GCA_002867105.1",
  "files": [
    {
      "filePath": "GCA_002867105.1/GCA_002867105.1_ASM286710v1_genomic.fna",
      "fileType": "GENOMIC_NUCLEOTIDE_FASTA"
    }
  ]
},{
  "accession": "GCA_002867325.1",
  "files": [
    {
      "filePath": "GCA_002867325.1/GCA_002867325.1_ASM286732v1_genomic.fna",
      "fileType": "GENOMIC_NUCLEOTIDE_FASTA"
    }
  ]
},{
  "accession": "GCA_002868475.1",
  "files": [
    {
      "filePath": "GCA_002868475.1/GCA_002868475.1_ASM286847v1_genomic.fna",
      "fileType": "GENOMIC_NUCLEOTIDE_FASTA"
    }
  ]
},{
  "accession": "GCA_002868495.1",
  "files": [
    {
      "filePath": "GCA_002868495.1/GCA_002868495.1_ASM286849v1_genomic.fna",
      "fileType": "GENOMIC_NUCLEOTIDE_FASTA"
    }
  ]
},{
  "accession": "GCA_002986775.1",
  "files": [
    {
      "filePath": "GCA_002986775.1/GCA_002986775.1_ASM298677v1_genomic.fna",
      "fileType": "GENOMIC_NUCLEOTIDE_FASTA"
    }
  ]
},{
  "accession": "GCA_002988015.1",
  "files": [
    {
      "filePath": "GCA_002988015.1/GCA_002988015.1_ASM298801v1_genomic.fna",
      "fileType": "GENOMIC_NUCLEOTIDE_FASTA"
    }
  ]
},{
  "accession": "GCA_003033315.1",
  "files": [
    {
      "filePath": "GCA_003033315.1/GCA_003033315.1_ASM303331v1_genomic.fna",
      "fileType": "GENOMIC_NUCLEOTIDE_FASTA"
    }
  ]
},{
  "accession": "GCA_003109465.1",
  "files": [
    {
      "filePath": "GCA_003109465.1/GCA_003109465.1_ASM310946v1_genomic.fna",
      "fileType": "GENOMIC_NUCLEOTIDE_FASTA"
    }
  ]
},{
  "accession": "GCA_003109485.1",
  "files": [
    {
      "filePath": "GCA_003109485.1/GCA_003109485.1_ASM310948v1_genomic.fna",
      "fileType": "GENOMIC_NUCLEOTIDE_FASTA"
    }
  ]
},{
  "accession": "GCA_003109505.1",
  "files": [
    {
      "filePath": "GCA_003109505.1/GCA_003109505.1_ASM310950v1_genomic.fna",
      "fileType": "GENOMIC_NUCLEOTIDE_FASTA"
    }
  ]
},{
  "accession": "GCA_003109525.1",
  "files": [
    {
      "filePath": "GCA_003109525.1/GCA_003109525.1_ASM310952v1_genomic.fna",
      "fileType": "GENOMIC_NUCLEOTIDE_FASTA"
    }
  ]
},{
  "accession": "GCA_003109545.1",
  "files": [
    {
      "filePath": "GCA_003109545.1/GCA_003109545.1_ASM310954v1_genomic.fna",
      "fileType": "GENOMIC_NUCLEOTIDE_FASTA"
    }
  ]
},{
  "accession": "GCA_003109565.1",
  "files": [
    {
      "filePath": "GCA_003109565.1/GCA_003109565.1_ASM310956v1_genomic.fna",
      "fileType": "GENOMIC_NUCLEOTIDE_FASTA"
    }
  ]
},{
  "accession": "GCA_003109585.1",
  "files": [
    {
      "filePath": "GCA_003109585.1/GCA_003109585.1_ASM310958v1_genomic.fna",
      "fileType": "GENOMIC_NUCLEOTIDE_FASTA"
    }
  ]
},{
  "accession": "GCA_003109605.1",
  "files": [
    {
      "filePath": "GCA_003109605.1/GCA_003109605.1_ASM310960v1_genomic.fna",
      "fileType": "GENOMIC_NUCLEOTIDE_FASTA"
    }
  ]
},{
  "accession": "GCA_003109625.1",
  "files": [
    {
      "filePath": "GCA_003109625.1/GCA_003109625.1_ASM310962v1_genomic.fna",
      "fileType": "GENOMIC_NUCLEOTIDE_FASTA"
    }
  ]
},{
  "accession": "GCA_003109645.1",
  "files": [
    {
      "filePath": "GCA_003109645.1/GCA_003109645.1_ASM310964v1_genomic.fna",
      "fileType": "GENOMIC_NUCLEOTIDE_FASTA"
    }
  ]
},{
  "accession": "GCA_003109665.1",
  "files": [
    {
      "filePath": "GCA_003109665.1/GCA_003109665.1_ASM310966v1_genomic.fna",
      "fileType": "GENOMIC_NUCLEOTIDE_FASTA"
    }
  ]
},{
  "accession": "GCA_003109685.1",
  "files": [
    {
      "filePath": "GCA_003109685.1/GCA_003109685.1_ASM310968v1_genomic.fna",
      "fileType": "GENOMIC_NUCLEOTIDE_FASTA"
    }
  ]
},{
  "accession": "GCA_003109705.1",
  "files": [
    {
      "filePath": "GCA_003109705.1/GCA_003109705.1_ASM310970v1_genomic.fna",
      "fileType": "GENOMIC_NUCLEOTIDE_FASTA"
    }
  ]
},{
  "accession": "GCA_003109725.1",
  "files": [
    {
      "filePath": "GCA_003109725.1/GCA_003109725.1_ASM310972v1_genomic.fna",
      "fileType": "GENOMIC_NUCLEOTIDE_FASTA"
    }
  ]
},{
  "accession": "GCA_003109745.1",
  "files": [
    {
      "filePath": "GCA_003109745.1/GCA_003109745.1_ASM310974v1_genomic.fna",
      "fileType": "GENOMIC_NUCLEOTIDE_FASTA"
    }
  ]
},{
  "accession": "GCA_003109765.1",
  "files": [
    {
      "filePath": "GCA_003109765.1/GCA_003109765.1_ASM310976v1_genomic.fna",
      "fileType": "GENOMIC_NUCLEOTIDE_FASTA"
    }
  ]
},{
  "accession": "GCA_003109785.1",
  "files": [
    {
      "filePath": "GCA_003109785.1/GCA_003109785.1_ASM310978v1_genomic.fna",
      "fileType": "GENOMIC_NUCLEOTIDE_FASTA"
    }
  ]
},{
  "accession": "GCA_003109805.1",
  "files": [
    {
      "filePath": "GCA_003109805.1/GCA_003109805.1_ASM310980v1_genomic.fna",
      "fileType": "GENOMIC_NUCLEOTIDE_FASTA"
    }
  ]
},{
  "accession": "GCA_003109825.1",
  "files": [
    {
      "filePath": "GCA_003109825.1/GCA_003109825.1_ASM310982v1_genomic.fna",
      "fileType": "GENOMIC_NUCLEOTIDE_FASTA"
    }
  ]
},{
  "accession": "GCA_003109845.1",
  "files": [
    {
      "filePath": "GCA_003109845.1/GCA_003109845.1_ASM310984v1_genomic.fna",
      "fileType": "GENOMIC_NUCLEOTIDE_FASTA"
    }
  ]
},{
  "accession": "GCA_003109865.1",
  "files": [
    {
      "filePath": "GCA_003109865.1/GCA_003109865.1_ASM310986v1_genomic.fna",
      "fileType": "GENOMIC_NUCLEOTIDE_FASTA"
    }
  ]
},{
  "accession": "GCA_003109885.1",
  "files": [
    {
      "filePath": "GCA_003109885.1/GCA_003109885.1_ASM310988v1_genomic.fna",
      "fileType": "GENOMIC_NUCLEOTIDE_FASTA"
    }
  ]
},{
  "accession": "GCA_003109905.1",
  "files": [
    {
      "filePath": "GCA_003109905.1/GCA_003109905.1_ASM310990v1_genomic.fna",
      "fileType": "GENOMIC_NUCLEOTIDE_FASTA"
    }
  ]
},{
  "accession": "GCA_003109925.1",
  "files": [
    {
      "filePath": "GCA_003109925.1/GCA_003109925.1_ASM310992v1_genomic.fna",
      "fileType": "GENOMIC_NUCLEOTIDE_FASTA"
    }
  ]
},{
  "accession": "GCA_003109945.1",
  "files": [
    {
      "filePath": "GCA_003109945.1/GCA_003109945.1_ASM310994v1_genomic.fna",
      "fileType": "GENOMIC_NUCLEOTIDE_FASTA"
    }
  ]
},{
  "accession": "GCA_003109965.1",
  "files": [
    {
      "filePath": "GCA_003109965.1/GCA_003109965.1_ASM310996v1_genomic.fna",
      "fileType": "GENOMIC_NUCLEOTIDE_FASTA"
    }
  ]
},{
  "accession": "GCA_003109985.1",
  "files": [
    {
      "filePath": "GCA_003109985.1/GCA_003109985.1_ASM310998v1_genomic.fna",
      "fileType": "GENOMIC_NUCLEOTIDE_FASTA"
    }
  ]
},{
  "accession": "GCA_003110005.1",
  "files": [
    {
      "filePath": "GCA_003110005.1/GCA_003110005.1_ASM311000v1_genomic.fna",
      "fileType": "GENOMIC_NUCLEOTIDE_FASTA"
    }
  ]
},{
  "accession": "GCA_003110025.1",
  "files": [
    {
      "filePath": "GCA_003110025.1/GCA_003110025.1_ASM311002v1_genomic.fna",
      "fileType": "GENOMIC_NUCLEOTIDE_FASTA"
    }
  ]
},{
  "accession": "GCA_003110045.1",
  "files": [
    {
      "filePath": "GCA_003110045.1/GCA_003110045.1_ASM311004v1_genomic.fna",
      "fileType": "GENOMIC_NUCLEOTIDE_FASTA"
    }
  ]
},{
  "accession": "GCA_003110065.1",
  "files": [
    {
      "filePath": "GCA_003110065.1/GCA_003110065.1_ASM311006v1_genomic.fna",
      "fileType": "GENOMIC_NUCLEOTIDE_FASTA"
    }
  ]
},{
  "accession": "GCA_003110085.1",
  "files": [
    {
      "filePath": "GCA_003110085.1/GCA_003110085.1_ASM311008v1_genomic.fna",
      "fileType": "GENOMIC_NUCLEOTIDE_FASTA"
    }
  ]
},{
  "accession": "GCA_003110105.1",
  "files": [
    {
      "filePath": "GCA_003110105.1/GCA_003110105.1_ASM311010v1_genomic.fna",
      "fileType": "GENOMIC_NUCLEOTIDE_FASTA"
    }
  ]
},{
  "accession": "GCA_003110125.1",
  "files": [
    {
      "filePath": "GCA_003110125.1/GCA_003110125.1_ASM311012v1_genomic.fna",
      "fileType": "GENOMIC_NUCLEOTIDE_FASTA"
    }
  ]
},{
  "accession": "GCA_003110145.1",
  "files": [
    {
      "filePath": "GCA_003110145.1/GCA_003110145.1_ASM311014v1_genomic.fna",
      "fileType": "GENOMIC_NUCLEOTIDE_FASTA"
    }
  ]
},{
  "accession": "GCA_003110165.1",
  "files": [
    {
      "filePath": "GCA_003110165.1/GCA_003110165.1_ASM311016v1_genomic.fna",
      "fileType": "GENOMIC_NUCLEOTIDE_FASTA"
    }
  ]
},{
  "accession": "GCA_003110185.1",
  "files": [
    {
      "filePath": "GCA_003110185.1/GCA_003110185.1_ASM311018v1_genomic.fna",
      "fileType": "GENOMIC_NUCLEOTIDE_FASTA"
    }
  ]
},{
  "accession": "GCA_003110205.1",
  "files": [
    {
      "filePath": "GCA_003110205.1/GCA_003110205.1_ASM311020v1_genomic.fna",
      "fileType": "GENOMIC_NUCLEOTIDE_FASTA"
    }
  ]
},{
  "accession": "GCA_003110225.1",
  "files": [
    {
      "filePath": "GCA_003110225.1/GCA_003110225.1_ASM311022v1_genomic.fna",
      "fileType": "GENOMIC_NUCLEOTIDE_FASTA"
    }
  ]
},{
  "accession": "GCA_003110245.1",
  "files": [
    {
      "filePath": "GCA_003110245.1/GCA_003110245.1_ASM311024v1_genomic.fna",
      "fileType": "GENOMIC_NUCLEOTIDE_FASTA"
    }
  ]
},{
  "accession": "GCA_003110265.1",
  "files": [
    {
      "filePath": "GCA_003110265.1/GCA_003110265.1_ASM311026v1_genomic.fna",
      "fileType": "GENOMIC_NUCLEOTIDE_FASTA"
    }
  ]
},{
  "accession": "GCA_003110285.1",
  "files": [
    {
      "filePath": "GCA_003110285.1/GCA_003110285.1_ASM311028v1_genomic.fna",
      "fileType": "GENOMIC_NUCLEOTIDE_FASTA"
    }
  ]
},{
  "accession": "GCA_003110305.1",
  "files": [
    {
      "filePath": "GCA_003110305.1/GCA_003110305.1_ASM311030v1_genomic.fna",
      "fileType": "GENOMIC_NUCLEOTIDE_FASTA"
    }
  ]
},{
  "accession": "GCA_003110325.1",
  "files": [
    {
      "filePath": "GCA_003110325.1/GCA_003110325.1_ASM311032v1_genomic.fna",
      "fileType": "GENOMIC_NUCLEOTIDE_FASTA"
    }
  ]
},{
  "accession": "GCA_003110345.1",
  "files": [
    {
      "filePath": "GCA_003110345.1/GCA_003110345.1_ASM311034v1_genomic.fna",
      "fileType": "GENOMIC_NUCLEOTIDE_FASTA"
    }
  ]
},{
  "accession": "GCA_003110365.1",
  "files": [
    {
      "filePath": "GCA_003110365.1/GCA_003110365.1_ASM311036v1_genomic.fna",
      "fileType": "GENOMIC_NUCLEOTIDE_FASTA"
    }
  ]
},{
  "accession": "GCA_003110385.1",
  "files": [
    {
      "filePath": "GCA_003110385.1/GCA_003110385.1_ASM311038v1_genomic.fna",
      "fileType": "GENOMIC_NUCLEOTIDE_FASTA"
    }
  ]
},{
  "accession": "GCA_003110405.1",
  "files": [
    {
      "filePath": "GCA_003110405.1/GCA_003110405.1_ASM311040v1_genomic.fna",
      "fileType": "GENOMIC_NUCLEOTIDE_FASTA"
    }
  ]
},{
  "accession": "GCA_003110425.1",
  "files": [
    {
      "filePath": "GCA_003110425.1/GCA_003110425.1_ASM311042v1_genomic.fna",
      "fileType": "GENOMIC_NUCLEOTIDE_FASTA"
    }
  ]
},{
  "accession": "GCA_003110445.1",
  "files": [
    {
      "filePath": "GCA_003110445.1/GCA_003110445.1_ASM311044v1_genomic.fna",
      "fileType": "GENOMIC_NUCLEOTIDE_FASTA"
    }
  ]
},{
  "accession": "GCA_003110465.1",
  "files": [
    {
      "filePath": "GCA_003110465.1/GCA_003110465.1_ASM311046v1_genomic.fna",
      "fileType": "GENOMIC_NUCLEOTIDE_FASTA"
    }
  ]
},{
  "accession": "GCA_003110485.1",
  "files": [
    {
      "filePath": "GCA_003110485.1/GCA_003110485.1_ASM311048v1_genomic.fna",
      "fileType": "GENOMIC_NUCLEOTIDE_FASTA"
    }
  ]
},{
  "accession": "GCA_003110505.1",
  "files": [
    {
      "filePath": "GCA_003110505.1/GCA_003110505.1_ASM311050v1_genomic.fna",
      "fileType": "GENOMIC_NUCLEOTIDE_FASTA"
    }
  ]
},{
  "accession": "GCA_003110525.1",
  "files": [
    {
      "filePath": "GCA_003110525.1/GCA_003110525.1_ASM311052v1_genomic.fna",
      "fileType": "GENOMIC_NUCLEOTIDE_FASTA"
    }
  ]
},{
  "accession": "GCA_003110545.1",
  "files": [
    {
      "filePath": "GCA_003110545.1/GCA_003110545.1_ASM311054v1_genomic.fna",
      "fileType": "GENOMIC_NUCLEOTIDE_FASTA"
    }
  ]
},{
  "accession": "GCA_003110565.1",
  "files": [
    {
      "filePath": "GCA_003110565.1/GCA_003110565.1_ASM311056v1_genomic.fna",
      "fileType": "GENOMIC_NUCLEOTIDE_FASTA"
    }
  ]
},{
  "accession": "GCA_003110585.1",
  "files": [
    {
      "filePath": "GCA_003110585.1/GCA_003110585.1_ASM311058v1_genomic.fna",
      "fileType": "GENOMIC_NUCLEOTIDE_FASTA"
    }
  ]
},{
  "accession": "GCA_003110605.1",
  "files": [
    {
      "filePath": "GCA_003110605.1/GCA_003110605.1_ASM311060v1_genomic.fna",
      "fileType": "GENOMIC_NUCLEOTIDE_FASTA"
    }
  ]
},{
  "accession": "GCA_003110625.1",
  "files": [
    {
      "filePath": "GCA_003110625.1/GCA_003110625.1_ASM311062v1_genomic.fna",
      "fileType": "GENOMIC_NUCLEOTIDE_FASTA"
    }
  ]
},{
  "accession": "GCA_003110645.1",
  "files": [
    {
      "filePath": "GCA_003110645.1/GCA_003110645.1_ASM311064v1_genomic.fna",
      "fileType": "GENOMIC_NUCLEOTIDE_FASTA"
    }
  ]
},{
  "accession": "GCA_003110665.1",
  "files": [
    {
      "filePath": "GCA_003110665.1/GCA_003110665.1_ASM311066v1_genomic.fna",
      "fileType": "GENOMIC_NUCLEOTIDE_FASTA"
    }
  ]
},{
  "accession": "GCA_003110685.1",
  "files": [
    {
      "filePath": "GCA_003110685.1/GCA_003110685.1_ASM311068v1_genomic.fna",
      "fileType": "GENOMIC_NUCLEOTIDE_FASTA"
    }
  ]
},{
  "accession": "GCA_003110705.1",
  "files": [
    {
      "filePath": "GCA_003110705.1/GCA_003110705.1_ASM311070v1_genomic.fna",
      "fileType": "GENOMIC_NUCLEOTIDE_FASTA"
    }
  ]
},{
  "accession": "GCA_003110725.1",
  "files": [
    {
      "filePath": "GCA_003110725.1/GCA_003110725.1_ASM311072v1_genomic.fna",
      "fileType": "GENOMIC_NUCLEOTIDE_FASTA"
    }
  ]
},{
  "accession": "GCA_003110745.1",
  "files": [
    {
      "filePath": "GCA_003110745.1/GCA_003110745.1_ASM311074v1_genomic.fna",
      "fileType": "GENOMIC_NUCLEOTIDE_FASTA"
    }
  ]
},{
  "accession": "GCA_003110765.1",
  "files": [
    {
      "filePath": "GCA_003110765.1/GCA_003110765.1_ASM311076v1_genomic.fna",
      "fileType": "GENOMIC_NUCLEOTIDE_FASTA"
    }
  ]
},{
  "accession": "GCA_003110785.1",
  "files": [
    {
      "filePath": "GCA_003110785.1/GCA_003110785.1_ASM311078v1_genomic.fna",
      "fileType": "GENOMIC_NUCLEOTIDE_FASTA"
    }
  ]
},{
  "accession": "GCA_003110805.1",
  "files": [
    {
      "filePath": "GCA_003110805.1/GCA_003110805.1_ASM311080v1_genomic.fna",
      "fileType": "GENOMIC_NUCLEOTIDE_FASTA"
    }
  ]
},{
  "accession": "GCA_003110825.1",
  "files": [
    {
      "filePath": "GCA_003110825.1/GCA_003110825.1_ASM311082v1_genomic.fna",
      "fileType": "GENOMIC_NUCLEOTIDE_FASTA"
    }
  ]
},{
  "accession": "GCA_003110845.1",
  "files": [
    {
      "filePath": "GCA_003110845.1/GCA_003110845.1_ASM311084v1_genomic.fna",
      "fileType": "GENOMIC_NUCLEOTIDE_FASTA"
    }
  ]
},{
  "accession": "GCA_003110865.1",
  "files": [
    {
      "filePath": "GCA_003110865.1/GCA_003110865.1_ASM311086v1_genomic.fna",
      "fileType": "GENOMIC_NUCLEOTIDE_FASTA"
    }
  ]
},{
  "accession": "GCA_003110885.1",
  "files": [
    {
      "filePath": "GCA_003110885.1/GCA_003110885.1_ASM311088v1_genomic.fna",
      "fileType": "GENOMIC_NUCLEOTIDE_FASTA"
    }
  ]
},{
  "accession": "GCA_003110905.1",
  "files": [
    {
      "filePath": "GCA_003110905.1/GCA_003110905.1_ASM311090v1_genomic.fna",
      "fileType": "GENOMIC_NUCLEOTIDE_FASTA"
    }
  ]
},{
  "accession": "GCA_003110925.1",
  "files": [
    {
      "filePath": "GCA_003110925.1/GCA_003110925.1_ASM311092v1_genomic.fna",
      "fileType": "GENOMIC_NUCLEOTIDE_FASTA"
    }
  ]
},{
  "accession": "GCA_003110945.1",
  "files": [
    {
      "filePath": "GCA_003110945.1/GCA_003110945.1_ASM311094v1_genomic.fna",
      "fileType": "GENOMIC_NUCLEOTIDE_FASTA"
    }
  ]
},{
  "accession": "GCA_003110965.1",
  "files": [
    {
      "filePath": "GCA_003110965.1/GCA_003110965.1_ASM311096v1_genomic.fna",
      "fileType": "GENOMIC_NUCLEOTIDE_FASTA"
    }
  ]
},{
  "accession": "GCA_003110985.1",
  "files": [
    {
      "filePath": "GCA_003110985.1/GCA_003110985.1_ASM311098v1_genomic.fna",
      "fileType": "GENOMIC_NUCLEOTIDE_FASTA"
    }
  ]
},{
  "accession": "GCA_003111005.1",
  "files": [
    {
      "filePath": "GCA_003111005.1/GCA_003111005.1_ASM311100v1_genomic.fna",
      "fileType": "GENOMIC_NUCLEOTIDE_FASTA"
    }
  ]
},{
  "accession": "GCA_003111025.1",
  "files": [
    {
      "filePath": "GCA_003111025.1/GCA_003111025.1_ASM311102v1_genomic.fna",
      "fileType": "GENOMIC_NUCLEOTIDE_FASTA"
    }
  ]
},{
  "accession": "GCA_003111045.1",
  "files": [
    {
      "filePath": "GCA_003111045.1/GCA_003111045.1_ASM311104v1_genomic.fna",
      "fileType": "GENOMIC_NUCLEOTIDE_FASTA"
    }
  ]
},{
  "accession": "GCA_003111065.1",
  "files": [
    {
      "filePath": "GCA_003111065.1/GCA_003111065.1_ASM311106v1_genomic.fna",
      "fileType": "GENOMIC_NUCLEOTIDE_FASTA"
    }
  ]
},{
  "accession": "GCA_003111085.1",
  "files": [
    {
      "filePath": "GCA_003111085.1/GCA_003111085.1_ASM311108v1_genomic.fna",
      "fileType": "GENOMIC_NUCLEOTIDE_FASTA"
    }
  ]
},{
  "accession": "GCA_003111105.1",
  "files": [
    {
      "filePath": "GCA_003111105.1/GCA_003111105.1_ASM311110v1_genomic.fna",
      "fileType": "GENOMIC_NUCLEOTIDE_FASTA"
    }
  ]
},{
  "accession": "GCA_003111125.1",
  "files": [
    {
      "filePath": "GCA_003111125.1/GCA_003111125.1_ASM311112v1_genomic.fna",
      "fileType": "GENOMIC_NUCLEOTIDE_FASTA"
    }
  ]
},{
  "accession": "GCA_003111145.1",
  "files": [
    {
      "filePath": "GCA_003111145.1/GCA_003111145.1_ASM311114v1_genomic.fna",
      "fileType": "GENOMIC_NUCLEOTIDE_FASTA"
    }
  ]
},{
  "accession": "GCA_003111165.1",
  "files": [
    {
      "filePath": "GCA_003111165.1/GCA_003111165.1_ASM311116v1_genomic.fna",
      "fileType": "GENOMIC_NUCLEOTIDE_FASTA"
    }
  ]
},{
  "accession": "GCA_003111185.1",
  "files": [
    {
      "filePath": "GCA_003111185.1/GCA_003111185.1_ASM311118v1_genomic.fna",
      "fileType": "GENOMIC_NUCLEOTIDE_FASTA"
    }
  ]
},{
  "accession": "GCA_003111205.1",
  "files": [
    {
      "filePath": "GCA_003111205.1/GCA_003111205.1_ASM311120v1_genomic.fna",
      "fileType": "GENOMIC_NUCLEOTIDE_FASTA"
    }
  ]
},{
  "accession": "GCA_003111225.1",
  "files": [
    {
      "filePath": "GCA_003111225.1/GCA_003111225.1_ASM311122v1_genomic.fna",
      "fileType": "GENOMIC_NUCLEOTIDE_FASTA"
    }
  ]
},{
  "accession": "GCA_003111245.1",
  "files": [
    {
      "filePath": "GCA_003111245.1/GCA_003111245.1_ASM311124v1_genomic.fna",
      "fileType": "GENOMIC_NUCLEOTIDE_FASTA"
    }
  ]
},{
  "accession": "GCA_003111265.1",
  "files": [
    {
      "filePath": "GCA_003111265.1/GCA_003111265.1_ASM311126v1_genomic.fna",
      "fileType": "GENOMIC_NUCLEOTIDE_FASTA"
    }
  ]
},{
  "accession": "GCA_003111285.1",
  "files": [
    {
      "filePath": "GCA_003111285.1/GCA_003111285.1_ASM311128v1_genomic.fna",
      "fileType": "GENOMIC_NUCLEOTIDE_FASTA"
    }
  ]
},{
  "accession": "GCA_003111305.1",
  "files": [
    {
      "filePath": "GCA_003111305.1/GCA_003111305.1_ASM311130v1_genomic.fna",
      "fileType": "GENOMIC_NUCLEOTIDE_FASTA"
    }
  ]
},{
  "accession": "GCA_003111325.1",
  "files": [
    {
      "filePath": "GCA_003111325.1/GCA_003111325.1_ASM311132v1_genomic.fna",
      "fileType": "GENOMIC_NUCLEOTIDE_FASTA"
    }
  ]
},{
  "accession": "GCA_003111345.1",
  "files": [
    {
      "filePath": "GCA_003111345.1/GCA_003111345.1_ASM311134v1_genomic.fna",
      "fileType": "GENOMIC_NUCLEOTIDE_FASTA"
    }
  ]
},{
  "accession": "GCA_003111365.1",
  "files": [
    {
      "filePath": "GCA_003111365.1/GCA_003111365.1_ASM311136v1_genomic.fna",
      "fileType": "GENOMIC_NUCLEOTIDE_FASTA"
    }
  ]
},{
  "accession": "GCA_003111385.1",
  "files": [
    {
      "filePath": "GCA_003111385.1/GCA_003111385.1_ASM311138v1_genomic.fna",
      "fileType": "GENOMIC_NUCLEOTIDE_FASTA"
    }
  ]
},{
  "accession": "GCA_003111405.1",
  "files": [
    {
      "filePath": "GCA_003111405.1/GCA_003111405.1_ASM311140v1_genomic.fna",
      "fileType": "GENOMIC_NUCLEOTIDE_FASTA"
    }
  ]
},{
  "accession": "GCA_003111425.1",
  "files": [
    {
      "filePath": "GCA_003111425.1/GCA_003111425.1_ASM311142v1_genomic.fna",
      "fileType": "GENOMIC_NUCLEOTIDE_FASTA"
    }
  ]
},{
  "accession": "GCA_003111445.1",
  "files": [
    {
      "filePath": "GCA_003111445.1/GCA_003111445.1_ASM311144v1_genomic.fna",
      "fileType": "GENOMIC_NUCLEOTIDE_FASTA"
    }
  ]
},{
  "accession": "GCA_003111465.1",
  "files": [
    {
      "filePath": "GCA_003111465.1/GCA_003111465.1_ASM311146v1_genomic.fna",
      "fileType": "GENOMIC_NUCLEOTIDE_FASTA"
    }
  ]
},{
  "accession": "GCA_003111485.1",
  "files": [
    {
      "filePath": "GCA_003111485.1/GCA_003111485.1_ASM311148v1_genomic.fna",
      "fileType": "GENOMIC_NUCLEOTIDE_FASTA"
    }
  ]
},{
  "accession": "GCA_003111505.1",
  "files": [
    {
      "filePath": "GCA_003111505.1/GCA_003111505.1_ASM311150v1_genomic.fna",
      "fileType": "GENOMIC_NUCLEOTIDE_FASTA"
    }
  ]
},{
  "accession": "GCA_003111525.1",
  "files": [
    {
      "filePath": "GCA_003111525.1/GCA_003111525.1_ASM311152v1_genomic.fna",
      "fileType": "GENOMIC_NUCLEOTIDE_FASTA"
    }
  ]
},{
  "accession": "GCA_003111545.1",
  "files": [
    {
      "filePath": "GCA_003111545.1/GCA_003111545.1_ASM311154v1_genomic.fna",
      "fileType": "GENOMIC_NUCLEOTIDE_FASTA"
    }
  ]
},{
  "accession": "GCA_003111565.1",
  "files": [
    {
      "filePath": "GCA_003111565.1/GCA_003111565.1_ASM311156v1_genomic.fna",
      "fileType": "GENOMIC_NUCLEOTIDE_FASTA"
    }
  ]
},{
  "accession": "GCA_003111585.1",
  "files": [
    {
      "filePath": "GCA_003111585.1/GCA_003111585.1_ASM311158v1_genomic.fna",
      "fileType": "GENOMIC_NUCLEOTIDE_FASTA"
    }
  ]
},{
  "accession": "GCA_003126645.1",
  "files": [
    {
      "filePath": "GCA_003126645.1/GCA_003126645.1_ASM312664v1_genomic.fna",
      "fileType": "GENOMIC_NUCLEOTIDE_FASTA"
    }
  ]
},{
  "accession": "GCA_003126665.1",
  "files": [
    {
      "filePath": "GCA_003126665.1/GCA_003126665.1_ASM312666v1_genomic.fna",
      "fileType": "GENOMIC_NUCLEOTIDE_FASTA"
    }
  ]
},{
  "accession": "GCA_003126685.1",
  "files": [
    {
      "filePath": "GCA_003126685.1/GCA_003126685.1_ASM312668v1_genomic.fna",
      "fileType": "GENOMIC_NUCLEOTIDE_FASTA"
    }
  ]
},{
  "accession": "GCA_003126705.1",
  "files": [
    {
      "filePath": "GCA_003126705.1/GCA_003126705.1_ASM312670v1_genomic.fna",
      "fileType": "GENOMIC_NUCLEOTIDE_FASTA"
    }
  ]
},{
  "accession": "GCA_003126725.1",
  "files": [
    {
      "filePath": "GCA_003126725.1/GCA_003126725.1_ASM312672v1_genomic.fna",
      "fileType": "GENOMIC_NUCLEOTIDE_FASTA"
    }
  ]
},{
  "accession": "GCA_003126745.1",
  "files": [
    {
      "filePath": "GCA_003126745.1/GCA_003126745.1_ASM312674v1_genomic.fna",
      "fileType": "GENOMIC_NUCLEOTIDE_FASTA"
    }
  ]
},{
  "accession": "GCA_003126765.1",
  "files": [
    {
      "filePath": "GCA_003126765.1/GCA_003126765.1_ASM312676v1_genomic.fna",
      "fileType": "GENOMIC_NUCLEOTIDE_FASTA"
    }
  ]
},{
  "accession": "GCA_003126785.1",
  "files": [
    {
      "filePath": "GCA_003126785.1/GCA_003126785.1_ASM312678v1_genomic.fna",
      "fileType": "GENOMIC_NUCLEOTIDE_FASTA"
    }
  ]
},{
  "accession": "GCA_003126805.1",
  "files": [
    {
      "filePath": "GCA_003126805.1/GCA_003126805.1_ASM312680v1_genomic.fna",
      "fileType": "GENOMIC_NUCLEOTIDE_FASTA"
    }
  ]
},{
  "accession": "GCA_003126825.1",
  "files": [
    {
      "filePath": "GCA_003126825.1/GCA_003126825.1_ASM312682v1_genomic.fna",
      "fileType": "GENOMIC_NUCLEOTIDE_FASTA"
    }
  ]
},{
  "accession": "GCA_003126845.1",
  "files": [
    {
      "filePath": "GCA_003126845.1/GCA_003126845.1_ASM312684v1_genomic.fna",
      "fileType": "GENOMIC_NUCLEOTIDE_FASTA"
    }
  ]
},{
  "accession": "GCA_003126865.1",
  "files": [
    {
      "filePath": "GCA_003126865.1/GCA_003126865.1_ASM312686v1_genomic.fna",
      "fileType": "GENOMIC_NUCLEOTIDE_FASTA"
    }
  ]
},{
  "accession": "GCA_003126885.1",
  "files": [
    {
      "filePath": "GCA_003126885.1/GCA_003126885.1_ASM312688v1_genomic.fna",
      "fileType": "GENOMIC_NUCLEOTIDE_FASTA"
    }
  ]
},{
  "accession": "GCA_003126905.1",
  "files": [
    {
      "filePath": "GCA_003126905.1/GCA_003126905.1_ASM312690v1_genomic.fna",
      "fileType": "GENOMIC_NUCLEOTIDE_FASTA"
    }
  ]
},{
  "accession": "GCA_003126925.1",
  "files": [
    {
      "filePath": "GCA_003126925.1/GCA_003126925.1_ASM312692v1_genomic.fna",
      "fileType": "GENOMIC_NUCLEOTIDE_FASTA"
    }
  ]
},{
  "accession": "GCA_003126945.1",
  "files": [
    {
      "filePath": "GCA_003126945.1/GCA_003126945.1_ASM312694v1_genomic.fna",
      "fileType": "GENOMIC_NUCLEOTIDE_FASTA"
    }
  ]
},{
  "accession": "GCA_003126965.1",
  "files": [
    {
      "filePath": "GCA_003126965.1/GCA_003126965.1_ASM312696v1_genomic.fna",
      "fileType": "GENOMIC_NUCLEOTIDE_FASTA"
    }
  ]
},{
  "accession": "GCA_003126985.1",
  "files": [
    {
      "filePath": "GCA_003126985.1/GCA_003126985.1_ASM312698v1_genomic.fna",
      "fileType": "GENOMIC_NUCLEOTIDE_FASTA"
    }
  ]
},{
  "accession": "GCA_003127005.1",
  "files": [
    {
      "filePath": "GCA_003127005.1/GCA_003127005.1_ASM312700v1_genomic.fna",
      "fileType": "GENOMIC_NUCLEOTIDE_FASTA"
    }
  ]
},{
  "accession": "GCA_003127025.1",
  "files": [
    {
      "filePath": "GCA_003127025.1/GCA_003127025.1_ASM312702v1_genomic.fna",
      "fileType": "GENOMIC_NUCLEOTIDE_FASTA"
    }
  ]
},{
  "accession": "GCA_003127045.1",
  "files": [
    {
      "filePath": "GCA_003127045.1/GCA_003127045.1_ASM312704v1_genomic.fna",
      "fileType": "GENOMIC_NUCLEOTIDE_FASTA"
    }
  ]
},{
  "accession": "GCA_003127065.1",
  "files": [
    {
      "filePath": "GCA_003127065.1/GCA_003127065.1_ASM312706v1_genomic.fna",
      "fileType": "GENOMIC_NUCLEOTIDE_FASTA"
    }
  ]
},{
  "accession": "GCA_003127085.1",
  "files": [
    {
      "filePath": "GCA_003127085.1/GCA_003127085.1_ASM312708v1_genomic.fna",
      "fileType": "GENOMIC_NUCLEOTIDE_FASTA"
    }
  ]
},{
  "accession": "GCA_003127105.1",
  "files": [
    {
      "filePath": "GCA_003127105.1/GCA_003127105.1_ASM312710v1_genomic.fna",
      "fileType": "GENOMIC_NUCLEOTIDE_FASTA"
    }
  ]
},{
  "accession": "GCA_003127125.1",
  "files": [
    {
      "filePath": "GCA_003127125.1/GCA_003127125.1_ASM312712v1_genomic.fna",
      "fileType": "GENOMIC_NUCLEOTIDE_FASTA"
    }
  ]
},{
  "accession": "GCA_003127145.1",
  "files": [
    {
      "filePath": "GCA_003127145.1/GCA_003127145.1_ASM312714v1_genomic.fna",
      "fileType": "GENOMIC_NUCLEOTIDE_FASTA"
    }
  ]
},{
  "accession": "GCA_003127165.1",
  "files": [
    {
      "filePath": "GCA_003127165.1/GCA_003127165.1_ASM312716v1_genomic.fna",
      "fileType": "GENOMIC_NUCLEOTIDE_FASTA"
    }
  ]
},{
  "accession": "GCA_003127185.1",
  "files": [
    {
      "filePath": "GCA_003127185.1/GCA_003127185.1_ASM312718v1_genomic.fna",
      "fileType": "GENOMIC_NUCLEOTIDE_FASTA"
    }
  ]
},{
  "accession": "GCA_003127205.1",
  "files": [
    {
      "filePath": "GCA_003127205.1/GCA_003127205.1_ASM312720v1_genomic.fna",
      "fileType": "GENOMIC_NUCLEOTIDE_FASTA"
    }
  ]
},{
  "accession": "GCA_003127225.1",
  "files": [
    {
      "filePath": "GCA_003127225.1/GCA_003127225.1_ASM312722v1_genomic.fna",
      "fileType": "GENOMIC_NUCLEOTIDE_FASTA"
    }
  ]
},{
  "accession": "GCA_003127245.1",
  "files": [
    {
      "filePath": "GCA_003127245.1/GCA_003127245.1_ASM312724v1_genomic.fna",
      "fileType": "GENOMIC_NUCLEOTIDE_FASTA"
    }
  ]
},{
  "accession": "GCA_003127265.1",
  "files": [
    {
      "filePath": "GCA_003127265.1/GCA_003127265.1_ASM312726v1_genomic.fna",
      "fileType": "GENOMIC_NUCLEOTIDE_FASTA"
    }
  ]
},{
  "accession": "GCA_003127285.1",
  "files": [
    {
      "filePath": "GCA_003127285.1/GCA_003127285.1_ASM312728v1_genomic.fna",
      "fileType": "GENOMIC_NUCLEOTIDE_FASTA"
    }
  ]
},{
  "accession": "GCA_003127305.1",
  "files": [
    {
      "filePath": "GCA_003127305.1/GCA_003127305.1_ASM312730v1_genomic.fna",
      "fileType": "GENOMIC_NUCLEOTIDE_FASTA"
    }
  ]
},{
  "accession": "GCA_003127325.1",
  "files": [
    {
      "filePath": "GCA_003127325.1/GCA_003127325.1_ASM312732v1_genomic.fna",
      "fileType": "GENOMIC_NUCLEOTIDE_FASTA"
    }
  ]
},{
  "accession": "GCA_003127345.1",
  "files": [
    {
      "filePath": "GCA_003127345.1/GCA_003127345.1_ASM312734v1_genomic.fna",
      "fileType": "GENOMIC_NUCLEOTIDE_FASTA"
    }
  ]
},{
  "accession": "GCA_003127365.1",
  "files": [
    {
      "filePath": "GCA_003127365.1/GCA_003127365.1_ASM312736v1_genomic.fna",
      "fileType": "GENOMIC_NUCLEOTIDE_FASTA"
    }
  ]
},{
  "accession": "GCA_003127385.1",
  "files": [
    {
      "filePath": "GCA_003127385.1/GCA_003127385.1_ASM312738v1_genomic.fna",
      "fileType": "GENOMIC_NUCLEOTIDE_FASTA"
    }
  ]
},{
  "accession": "GCA_003127405.1",
  "files": [
    {
      "filePath": "GCA_003127405.1/GCA_003127405.1_ASM312740v1_genomic.fna",
      "fileType": "GENOMIC_NUCLEOTIDE_FASTA"
    }
  ]
},{
  "accession": "GCA_003127425.1",
  "files": [
    {
      "filePath": "GCA_003127425.1/GCA_003127425.1_ASM312742v1_genomic.fna",
      "fileType": "GENOMIC_NUCLEOTIDE_FASTA"
    }
  ]
},{
  "accession": "GCA_003127445.1",
  "files": [
    {
      "filePath": "GCA_003127445.1/GCA_003127445.1_ASM312744v1_genomic.fna",
      "fileType": "GENOMIC_NUCLEOTIDE_FASTA"
    }
  ]
},{
  "accession": "GCA_003127465.1",
  "files": [
    {
      "filePath": "GCA_003127465.1/GCA_003127465.1_ASM312746v1_genomic.fna",
      "fileType": "GENOMIC_NUCLEOTIDE_FASTA"
    }
  ]
},{
  "accession": "GCA_003127485.1",
  "files": [
    {
      "filePath": "GCA_003127485.1/GCA_003127485.1_ASM312748v1_genomic.fna",
      "fileType": "GENOMIC_NUCLEOTIDE_FASTA"
    }
  ]
},{
  "accession": "GCA_003127505.1",
  "files": [
    {
      "filePath": "GCA_003127505.1/GCA_003127505.1_ASM312750v1_genomic.fna",
      "fileType": "GENOMIC_NUCLEOTIDE_FASTA"
    }
  ]
},{
  "accession": "GCA_003127525.1",
  "files": [
    {
      "filePath": "GCA_003127525.1/GCA_003127525.1_ASM312752v1_genomic.fna",
      "fileType": "GENOMIC_NUCLEOTIDE_FASTA"
    }
  ]
},{
  "accession": "GCA_003127545.1",
  "files": [
    {
      "filePath": "GCA_003127545.1/GCA_003127545.1_ASM312754v1_genomic.fna",
      "fileType": "GENOMIC_NUCLEOTIDE_FASTA"
    }
  ]
},{
  "accession": "GCA_003127565.1",
  "files": [
    {
      "filePath": "GCA_003127565.1/GCA_003127565.1_ASM312756v1_genomic.fna",
      "fileType": "GENOMIC_NUCLEOTIDE_FASTA"
    }
  ]
},{
  "accession": "GCA_003127585.1",
  "files": [
    {
      "filePath": "GCA_003127585.1/GCA_003127585.1_ASM312758v1_genomic.fna",
      "fileType": "GENOMIC_NUCLEOTIDE_FASTA"
    }
  ]
},{
  "accession": "GCA_003127605.1",
  "files": [
    {
      "filePath": "GCA_003127605.1/GCA_003127605.1_ASM312760v1_genomic.fna",
      "fileType": "GENOMIC_NUCLEOTIDE_FASTA"
    }
  ]
},{
  "accession": "GCA_003127625.1",
  "files": [
    {
      "filePath": "GCA_003127625.1/GCA_003127625.1_ASM312762v1_genomic.fna",
      "fileType": "GENOMIC_NUCLEOTIDE_FASTA"
    }
  ]
},{
  "accession": "GCA_003127645.1",
  "files": [
    {
      "filePath": "GCA_003127645.1/GCA_003127645.1_ASM312764v1_genomic.fna",
      "fileType": "GENOMIC_NUCLEOTIDE_FASTA"
    }
  ]
},{
  "accession": "GCA_003127665.1",
  "files": [
    {
      "filePath": "GCA_003127665.1/GCA_003127665.1_ASM312766v1_genomic.fna",
      "fileType": "GENOMIC_NUCLEOTIDE_FASTA"
    }
  ]
},{
  "accession": "GCA_003127685.1",
  "files": [
    {
      "filePath": "GCA_003127685.1/GCA_003127685.1_ASM312768v1_genomic.fna",
      "fileType": "GENOMIC_NUCLEOTIDE_FASTA"
    }
  ]
},{
  "accession": "GCA_003127705.1",
  "files": [
    {
      "filePath": "GCA_003127705.1/GCA_003127705.1_ASM312770v1_genomic.fna",
      "fileType": "GENOMIC_NUCLEOTIDE_FASTA"
    }
  ]
},{
  "accession": "GCA_003127725.1",
  "files": [
    {
      "filePath": "GCA_003127725.1/GCA_003127725.1_ASM312772v1_genomic.fna",
      "fileType": "GENOMIC_NUCLEOTIDE_FASTA"
    }
  ]
},{
  "accession": "GCA_003127745.1",
  "files": [
    {
      "filePath": "GCA_003127745.1/GCA_003127745.1_ASM312774v1_genomic.fna",
      "fileType": "GENOMIC_NUCLEOTIDE_FASTA"
    }
  ]
},{
  "accession": "GCA_003127765.1",
  "files": [
    {
      "filePath": "GCA_003127765.1/GCA_003127765.1_ASM312776v1_genomic.fna",
      "fileType": "GENOMIC_NUCLEOTIDE_FASTA"
    }
  ]
},{
  "accession": "GCA_003127785.1",
  "files": [
    {
      "filePath": "GCA_003127785.1/GCA_003127785.1_ASM312778v1_genomic.fna",
      "fileType": "GENOMIC_NUCLEOTIDE_FASTA"
    }
  ]
},{
  "accession": "GCA_003127805.1",
  "files": [
    {
      "filePath": "GCA_003127805.1/GCA_003127805.1_ASM312780v1_genomic.fna",
      "fileType": "GENOMIC_NUCLEOTIDE_FASTA"
    }
  ]
},{
  "accession": "GCA_003127825.1",
  "files": [
    {
      "filePath": "GCA_003127825.1/GCA_003127825.1_ASM312782v1_genomic.fna",
      "fileType": "GENOMIC_NUCLEOTIDE_FASTA"
    }
  ]
},{
  "accession": "GCA_003127845.1",
  "files": [
    {
      "filePath": "GCA_003127845.1/GCA_003127845.1_ASM312784v1_genomic.fna",
      "fileType": "GENOMIC_NUCLEOTIDE_FASTA"
    }
  ]
},{
  "accession": "GCA_003127865.1",
  "files": [
    {
      "filePath": "GCA_003127865.1/GCA_003127865.1_ASM312786v1_genomic.fna",
      "fileType": "GENOMIC_NUCLEOTIDE_FASTA"
    }
  ]
},{
  "accession": "GCA_003127885.1",
  "files": [
    {
      "filePath": "GCA_003127885.1/GCA_003127885.1_ASM312788v1_genomic.fna",
      "fileType": "GENOMIC_NUCLEOTIDE_FASTA"
    }
  ]
},{
  "accession": "GCA_003127905.1",
  "files": [
    {
      "filePath": "GCA_003127905.1/GCA_003127905.1_ASM312790v1_genomic.fna",
      "fileType": "GENOMIC_NUCLEOTIDE_FASTA"
    }
  ]
},{
  "accession": "GCA_003127925.1",
  "files": [
    {
      "filePath": "GCA_003127925.1/GCA_003127925.1_ASM312792v1_genomic.fna",
      "fileType": "GENOMIC_NUCLEOTIDE_FASTA"
    }
  ]
},{
  "accession": "GCA_003127945.1",
  "files": [
    {
      "filePath": "GCA_003127945.1/GCA_003127945.1_ASM312794v1_genomic.fna",
      "fileType": "GENOMIC_NUCLEOTIDE_FASTA"
    }
  ]
},{
  "accession": "GCA_003127965.1",
  "files": [
    {
      "filePath": "GCA_003127965.1/GCA_003127965.1_ASM312796v1_genomic.fna",
      "fileType": "GENOMIC_NUCLEOTIDE_FASTA"
    }
  ]
},{
  "accession": "GCA_003127985.1",
  "files": [
    {
      "filePath": "GCA_003127985.1/GCA_003127985.1_ASM312798v1_genomic.fna",
      "fileType": "GENOMIC_NUCLEOTIDE_FASTA"
    }
  ]
},{
  "accession": "GCA_003128005.1",
  "files": [
    {
      "filePath": "GCA_003128005.1/GCA_003128005.1_ASM312800v1_genomic.fna",
      "fileType": "GENOMIC_NUCLEOTIDE_FASTA"
    }
  ]
},{
  "accession": "GCA_003128025.1",
  "files": [
    {
      "filePath": "GCA_003128025.1/GCA_003128025.1_ASM312802v1_genomic.fna",
      "fileType": "GENOMIC_NUCLEOTIDE_FASTA"
    }
  ]
},{
  "accession": "GCA_003128045.1",
  "files": [
    {
      "filePath": "GCA_003128045.1/GCA_003128045.1_ASM312804v1_genomic.fna",
      "fileType": "GENOMIC_NUCLEOTIDE_FASTA"
    }
  ]
},{
  "accession": "GCA_003128065.1",
  "files": [
    {
      "filePath": "GCA_003128065.1/GCA_003128065.1_ASM312806v1_genomic.fna",
      "fileType": "GENOMIC_NUCLEOTIDE_FASTA"
    }
  ]
},{
  "accession": "GCA_003128085.1",
  "files": [
    {
      "filePath": "GCA_003128085.1/GCA_003128085.1_ASM312808v1_genomic.fna",
      "fileType": "GENOMIC_NUCLEOTIDE_FASTA"
    }
  ]
},{
  "accession": "GCA_003128105.1",
  "files": [
    {
      "filePath": "GCA_003128105.1/GCA_003128105.1_ASM312810v1_genomic.fna",
      "fileType": "GENOMIC_NUCLEOTIDE_FASTA"
    }
  ]
},{
  "accession": "GCA_003128125.1",
  "files": [
    {
      "filePath": "GCA_003128125.1/GCA_003128125.1_ASM312812v1_genomic.fna",
      "fileType": "GENOMIC_NUCLEOTIDE_FASTA"
    }
  ]
},{
  "accession": "GCA_003128145.1",
  "files": [
    {
      "filePath": "GCA_003128145.1/GCA_003128145.1_ASM312814v1_genomic.fna",
      "fileType": "GENOMIC_NUCLEOTIDE_FASTA"
    }
  ]
},{
  "accession": "GCA_003128165.1",
  "files": [
    {
      "filePath": "GCA_003128165.1/GCA_003128165.1_ASM312816v1_genomic.fna",
      "fileType": "GENOMIC_NUCLEOTIDE_FASTA"
    }
  ]
},{
  "accession": "GCA_003128185.1",
  "files": [
    {
      "filePath": "GCA_003128185.1/GCA_003128185.1_ASM312818v1_genomic.fna",
      "fileType": "GENOMIC_NUCLEOTIDE_FASTA"
    }
  ]
},{
  "accession": "GCA_003128205.1",
  "files": [
    {
      "filePath": "GCA_003128205.1/GCA_003128205.1_ASM312820v1_genomic.fna",
      "fileType": "GENOMIC_NUCLEOTIDE_FASTA"
    }
  ]
},{
  "accession": "GCA_003128225.1",
  "files": [
    {
      "filePath": "GCA_003128225.1/GCA_003128225.1_ASM312822v1_genomic.fna",
      "fileType": "GENOMIC_NUCLEOTIDE_FASTA"
    }
  ]
},{
  "accession": "GCA_003128245.1",
  "files": [
    {
      "filePath": "GCA_003128245.1/GCA_003128245.1_ASM312824v1_genomic.fna",
      "fileType": "GENOMIC_NUCLEOTIDE_FASTA"
    }
  ]
},{
  "accession": "GCA_003128265.1",
  "files": [
    {
      "filePath": "GCA_003128265.1/GCA_003128265.1_ASM312826v1_genomic.fna",
      "fileType": "GENOMIC_NUCLEOTIDE_FASTA"
    }
  ]
},{
  "accession": "GCA_003128285.1",
  "files": [
    {
      "filePath": "GCA_003128285.1/GCA_003128285.1_ASM312828v1_genomic.fna",
      "fileType": "GENOMIC_NUCLEOTIDE_FASTA"
    }
  ]
},{
  "accession": "GCA_003128305.1",
  "files": [
    {
      "filePath": "GCA_003128305.1/GCA_003128305.1_ASM312830v1_genomic.fna",
      "fileType": "GENOMIC_NUCLEOTIDE_FASTA"
    }
  ]
},{
  "accession": "GCA_003128325.1",
  "files": [
    {
      "filePath": "GCA_003128325.1/GCA_003128325.1_ASM312832v1_genomic.fna",
      "fileType": "GENOMIC_NUCLEOTIDE_FASTA"
    }
  ]
},{
  "accession": "GCA_003128345.1",
  "files": [
    {
      "filePath": "GCA_003128345.1/GCA_003128345.1_ASM312834v1_genomic.fna",
      "fileType": "GENOMIC_NUCLEOTIDE_FASTA"
    }
  ]
},{
  "accession": "GCA_003128365.1",
  "files": [
    {
      "filePath": "GCA_003128365.1/GCA_003128365.1_ASM312836v1_genomic.fna",
      "fileType": "GENOMIC_NUCLEOTIDE_FASTA"
    }
  ]
},{
  "accession": "GCA_003128385.1",
  "files": [
    {
      "filePath": "GCA_003128385.1/GCA_003128385.1_ASM312838v1_genomic.fna",
      "fileType": "GENOMIC_NUCLEOTIDE_FASTA"
    }
  ]
},{
  "accession": "GCA_003128405.1",
  "files": [
    {
      "filePath": "GCA_003128405.1/GCA_003128405.1_ASM312840v1_genomic.fna",
      "fileType": "GENOMIC_NUCLEOTIDE_FASTA"
    }
  ]
},{
  "accession": "GCA_003128425.1",
  "files": [
    {
      "filePath": "GCA_003128425.1/GCA_003128425.1_ASM312842v1_genomic.fna",
      "fileType": "GENOMIC_NUCLEOTIDE_FASTA"
    }
  ]
},{
  "accession": "GCA_003128445.1",
  "files": [
    {
      "filePath": "GCA_003128445.1/GCA_003128445.1_ASM312844v1_genomic.fna",
      "fileType": "GENOMIC_NUCLEOTIDE_FASTA"
    }
  ]
},{
  "accession": "GCA_003128465.1",
  "files": [
    {
      "filePath": "GCA_003128465.1/GCA_003128465.1_ASM312846v1_genomic.fna",
      "fileType": "GENOMIC_NUCLEOTIDE_FASTA"
    }
  ]
},{
  "accession": "GCA_003128485.1",
  "files": [
    {
      "filePath": "GCA_003128485.1/GCA_003128485.1_RNA1_genomic.fna",
      "fileType": "GENOMIC_NUCLEOTIDE_FASTA"
    }
  ]
},{
  "accession": "GCA_003128505.1",
  "files": [
    {
      "filePath": "GCA_003128505.1/GCA_003128505.1_ASM312850v1_genomic.fna",
      "fileType": "GENOMIC_NUCLEOTIDE_FASTA"
    }
  ]
},{
  "accession": "GCA_003128525.1",
  "files": [
    {
      "filePath": "GCA_003128525.1/GCA_003128525.1_ASM312852v1_genomic.fna",
      "fileType": "GENOMIC_NUCLEOTIDE_FASTA"
    }
  ]
},{
  "accession": "GCA_003128545.1",
  "files": [
    {
      "filePath": "GCA_003128545.1/GCA_003128545.1_ASM312854v1_genomic.fna",
      "fileType": "GENOMIC_NUCLEOTIDE_FASTA"
    }
  ]
},{
  "accession": "GCA_003128565.1",
  "files": [
    {
      "filePath": "GCA_003128565.1/GCA_003128565.1_ASM312856v1_genomic.fna",
      "fileType": "GENOMIC_NUCLEOTIDE_FASTA"
    }
  ]
},{
  "accession": "GCA_003128585.1",
  "files": [
    {
      "filePath": "GCA_003128585.1/GCA_003128585.1_ASM312858v1_genomic.fna",
      "fileType": "GENOMIC_NUCLEOTIDE_FASTA"
    }
  ]
},{
  "accession": "GCA_003128605.1",
  "files": [
    {
      "filePath": "GCA_003128605.1/GCA_003128605.1_ASM312860v1_genomic.fna",
      "fileType": "GENOMIC_NUCLEOTIDE_FASTA"
    }
  ]
},{
  "accession": "GCA_003128625.1",
  "files": [
    {
      "filePath": "GCA_003128625.1/GCA_003128625.1_ASM312862v1_genomic.fna",
      "fileType": "GENOMIC_NUCLEOTIDE_FASTA"
    }
  ]
},{
  "accession": "GCA_003128645.1",
  "files": [
    {
      "filePath": "GCA_003128645.1/GCA_003128645.1_ASM312864v1_genomic.fna",
      "fileType": "GENOMIC_NUCLEOTIDE_FASTA"
    }
  ]
},{
  "accession": "GCA_003128665.1",
  "files": [
    {
      "filePath": "GCA_003128665.1/GCA_003128665.1_ASM312866v1_genomic.fna",
      "fileType": "GENOMIC_NUCLEOTIDE_FASTA"
    }
  ]
},{
  "accession": "GCA_003128685.1",
  "files": [
    {
      "filePath": "GCA_003128685.1/GCA_003128685.1_ASM312868v1_genomic.fna",
      "fileType": "GENOMIC_NUCLEOTIDE_FASTA"
    }
  ]
},{
  "accession": "GCA_003128705.1",
  "files": [
    {
      "filePath": "GCA_003128705.1/GCA_003128705.1_ASM312870v1_genomic.fna",
      "fileType": "GENOMIC_NUCLEOTIDE_FASTA"
    }
  ]
},{
  "accession": "GCA_003128725.1",
  "files": [
    {
      "filePath": "GCA_003128725.1/GCA_003128725.1_ASM312872v1_genomic.fna",
      "fileType": "GENOMIC_NUCLEOTIDE_FASTA"
    }
  ]
},{
  "accession": "GCA_003128745.1",
  "files": [
    {
      "filePath": "GCA_003128745.1/GCA_003128745.1_ASM312874v1_genomic.fna",
      "fileType": "GENOMIC_NUCLEOTIDE_FASTA"
    }
  ]
},{
  "accession": "GCA_003128765.1",
  "files": [
    {
      "filePath": "GCA_003128765.1/GCA_003128765.1_ASM312876v1_genomic.fna",
      "fileType": "GENOMIC_NUCLEOTIDE_FASTA"
    }
  ]
},{
  "accession": "GCA_003128785.1",
  "files": [
    {
      "filePath": "GCA_003128785.1/GCA_003128785.1_ASM312878v1_genomic.fna",
      "fileType": "GENOMIC_NUCLEOTIDE_FASTA"
    }
  ]
},{
  "accession": "GCA_003128805.1",
  "files": [
    {
      "filePath": "GCA_003128805.1/GCA_003128805.1_ASM312880v1_genomic.fna",
      "fileType": "GENOMIC_NUCLEOTIDE_FASTA"
    }
  ]
},{
  "accession": "GCA_003128825.1",
  "files": [
    {
      "filePath": "GCA_003128825.1/GCA_003128825.1_ASM312882v1_genomic.fna",
      "fileType": "GENOMIC_NUCLEOTIDE_FASTA"
    }
  ]
},{
  "accession": "GCA_003128845.1",
  "files": [
    {
      "filePath": "GCA_003128845.1/GCA_003128845.1_ASM312884v1_genomic.fna",
      "fileType": "GENOMIC_NUCLEOTIDE_FASTA"
    }
  ]
},{
  "accession": "GCA_003128865.1",
  "files": [
    {
      "filePath": "GCA_003128865.1/GCA_003128865.1_ASM312886v1_genomic.fna",
      "fileType": "GENOMIC_NUCLEOTIDE_FASTA"
    }
  ]
},{
  "accession": "GCA_003128885.1",
  "files": [
    {
      "filePath": "GCA_003128885.1/GCA_003128885.1_ASM312888v1_genomic.fna",
      "fileType": "GENOMIC_NUCLEOTIDE_FASTA"
    }
  ]
},{
  "accession": "GCA_003128905.1",
  "files": [
    {
      "filePath": "GCA_003128905.1/GCA_003128905.1_ASM312890v1_genomic.fna",
      "fileType": "GENOMIC_NUCLEOTIDE_FASTA"
    }
  ]
},{
  "accession": "GCA_003128925.1",
  "files": [
    {
      "filePath": "GCA_003128925.1/GCA_003128925.1_ASM312892v1_genomic.fna",
      "fileType": "GENOMIC_NUCLEOTIDE_FASTA"
    }
  ]
},{
  "accession": "GCA_003128945.1",
  "files": [
    {
      "filePath": "GCA_003128945.1/GCA_003128945.1_ASM312894v1_genomic.fna",
      "fileType": "GENOMIC_NUCLEOTIDE_FASTA"
    }
  ]
},{
  "accession": "GCA_003128965.1",
  "files": [
    {
      "filePath": "GCA_003128965.1/GCA_003128965.1_ASM312896v1_genomic.fna",
      "fileType": "GENOMIC_NUCLEOTIDE_FASTA"
    }
  ]
},{
  "accession": "GCA_003128985.1",
  "files": [
    {
      "filePath": "GCA_003128985.1/GCA_003128985.1_ASM312898v1_genomic.fna",
      "fileType": "GENOMIC_NUCLEOTIDE_FASTA"
    }
  ]
},{
  "accession": "GCA_003129005.1",
  "files": [
    {
      "filePath": "GCA_003129005.1/GCA_003129005.1_ASM312900v1_genomic.fna",
      "fileType": "GENOMIC_NUCLEOTIDE_FASTA"
    }
  ]
},{
  "accession": "GCA_003129025.1",
  "files": [
    {
      "filePath": "GCA_003129025.1/GCA_003129025.1_ASM312902v1_genomic.fna",
      "fileType": "GENOMIC_NUCLEOTIDE_FASTA"
    }
  ]
},{
  "accession": "GCA_003129045.1",
  "files": [
    {
      "filePath": "GCA_003129045.1/GCA_003129045.1_ASM312904v1_genomic.fna",
      "fileType": "GENOMIC_NUCLEOTIDE_FASTA"
    }
  ]
},{
  "accession": "GCA_003129065.1",
  "files": [
    {
      "filePath": "GCA_003129065.1/GCA_003129065.1_ASM312906v1_genomic.fna",
      "fileType": "GENOMIC_NUCLEOTIDE_FASTA"
    }
  ]
},{
  "accession": "GCA_003129085.1",
  "files": [
    {
      "filePath": "GCA_003129085.1/GCA_003129085.1_ASM312908v1_genomic.fna",
      "fileType": "GENOMIC_NUCLEOTIDE_FASTA"
    }
  ]
},{
  "accession": "GCA_003129105.1",
  "files": [
    {
      "filePath": "GCA_003129105.1/GCA_003129105.1_ASM312910v1_genomic.fna",
      "fileType": "GENOMIC_NUCLEOTIDE_FASTA"
    }
  ]
},{
  "accession": "GCA_003129125.1",
  "files": [
    {
      "filePath": "GCA_003129125.1/GCA_003129125.1_ASM312912v1_genomic.fna",
      "fileType": "GENOMIC_NUCLEOTIDE_FASTA"
    }
  ]
},{
  "accession": "GCA_003129145.1",
  "files": [
    {
      "filePath": "GCA_003129145.1/GCA_003129145.1_ASM312914v1_genomic.fna",
      "fileType": "GENOMIC_NUCLEOTIDE_FASTA"
    }
  ]
},{
  "accession": "GCA_003129165.1",
  "files": [
    {
      "filePath": "GCA_003129165.1/GCA_003129165.1_ASM312916v1_genomic.fna",
      "fileType": "GENOMIC_NUCLEOTIDE_FASTA"
    }
  ]
},{
  "accession": "GCA_003129185.1",
  "files": [
    {
      "filePath": "GCA_003129185.1/GCA_003129185.1_ASM312918v1_genomic.fna",
      "fileType": "GENOMIC_NUCLEOTIDE_FASTA"
    }
  ]
},{
  "accession": "GCA_003129205.1",
  "files": [
    {
      "filePath": "GCA_003129205.1/GCA_003129205.1_ASM312920v1_genomic.fna",
      "fileType": "GENOMIC_NUCLEOTIDE_FASTA"
    }
  ]
},{
  "accession": "GCA_003129225.1",
  "files": [
    {
      "filePath": "GCA_003129225.1/GCA_003129225.1_ASM312922v1_genomic.fna",
      "fileType": "GENOMIC_NUCLEOTIDE_FASTA"
    }
  ]
},{
  "accession": "GCA_003129245.1",
  "files": [
    {
      "filePath": "GCA_003129245.1/GCA_003129245.1_ASM312924v1_genomic.fna",
      "fileType": "GENOMIC_NUCLEOTIDE_FASTA"
    }
  ]
},{
  "accession": "GCA_003129265.1",
  "files": [
    {
      "filePath": "GCA_003129265.1/GCA_003129265.1_ASM312926v1_genomic.fna",
      "fileType": "GENOMIC_NUCLEOTIDE_FASTA"
    }
  ]
},{
  "accession": "GCA_003129285.1",
  "files": [
    {
      "filePath": "GCA_003129285.1/GCA_003129285.1_ASM312928v1_genomic.fna",
      "fileType": "GENOMIC_NUCLEOTIDE_FASTA"
    }
  ]
},{
  "accession": "GCA_003129305.1",
  "files": [
    {
      "filePath": "GCA_003129305.1/GCA_003129305.1_ASM312930v1_genomic.fna",
      "fileType": "GENOMIC_NUCLEOTIDE_FASTA"
    }
  ]
},{
  "accession": "GCA_003129325.1",
  "files": [
    {
      "filePath": "GCA_003129325.1/GCA_003129325.1_ASM312932v1_genomic.fna",
      "fileType": "GENOMIC_NUCLEOTIDE_FASTA"
    }
  ]
},{
  "accession": "GCA_003129345.1",
  "files": [
    {
      "filePath": "GCA_003129345.1/GCA_003129345.1_ASM312934v1_genomic.fna",
      "fileType": "GENOMIC_NUCLEOTIDE_FASTA"
    }
  ]
},{
  "accession": "GCA_003129365.1",
  "files": [
    {
      "filePath": "GCA_003129365.1/GCA_003129365.1_ASM312936v1_genomic.fna",
      "fileType": "GENOMIC_NUCLEOTIDE_FASTA"
    }
  ]
},{
  "accession": "GCA_003129385.1",
  "files": [
    {
      "filePath": "GCA_003129385.1/GCA_003129385.1_ASM312938v1_genomic.fna",
      "fileType": "GENOMIC_NUCLEOTIDE_FASTA"
    }
  ]
},{
  "accession": "GCA_003129405.1",
  "files": [
    {
      "filePath": "GCA_003129405.1/GCA_003129405.1_ASM312940v1_genomic.fna",
      "fileType": "GENOMIC_NUCLEOTIDE_FASTA"
    }
  ]
},{
  "accession": "GCA_003129425.1",
  "files": [
    {
      "filePath": "GCA_003129425.1/GCA_003129425.1_ASM312942v1_genomic.fna",
      "fileType": "GENOMIC_NUCLEOTIDE_FASTA"
    }
  ]
},{
  "accession": "GCA_003129445.1",
  "files": [
    {
      "filePath": "GCA_003129445.1/GCA_003129445.1_ASM312944v1_genomic.fna",
      "fileType": "GENOMIC_NUCLEOTIDE_FASTA"
    }
  ]
},{
  "accession": "GCA_003329025.1",
  "files": [
    {
      "filePath": "GCA_003329025.1/GCA_003329025.1_ASM332902v1_genomic.fna",
      "fileType": "GENOMIC_NUCLEOTIDE_FASTA"
    }
  ]
},{
  "accession": "GCA_003344325.1",
  "files": [
    {
      "filePath": "GCA_003344325.1/GCA_003344325.1_Phage_S-TIM4_genomic.fna",
      "fileType": "GENOMIC_NUCLEOTIDE_FASTA"
    }
  ]
},{
  "accession": "GCA_003403335.1",
  "files": [
    {
      "filePath": "GCA_003403335.1/GCA_003403335.1_CrV_Complete_Genome_genomic.fna",
      "fileType": "GENOMIC_NUCLEOTIDE_FASTA"
    }
  ]
},{
  "accession": "GCA_003571845.1",
  "files": [
    {
      "filePath": "GCA_003571845.1/GCA_003571845.1_ASM357184v1_genomic.fna",
      "fileType": "GENOMIC_NUCLEOTIDE_FASTA"
    }
  ]
},{
  "accession": "GCA_003571865.1",
  "files": [
    {
      "filePath": "GCA_003571865.1/GCA_003571865.1_ASM357186v1_genomic.fna",
      "fileType": "GENOMIC_NUCLEOTIDE_FASTA"
    }
  ]
},{
  "accession": "GCA_003729275.1",
  "files": [
    {
      "filePath": "GCA_003729275.1/GCA_003729275.1_ASM372927v1_genomic.fna",
      "fileType": "GENOMIC_NUCLEOTIDE_FASTA"
    }
  ]
},{
  "accession": "GCA_003729295.1",
  "files": [
    {
      "filePath": "GCA_003729295.1/GCA_003729295.1_ASM372929v1_genomic.fna",
      "fileType": "GENOMIC_NUCLEOTIDE_FASTA"
    }
  ]
},{
  "accession": "GCA_003729335.1",
  "files": [
    {
      "filePath": "GCA_003729335.1/GCA_003729335.1_ASM372933v1_genomic.fna",
      "fileType": "GENOMIC_NUCLEOTIDE_FASTA"
    }
  ]
},{
  "accession": "GCA_003729355.1",
  "files": [
    {
      "filePath": "GCA_003729355.1/GCA_003729355.1_ASM372935v1_genomic.fna",
      "fileType": "GENOMIC_NUCLEOTIDE_FASTA"
    }
  ]
},{
  "accession": "GCA_003729395.1",
  "files": [
    {
      "filePath": "GCA_003729395.1/GCA_003729395.1_ASM372939v1_genomic.fna",
      "fileType": "GENOMIC_NUCLEOTIDE_FASTA"
    }
  ]
},{
  "accession": "GCA_003729415.1",
  "files": [
    {
      "filePath": "GCA_003729415.1/GCA_003729415.1_ASM372941v1_genomic.fna",
      "fileType": "GENOMIC_NUCLEOTIDE_FASTA"
    }
  ]
},{
  "accession": "GCA_003729435.1",
  "files": [
    {
      "filePath": "GCA_003729435.1/GCA_003729435.1_ASM372943v1_genomic.fna",
      "fileType": "GENOMIC_NUCLEOTIDE_FASTA"
    }
  ]
},{
  "accession": "GCA_003729455.1",
  "files": [
    {
      "filePath": "GCA_003729455.1/GCA_003729455.1_ASM372945v1_genomic.fna",
      "fileType": "GENOMIC_NUCLEOTIDE_FASTA"
    }
  ]
},{
  "accession": "GCA_003729895.1",
  "files": [
    {
      "filePath": "GCA_003729895.1/GCA_003729895.1_ASM372989v1_genomic.fna",
      "fileType": "GENOMIC_NUCLEOTIDE_FASTA"
    }
  ]
},{
  "accession": "GCA_003764605.1",
  "files": [
    {
      "filePath": "GCA_003764605.1/GCA_003764605.1_ASM376460v1_genomic.fna",
      "fileType": "GENOMIC_NUCLEOTIDE_FASTA"
    }
  ]
},{
  "accession": "GCA_003847005.1",
  "files": [
    {
      "filePath": "GCA_003847005.1/GCA_003847005.1_ASM384700v1_genomic.fna",
      "fileType": "GENOMIC_NUCLEOTIDE_FASTA"
    }
  ]
},{
  "accession": "GCA_003847305.1",
  "files": [
    {
      "filePath": "GCA_003847305.1/GCA_003847305.1_ASM384730v1_genomic.fna",
      "fileType": "GENOMIC_NUCLEOTIDE_FASTA"
    }
  ]
},{
  "accession": "GCA_004028855.1",
  "files": [
    {
      "filePath": "GCA_004028855.1/GCA_004028855.1_ASM402885v1_genomic.fna",
      "fileType": "GENOMIC_NUCLEOTIDE_FASTA"
    }
  ]
},{
  "accession": "GCA_004129775.1",
  "files": [
    {
      "filePath": "GCA_004129775.1/GCA_004129775.1_ASM412977v1_genomic.fna",
      "fileType": "GENOMIC_NUCLEOTIDE_FASTA"
    }
  ]
},{
  "accession": "GCA_004130945.1",
  "files": [
    {
      "filePath": "GCA_004130945.1/GCA_004130945.1_ASM413094v1_genomic.fna",
      "fileType": "GENOMIC_NUCLEOTIDE_FASTA"
    }
  ]
},{
  "accession": "GCA_004133645.1",
  "files": [
    {
      "filePath": "GCA_004133645.1/GCA_004133645.1_ASM413364v1_genomic.fna",
      "fileType": "GENOMIC_NUCLEOTIDE_FASTA"
    }
  ]
},{
  "accession": "GCA_004133665.1",
  "files": [
    {
      "filePath": "GCA_004133665.1/GCA_004133665.1_ASM413366v1_genomic.fna",
      "fileType": "GENOMIC_NUCLEOTIDE_FASTA"
    }
  ]
},{
  "accession": "GCA_004133685.1",
  "files": [
    {
      "filePath": "GCA_004133685.1/GCA_004133685.1_ASM413368v1_genomic.fna",
      "fileType": "GENOMIC_NUCLEOTIDE_FASTA"
    }
  ]
},{
  "accession": "GCA_004133705.1",
  "files": [
    {
      "filePath": "GCA_004133705.1/GCA_004133705.1_ASM413370v1_genomic.fna",
      "fileType": "GENOMIC_NUCLEOTIDE_FASTA"
    }
  ]
},{
  "accession": "GCA_004133725.1",
  "files": [
    {
      "filePath": "GCA_004133725.1/GCA_004133725.1_ASM413372v1_genomic.fna",
      "fileType": "GENOMIC_NUCLEOTIDE_FASTA"
    }
  ]
},{
  "accession": "GCA_004133745.1",
  "files": [
    {
      "filePath": "GCA_004133745.1/GCA_004133745.1_ASM413374v1_genomic.fna",
      "fileType": "GENOMIC_NUCLEOTIDE_FASTA"
    }
  ]
},{
  "accession": "GCA_004133765.1",
  "files": [
    {
      "filePath": "GCA_004133765.1/GCA_004133765.1_ASM413376v1_genomic.fna",
      "fileType": "GENOMIC_NUCLEOTIDE_FASTA"
    }
  ]
},{
  "accession": "GCA_004133785.1",
  "files": [
    {
      "filePath": "GCA_004133785.1/GCA_004133785.1_ASM413378v1_genomic.fna",
      "fileType": "GENOMIC_NUCLEOTIDE_FASTA"
    }
  ]
},{
  "accession": "GCA_004133805.1",
  "files": [
    {
      "filePath": "GCA_004133805.1/GCA_004133805.1_ASM413380v1_genomic.fna",
      "fileType": "GENOMIC_NUCLEOTIDE_FASTA"
    }
  ]
},{
  "accession": "GCA_004133825.1",
  "files": [
    {
      "filePath": "GCA_004133825.1/GCA_004133825.1_ASM413382v1_genomic.fna",
      "fileType": "GENOMIC_NUCLEOTIDE_FASTA"
    }
  ]
},{
  "accession": "GCA_004134385.1",
  "files": [
    {
      "filePath": "GCA_004134385.1/GCA_004134385.1_ASM413438v1_genomic.fna",
      "fileType": "GENOMIC_NUCLEOTIDE_FASTA"
    }
  ]
},{
  "accession": "GCA_004134625.1",
  "files": [
    {
      "filePath": "GCA_004134625.1/GCA_004134625.1_ASM413462v1_genomic.fna",
      "fileType": "GENOMIC_NUCLEOTIDE_FASTA"
    }
  ]
},{
  "accession": "GCA_004319625.1",
  "files": [
    {
      "filePath": "GCA_004319625.1/GCA_004319625.1_ASM431962v1_genomic.fna",
      "fileType": "GENOMIC_NUCLEOTIDE_FASTA"
    }
  ]
},{
  "accession": "GCA_004790295.1",
  "files": [
    {
      "filePath": "GCA_004790295.1/GCA_004790295.1_ASM479029v1_genomic.fna",
      "fileType": "GENOMIC_NUCLEOTIDE_FASTA"
    }
  ]
},{
  "accession": "GCA_005394245.1",
  "files": [
    {
      "filePath": "GCA_005394245.1/GCA_005394245.1_ASM539424v1_genomic.fna",
      "fileType": "GENOMIC_NUCLEOTIDE_FASTA"
    }
  ]
},{
  "accession": "GCA_005891665.1",
  "files": [
    {
      "filePath": "GCA_005891665.1/GCA_005891665.1_ASM589166v1_genomic.fna",
      "fileType": "GENOMIC_NUCLEOTIDE_FASTA"
    }
  ]
},{
  "accession": "GCA_008632495.1",
  "files": [
    {
      "filePath": "GCA_008632495.1/GCA_008632495.1_ASM863249v1_genomic.fna",
      "fileType": "GENOMIC_NUCLEOTIDE_FASTA"
    }
  ]
},{
  "accession": "GCA_009859855.1",
  "files": [
    {
      "filePath": "GCA_009859855.1/GCA_009859855.1_ASM985985v1_genomic.fna",
      "fileType": "GENOMIC_NUCLEOTIDE_FASTA"
    }
  ]
},{
  "accession": "GCA_009859875.1",
  "files": [
    {
      "filePath": "GCA_009859875.1/GCA_009859875.1_ASM985987v1_genomic.fna",
      "fileType": "GENOMIC_NUCLEOTIDE_FASTA"
    }
  ]
},{
  "accession": "GCA_009859895.1",
  "files": [
    {
      "filePath": "GCA_009859895.1/GCA_009859895.1_ASM985989v1_genomic.fna",
      "fileType": "GENOMIC_NUCLEOTIDE_FASTA"
    }
  ]
},{
  "accession": "GCA_009859925.1",
  "files": [
    {
      "filePath": "GCA_009859925.1/GCA_009859925.1_ASM985992v1_genomic.fna",
      "fileType": "GENOMIC_NUCLEOTIDE_FASTA"
    }
  ]
},{
  "accession": "GCA_009859955.1",
  "files": [
    {
      "filePath": "GCA_009859955.1/GCA_009859955.1_ASM985995v1_genomic.fna",
      "fileType": "GENOMIC_NUCLEOTIDE_FASTA"
    }
  ]
},{
  "accession": "GCA_009859975.1",
  "files": [
    {
      "filePath": "GCA_009859975.1/GCA_009859975.1_ASM985997v1_genomic.fna",
      "fileType": "GENOMIC_NUCLEOTIDE_FASTA"
    }
  ]
},{
  "accession": "GCA_009859995.1",
  "files": [
    {
      "filePath": "GCA_009859995.1/GCA_009859995.1_ASM985999v1_genomic.fna",
      "fileType": "GENOMIC_NUCLEOTIDE_FASTA"
    }
  ]
},{
  "accession": "GCA_009860015.1",
  "files": [
    {
      "filePath": "GCA_009860015.1/GCA_009860015.1_ASM986001v1_genomic.fna",
      "fileType": "GENOMIC_NUCLEOTIDE_FASTA"
    }
  ]
},{
  "accession": "GCA_009860035.1",
  "files": [
    {
      "filePath": "GCA_009860035.1/GCA_009860035.1_ASM986003v1_genomic.fna",
      "fileType": "GENOMIC_NUCLEOTIDE_FASTA"
    }
  ]
},{
  "accession": "GCA_009928405.1",
  "files": [
    {
      "filePath": "GCA_009928405.1/GCA_009928405.1_ASM992840v1_genomic.fna",
      "fileType": "GENOMIC_NUCLEOTIDE_FASTA"
    }
  ]
},{
  "accession": "GCA_010974715.1",
  "files": [
    {
      "filePath": "GCA_010974715.1/GCA_010974715.1_ASM1097471v1_genomic.fna",
      "fileType": "GENOMIC_NUCLEOTIDE_FASTA"
    }
  ]
},{
  "accession": "GCA_010974725.1",
  "files": [
    {
      "filePath": "GCA_010974725.1/GCA_010974725.1_ASM1097472v1_genomic.fna",
      "fileType": "GENOMIC_NUCLEOTIDE_FASTA"
    }
  ]
},{
  "accession": "GCA_012955415.1",
  "files": [
    {
      "filePath": "GCA_012955415.1/GCA_012955415.1_ASM1295541v1_genomic.fna",
      "fileType": "GENOMIC_NUCLEOTIDE_FASTA"
    }
  ]
},{
  "accession": "GCA_012955425.1",
  "files": [
    {
      "filePath": "GCA_012955425.1/GCA_012955425.1_ASM1295542v1_genomic.fna",
      "fileType": "GENOMIC_NUCLEOTIDE_FASTA"
    }
  ]
},{
  "accession": "GCA_012955435.1",
  "files": [
    {
      "filePath": "GCA_012955435.1/GCA_012955435.1_ASM1295543v1_genomic.fna",
      "fileType": "GENOMIC_NUCLEOTIDE_FASTA"
    }
  ]
},{
  "accession": "GCA_012955445.1",
  "files": [
    {
      "filePath": "GCA_012955445.1/GCA_012955445.1_ASM1295544v1_genomic.fna",
      "fileType": "GENOMIC_NUCLEOTIDE_FASTA"
    }
  ]
},{
  "accession": "GCA_012979645.1",
  "files": [
    {
      "filePath": "GCA_012979645.1/GCA_012979645.1_ASM1297964v1_genomic.fna",
      "fileType": "GENOMIC_NUCLEOTIDE_FASTA"
    }
  ]
},{
  "accession": "GCA_013086875.1",
  "files": [
    {
      "filePath": "GCA_013086875.1/GCA_013086875.1_ASM1308687v1_genomic.fna",
      "fileType": "GENOMIC_NUCLEOTIDE_FASTA"
    }
  ]
},{
  "accession": "GCA_013087355.2",
  "files": [
    {
      "filePath": "GCA_013087355.2/GCA_013087355.2_ASM1308735v2_genomic.fna",
      "fileType": "GENOMIC_NUCLEOTIDE_FASTA"
    }
  ]
},{
  "accession": "GCA_013087385.1",
  "files": [
    {
      "filePath": "GCA_013087385.1/GCA_013087385.1_ASM1308738v1_genomic.fna",
      "fileType": "GENOMIC_NUCLEOTIDE_FASTA"
    }
  ]
},{
  "accession": "GCA_013088165.1",
  "files": [
    {
      "filePath": "GCA_013088165.1/GCA_013088165.1_ASM1308816v1_genomic.fna",
      "fileType": "GENOMIC_NUCLEOTIDE_FASTA"
    }
  ]
},{
  "accession": "GCA_013088215.1",
  "files": [
    {
      "filePath": "GCA_013088215.1/GCA_013088215.1_ASM1308821v1_genomic.fna",
      "fileType": "GENOMIC_NUCLEOTIDE_FASTA"
    }
  ]
},{
  "accession": "GCA_013088275.1",
  "files": [
    {
      "filePath": "GCA_013088275.1/GCA_013088275.1_ASM1308827v1_genomic.fna",
      "fileType": "GENOMIC_NUCLEOTIDE_FASTA"
    }
  ]
},{
  "accession": "GCA_015502305.1",
  "files": [
    {
      "filePath": "GCA_015502305.1/GCA_015502305.1_ASM1550230v1_genomic.fna",
      "fileType": "GENOMIC_NUCLEOTIDE_FASTA"
    }
  ]
},{
  "accession": "GCA_015502315.1",
  "files": [
    {
      "filePath": "GCA_015502315.1/GCA_015502315.1_ASM1550231v1_genomic.fna",
      "fileType": "GENOMIC_NUCLEOTIDE_FASTA"
    }
  ]
},{
  "accession": "GCA_015502325.1",
  "files": [
    {
      "filePath": "GCA_015502325.1/GCA_015502325.1_ASM1550232v1_genomic.fna",
      "fileType": "GENOMIC_NUCLEOTIDE_FASTA"
    }
  ]
},{
  "accession": "GCA_015502335.1",
  "files": [
    {
      "filePath": "GCA_015502335.1/GCA_015502335.1_ASM1550233v1_genomic.fna",
      "fileType": "GENOMIC_NUCLEOTIDE_FASTA"
    }
  ]
},{
  "accession": "GCA_015502345.1",
  "files": [
    {
      "filePath": "GCA_015502345.1/GCA_015502345.1_ASM1550234v1_genomic.fna",
      "fileType": "GENOMIC_NUCLEOTIDE_FASTA"
    }
  ]
},{
  "accession": "GCA_015502355.1",
  "files": [
    {
      "filePath": "GCA_015502355.1/GCA_015502355.1_ASM1550235v1_genomic.fna",
      "fileType": "GENOMIC_NUCLEOTIDE_FASTA"
    }
  ]
},{
  "accession": "GCA_015502365.1",
  "files": [
    {
      "filePath": "GCA_015502365.1/GCA_015502365.1_ASM1550236v1_genomic.fna",
      "fileType": "GENOMIC_NUCLEOTIDE_FASTA"
    }
  ]
},{
  "accession": "GCA_015502375.1",
  "files": [
    {
      "filePath": "GCA_015502375.1/GCA_015502375.1_ASM1550237v1_genomic.fna",
      "fileType": "GENOMIC_NUCLEOTIDE_FASTA"
    }
  ]
},{
  "accession": "GCA_016455625.1",
  "files": [
    {
      "filePath": "GCA_016455625.1/GCA_016455625.1_ASM1645562v1_genomic.fna",
      "fileType": "GENOMIC_NUCLEOTIDE_FASTA"
    }
  ]
},{
  "accession": "GCA_016455645.1",
  "files": [
    {
      "filePath": "GCA_016455645.1/GCA_016455645.1_ASM1645564v1_genomic.fna",
      "fileType": "GENOMIC_NUCLEOTIDE_FASTA"
    }
  ]
},{
  "accession": "GCA_016467495.1",
  "files": [
    {
      "filePath": "GCA_016467495.1/GCA_016467495.1_ASM1646749v1_genomic.fna",
      "fileType": "GENOMIC_NUCLEOTIDE_FASTA"
    }
  ]
},{
  "accession": "GCA_018449085.1",
  "files": [
    {
      "filePath": "GCA_018449085.1/GCA_018449085.1_ASM1844908v1_genomic.fna",
      "fileType": "GENOMIC_NUCLEOTIDE_FASTA"
    }
  ]
},{
  "accession": "GCA_018535325.1",
  "files": [
    {
      "filePath": "GCA_018535325.1/GCA_018535325.1_ASM1853532v1_genomic.fna",
      "fileType": "GENOMIC_NUCLEOTIDE_FASTA"
    }
  ]
},{
  "accession": "GCA_018582765.1",
  "files": [
    {
      "filePath": "GCA_018582765.1/GCA_018582765.1_ASM1858276v1_genomic.fna",
      "fileType": "GENOMIC_NUCLEOTIDE_FASTA"
    }
  ]
},{
  "accession": "GCA_018583675.1",
  "files": [
    {
      "filePath": "GCA_018583675.1/GCA_018583675.1_ASM1858367v1_genomic.fna",
      "fileType": "GENOMIC_NUCLEOTIDE_FASTA"
    }
  ]
},{
  "accession": "GCA_018583685.1",
  "files": [
    {
      "filePath": "GCA_018583685.1/GCA_018583685.1_ASM1858368v1_genomic.fna",
      "fileType": "GENOMIC_NUCLEOTIDE_FASTA"
    }
  ]
},{
  "accession": "GCA_018583695.1",
  "files": [
    {
      "filePath": "GCA_018583695.1/GCA_018583695.1_ASM1858369v1_genomic.fna",
      "fileType": "GENOMIC_NUCLEOTIDE_FASTA"
    }
  ]
},{
  "accession": "GCA_018584805.1",
  "files": [
    {
      "filePath": "GCA_018584805.1/GCA_018584805.1_ASM1858480v1_genomic.fna",
      "fileType": "GENOMIC_NUCLEOTIDE_FASTA"
    }
  ]
},{
  "accession": "GCA_018587415.2",
  "files": [
    {
      "filePath": "GCA_018587415.2/GCA_018587415.2_ASM1858741v2_genomic.fna",
      "fileType": "GENOMIC_NUCLEOTIDE_FASTA"
    }
  ]
},{
  "accession": "GCA_018587755.1",
  "files": [
    {
      "filePath": "GCA_018587755.1/GCA_018587755.1_ASM1858775v1_genomic.fna",
      "fileType": "GENOMIC_NUCLEOTIDE_FASTA"
    }
  ]
},{
  "accession": "GCA_018726185.1",
  "files": [
    {
      "filePath": "GCA_018726185.1/GCA_018726185.1_ASM1872618v1_genomic.fna",
      "fileType": "GENOMIC_NUCLEOTIDE_FASTA"
    }
  ]
},{
  "accession": "GCA_020171195.1",
  "files": [
    {
      "filePath": "GCA_020171195.1/GCA_020171195.1_ASM2017119v1_genomic.fna",
      "fileType": "GENOMIC_NUCLEOTIDE_FASTA"
    }
  ]
},{
  "accession": "GCA_020473345.1",
  "files": [
    {
      "filePath": "GCA_020473345.1/GCA_020473345.1_ASM2047334v1_genomic.fna",
      "fileType": "GENOMIC_NUCLEOTIDE_FASTA"
    }
  ]
},{
  "accession": "GCA_021101515.1",
  "files": [
    {
      "filePath": "GCA_021101515.1/GCA_021101515.1_ASM2110151v1_genomic.fna",
      "fileType": "GENOMIC_NUCLEOTIDE_FASTA"
    }
  ]
},{
  "accession": "GCA_021101525.1",
  "files": [
    {
      "filePath": "GCA_021101525.1/GCA_021101525.1_ASM2110152v1_genomic.fna",
      "fileType": "GENOMIC_NUCLEOTIDE_FASTA"
    }
  ]
},{
  "accession": "GCA_021101535.1",
  "files": [
    {
      "filePath": "GCA_021101535.1/GCA_021101535.1_ASM2110153v1_genomic.fna",
      "fileType": "GENOMIC_NUCLEOTIDE_FASTA"
    }
  ]
},{
  "accession": "GCA_021101605.1",
  "files": [
    {
      "filePath": "GCA_021101605.1/GCA_021101605.1_ASM2110160v1_genomic.fna",
      "fileType": "GENOMIC_NUCLEOTIDE_FASTA"
    }
  ]
},{
  "accession": "GCA_021101635.1",
  "files": [
    {
      "filePath": "GCA_021101635.1/GCA_021101635.1_ASM2110163v1_genomic.fna",
      "fileType": "GENOMIC_NUCLEOTIDE_FASTA"
    }
  ]
},{
  "accession": "GCA_021354755.1",
  "files": [
    {
      "filePath": "GCA_021354755.1/GCA_021354755.1_ASM2135475v1_genomic.fna",
      "fileType": "GENOMIC_NUCLEOTIDE_FASTA"
    }
  ]
},{
  "accession": "GCA_021356065.1",
  "files": [
    {
      "filePath": "GCA_021356065.1/GCA_021356065.1_ASM2135606v1_genomic.fna",
      "fileType": "GENOMIC_NUCLEOTIDE_FASTA"
    }
  ]
},{
  "accession": "GCA_022213575.1",
  "files": [
    {
      "filePath": "GCA_022213575.1/GCA_022213575.1_ASM2221357v1_genomic.fna",
      "fileType": "GENOMIC_NUCLEOTIDE_FASTA"
    }
  ]
},{
  "accession": "GCA_022818285.1",
  "files": [
    {
      "filePath": "GCA_022818285.1/GCA_022818285.1_ASM2281828v1_genomic.fna",
      "fileType": "GENOMIC_NUCLEOTIDE_FASTA"
    }
  ]
},{
  "accession": "GCA_023119485.1",
  "files": [
    {
      "filePath": "GCA_023119485.1/GCA_023119485.1_DapiMV1-RioRiata_genomic.fna",
      "fileType": "GENOMIC_NUCLEOTIDE_FASTA"
    }
  ]
},{
  "accession": "GCA_023120505.1",
  "files": [
    {
      "filePath": "GCA_023120505.1/GCA_023120505.1_ASM2312050v1_genomic.fna",
      "fileType": "GENOMIC_NUCLEOTIDE_FASTA"
    }
  ]
},{
  "accession": "GCA_023148645.1",
  "files": [
    {
      "filePath": "GCA_023148645.1/GCA_023148645.1_ASM2314864v1_genomic.fna",
      "fileType": "GENOMIC_NUCLEOTIDE_FASTA"
    }
  ]
},{
  "accession": "GCA_023148675.1",
  "files": [
    {
      "filePath": "GCA_023148675.1/GCA_023148675.1_ASM2314867v1_genomic.fna",
      "fileType": "GENOMIC_NUCLEOTIDE_FASTA"
    }
  ]
},{
  "accession": "GCA_023617395.1",
  "files": [
    {
      "filePath": "GCA_023617395.1/GCA_023617395.1_ASM2361739v1_genomic.fna",
      "fileType": "GENOMIC_NUCLEOTIDE_FASTA"
    }
  ]
},{
  "accession": "GCA_023898905.1",
  "files": [
    {
      "filePath": "GCA_023898905.1/GCA_023898905.1_ASM2389890v1_genomic.fna",
      "fileType": "GENOMIC_NUCLEOTIDE_FASTA"
    }
  ]
},{
  "accession": "GCA_023898915.1",
  "files": [
    {
      "filePath": "GCA_023898915.1/GCA_023898915.1_ASM2389891v1_genomic.fna",
      "fileType": "GENOMIC_NUCLEOTIDE_FASTA"
    }
  ]
},{
  "accession": "GCA_023898955.1",
  "files": [
    {
      "filePath": "GCA_023898955.1/GCA_023898955.1_ASM2389895v1_genomic.fna",
      "fileType": "GENOMIC_NUCLEOTIDE_FASTA"
    }
  ]
},{
  "accession": "GCA_023898965.1",
  "files": [
    {
      "filePath": "GCA_023898965.1/GCA_023898965.1_ASM2389896v1_genomic.fna",
      "fileType": "GENOMIC_NUCLEOTIDE_FASTA"
    }
  ]
},{
  "accession": "GCA_024234565.1",
  "files": [
    {
      "filePath": "GCA_024234565.1/GCA_024234565.1_ASM2423456v1_genomic.fna",
      "fileType": "GENOMIC_NUCLEOTIDE_FASTA"
    }
  ]
},{
  "accession": "GCA_024750495.1",
  "files": [
    {
      "filePath": "GCA_024750495.1/GCA_024750495.1_ASM2475049v1_genomic.fna",
      "fileType": "GENOMIC_NUCLEOTIDE_FASTA"
    }
  ]
},{
  "accession": "GCA_025630295.1",
  "files": [
    {
      "filePath": "GCA_025630295.1/GCA_025630295.1_ASM2563029v1_genomic.fna",
      "fileType": "GENOMIC_NUCLEOTIDE_FASTA"
    }
  ]
},{
  "accession": "GCA_025756315.1",
  "files": [
    {
      "filePath": "GCA_025756315.1/GCA_025756315.1_Cyanophage_Cy-LDV1_whole_genome_genomic.fna",
      "fileType": "GENOMIC_NUCLEOTIDE_FASTA"
    }
  ]
},{
  "accession": "GCA_025787735.1",
  "files": [
    {
      "filePath": "GCA_025787735.1/GCA_025787735.1_ASM2578773v1_genomic.fna",
      "fileType": "GENOMIC_NUCLEOTIDE_FASTA"
    }
  ]
},{
  "accession": "GCA_025787805.1",
  "files": [
    {
      "filePath": "GCA_025787805.1/GCA_025787805.1_ASM2578780v1_genomic.fna",
      "fileType": "GENOMIC_NUCLEOTIDE_FASTA"
    }
  ]
},{
  "accession": "GCA_025787835.1",
  "files": [
    {
      "filePath": "GCA_025787835.1/GCA_025787835.1_ASM2578783v1_genomic.fna",
      "fileType": "GENOMIC_NUCLEOTIDE_FASTA"
    }
  ]
},{
  "accession": "GCA_026568115.1",
  "files": [
    {
      "filePath": "GCA_026568115.1/GCA_026568115.1_ASM2656811v1_genomic.fna",
      "fileType": "GENOMIC_NUCLEOTIDE_FASTA"
    }
  ]
},{
  "accession": "GCA_026740045.1",
  "files": [
    {
      "filePath": "GCA_026740045.1/GCA_026740045.1_ASM2674004v1_genomic.fna",
      "fileType": "GENOMIC_NUCLEOTIDE_FASTA"
    }
  ]
},{
  "accession": "GCA_026898275.1",
  "files": [
    {
      "filePath": "GCA_026898275.1/GCA_026898275.1_ASM2689827v1_genomic.fna",
      "fileType": "GENOMIC_NUCLEOTIDE_FASTA"
    }
  ]
},{
  "accession": "GCA_026898285.1",
  "files": [
    {
      "filePath": "GCA_026898285.1/GCA_026898285.1_ASM2689828v1_genomic.fna",
      "fileType": "GENOMIC_NUCLEOTIDE_FASTA"
    }
  ]
},{
  "accession": "GCA_027256925.1",
  "files": [
    {
      "filePath": "GCA_027256925.1/GCA_027256925.1_ASM2725692v1_genomic.fna",
      "fileType": "GENOMIC_NUCLEOTIDE_FASTA"
    }
  ]
},{
  "accession": "GCA_027256945.1",
  "files": [
    {
      "filePath": "GCA_027256945.1/GCA_027256945.1_ASM2725694v1_genomic.fna",
      "fileType": "GENOMIC_NUCLEOTIDE_FASTA"
    }
  ]
},{
  "accession": "GCA_027618015.1",
  "files": [
    {
      "filePath": "GCA_027618015.1/GCA_027618015.1_ASM2761801v1_genomic.fna",
      "fileType": "GENOMIC_NUCLEOTIDE_FASTA"
    }
  ]
},{
  "accession": "GCA_027618025.1",
  "files": [
    {
      "filePath": "GCA_027618025.1/GCA_027618025.1_ASM2761802v1_genomic.fna",
      "fileType": "GENOMIC_NUCLEOTIDE_FASTA"
    }
  ]
},{
  "accession": "GCA_027926295.1",
  "files": [
    {
      "filePath": "GCA_027926295.1/GCA_027926295.1_ASM2792629v1_genomic.fna",
      "fileType": "GENOMIC_NUCLEOTIDE_FASTA"
    }
  ]
},{
  "accession": "GCA_027926305.1",
  "files": [
    {
      "filePath": "GCA_027926305.1/GCA_027926305.1_Illumina_Hiseq_genomic.fna",
      "fileType": "GENOMIC_NUCLEOTIDE_FASTA"
    }
  ]
},{
  "accession": "GCA_027926315.1",
  "files": [
    {
      "filePath": "GCA_027926315.1/GCA_027926315.1_ASM2792631v1_genomic.fna",
      "fileType": "GENOMIC_NUCLEOTIDE_FASTA"
    }
  ]
},{
  "accession": "GCA_027926325.1",
  "files": [
    {
      "filePath": "GCA_027926325.1/GCA_027926325.1_ASM2792632v1_genomic.fna",
      "fileType": "GENOMIC_NUCLEOTIDE_FASTA"
    }
  ]
},{
  "accession": "GCA_027926335.1",
  "files": [
    {
      "filePath": "GCA_027926335.1/GCA_027926335.1_ASM2792633v1_genomic.fna",
      "fileType": "GENOMIC_NUCLEOTIDE_FASTA"
    }
  ]
},{
  "accession": "GCA_027926345.1",
  "files": [
    {
      "filePath": "GCA_027926345.1/GCA_027926345.1_ASM2792634v1_genomic.fna",
      "fileType": "GENOMIC_NUCLEOTIDE_FASTA"
    }
  ]
},{
  "accession": "GCA_027926355.1",
  "files": [
    {
      "filePath": "GCA_027926355.1/GCA_027926355.1_ASM2792635v1_genomic.fna",
      "fileType": "GENOMIC_NUCLEOTIDE_FASTA"
    }
  ]
},{
  "accession": "GCA_027926365.1",
  "files": [
    {
      "filePath": "GCA_027926365.1/GCA_027926365.1_ASM2792636v1_genomic.fna",
      "fileType": "GENOMIC_NUCLEOTIDE_FASTA"
    }
  ]
},{
  "accession": "GCA_027926375.1",
  "files": [
    {
      "filePath": "GCA_027926375.1/GCA_027926375.1_ASM2792637v1_genomic.fna",
      "fileType": "GENOMIC_NUCLEOTIDE_FASTA"
    }
  ]
},{
  "accession": "GCA_027926385.1",
  "files": [
    {
      "filePath": "GCA_027926385.1/GCA_027926385.1_ASM2792638v1_genomic.fna",
      "fileType": "GENOMIC_NUCLEOTIDE_FASTA"
    }
  ]
},{
  "accession": "GCA_027926395.1",
  "files": [
    {
      "filePath": "GCA_027926395.1/GCA_027926395.1_ASM2792639v1_genomic.fna",
      "fileType": "GENOMIC_NUCLEOTIDE_FASTA"
    }
  ]
},{
  "accession": "GCA_027926405.1",
  "files": [
    {
      "filePath": "GCA_027926405.1/GCA_027926405.1_ASM2792640v1_genomic.fna",
      "fileType": "GENOMIC_NUCLEOTIDE_FASTA"
    }
  ]
},{
  "accession": "GCA_027926415.1",
  "files": [
    {
      "filePath": "GCA_027926415.1/GCA_027926415.1_ASM2792641v1_genomic.fna",
      "fileType": "GENOMIC_NUCLEOTIDE_FASTA"
    }
  ]
},{
  "accession": "GCA_027926425.1",
  "files": [
    {
      "filePath": "GCA_027926425.1/GCA_027926425.1_ASM2792642v1_genomic.fna",
      "fileType": "GENOMIC_NUCLEOTIDE_FASTA"
    }
  ]
},{
  "accession": "GCA_027926435.1",
  "files": [
    {
      "filePath": "GCA_027926435.1/GCA_027926435.1_ASM2792643v1_genomic.fna",
      "fileType": "GENOMIC_NUCLEOTIDE_FASTA"
    }
  ]
},{
  "accession": "GCA_027926445.1",
  "files": [
    {
      "filePath": "GCA_027926445.1/GCA_027926445.1_ASM2792644v1_genomic.fna",
      "fileType": "GENOMIC_NUCLEOTIDE_FASTA"
    }
  ]
},{
  "accession": "GCA_027926455.1",
  "files": [
    {
      "filePath": "GCA_027926455.1/GCA_027926455.1_ASM2792645v1_genomic.fna",
      "fileType": "GENOMIC_NUCLEOTIDE_FASTA"
    }
  ]
},{
  "accession": "GCA_027926465.1",
  "files": [
    {
      "filePath": "GCA_027926465.1/GCA_027926465.1_ASM2792646v1_genomic.fna",
      "fileType": "GENOMIC_NUCLEOTIDE_FASTA"
    }
  ]
},{
  "accession": "GCA_027926475.1",
  "files": [
    {
      "filePath": "GCA_027926475.1/GCA_027926475.1_ASM2792647v1_genomic.fna",
      "fileType": "GENOMIC_NUCLEOTIDE_FASTA"
    }
  ]
},{
  "accession": "GCA_027926485.1",
  "files": [
    {
      "filePath": "GCA_027926485.1/GCA_027926485.1_ASM2792648v1_genomic.fna",
      "fileType": "GENOMIC_NUCLEOTIDE_FASTA"
    }
  ]
},{
  "accession": "GCA_027926495.1",
  "files": [
    {
      "filePath": "GCA_027926495.1/GCA_027926495.1_ASM2792649v1_genomic.fna",
      "fileType": "GENOMIC_NUCLEOTIDE_FASTA"
    }
  ]
},{
  "accession": "GCA_027926505.1",
  "files": [
    {
      "filePath": "GCA_027926505.1/GCA_027926505.1_ASM2792650v1_genomic.fna",
      "fileType": "GENOMIC_NUCLEOTIDE_FASTA"
    }
  ]
},{
  "accession": "GCA_027926515.1",
  "files": [
    {
      "filePath": "GCA_027926515.1/GCA_027926515.1_ASM2792651v1_genomic.fna",
      "fileType": "GENOMIC_NUCLEOTIDE_FASTA"
    }
  ]
},{
  "accession": "GCA_027926525.1",
  "files": [
    {
      "filePath": "GCA_027926525.1/GCA_027926525.1_ASM2792652v1_genomic.fna",
      "fileType": "GENOMIC_NUCLEOTIDE_FASTA"
    }
  ]
},{
  "accession": "GCA_027926535.1",
  "files": [
    {
      "filePath": "GCA_027926535.1/GCA_027926535.1_Illumina_Hiseq_genomic.fna",
      "fileType": "GENOMIC_NUCLEOTIDE_FASTA"
    }
  ]
},{
  "accession": "GCA_027926545.1",
  "files": [
    {
      "filePath": "GCA_027926545.1/GCA_027926545.1_ASM2792654v1_genomic.fna",
      "fileType": "GENOMIC_NUCLEOTIDE_FASTA"
    }
  ]
},{
  "accession": "GCA_027929875.1",
  "files": [
    {
      "filePath": "GCA_027929875.1/GCA_027929875.1_FL-CyCMV_genomic.fna",
      "fileType": "GENOMIC_NUCLEOTIDE_FASTA"
    }
  ]
},{
  "accession": "GCA_027930355.1",
  "files": [
    {
      "filePath": "GCA_027930355.1/GCA_027930355.1_ASM2793035v1_genomic.fna",
      "fileType": "GENOMIC_NUCLEOTIDE_FASTA"
    }
  ]
},{
  "accession": "GCA_027930375.1",
  "files": [
    {
      "filePath": "GCA_027930375.1/GCA_027930375.1_ASM2793037v1_genomic.fna",
      "fileType": "GENOMIC_NUCLEOTIDE_FASTA"
    }
  ]
},{
  "accession": "GCA_027930385.1",
  "files": [
    {
      "filePath": "GCA_027930385.1/GCA_027930385.1_ASM2793038v1_genomic.fna",
      "fileType": "GENOMIC_NUCLEOTIDE_FASTA"
    }
  ]
},{
  "accession": "GCA_027930445.1",
  "files": [
    {
      "filePath": "GCA_027930445.1/GCA_027930445.1_ASM2793044v1_genomic.fna",
      "fileType": "GENOMIC_NUCLEOTIDE_FASTA"
    }
  ]
},{
  "accession": "GCA_027930465.1",
  "files": [
    {
      "filePath": "GCA_027930465.1/GCA_027930465.1_ASM2793046v1_genomic.fna",
      "fileType": "GENOMIC_NUCLEOTIDE_FASTA"
    }
  ]
},{
  "accession": "GCA_028974405.1",
  "files": [
    {
      "filePath": "GCA_028974405.1/GCA_028974405.1_ASM2897440v1_genomic.fna",
      "fileType": "GENOMIC_NUCLEOTIDE_FASTA"
    }
  ]
},{
  "accession": "GCA_029376365.1",
  "files": [
    {
      "filePath": "GCA_029376365.1/GCA_029376365.1_ASM2937636v1_genomic.fna",
      "fileType": "GENOMIC_NUCLEOTIDE_FASTA"
    }
  ]
},{
  "accession": "GCA_029952865.1",
  "files": [
    {
      "filePath": "GCA_029952865.1/GCA_029952865.1_ASM2995286v1_genomic.fna",
      "fileType": "GENOMIC_NUCLEOTIDE_FASTA"
    }
  ]
},{
  "accession": "GCA_029952875.1",
  "files": [
    {
      "filePath": "GCA_029952875.1/GCA_029952875.1_ASM2995287v1_genomic.fna",
      "fileType": "GENOMIC_NUCLEOTIDE_FASTA"
    }
  ]
},{
  "accession": "GCA_030374605.1",
  "files": [
    {
      "filePath": "GCA_030374605.1/GCA_030374605.1_ASM3037460v1_genomic.fna",
      "fileType": "GENOMIC_NUCLEOTIDE_FASTA"
    }
  ]
},{
  "accession": "GCA_030439505.1",
  "files": [
    {
      "filePath": "GCA_030439505.1/GCA_030439505.1_ASM3043950v1_genomic.fna",
      "fileType": "GENOMIC_NUCLEOTIDE_FASTA"
    }
  ]
},{
  "accession": "GCA_030439555.1",
  "files": [
    {
      "filePath": "GCA_030439555.1/GCA_030439555.1_ASM3043955v1_genomic.fna",
      "fileType": "GENOMIC_NUCLEOTIDE_FASTA"
    }
  ]
},{
  "accession": "GCA_031086135.1",
  "files": [
    {
      "filePath": "GCA_031086135.1/GCA_031086135.1_ASM3108613v1_genomic.fna",
      "fileType": "GENOMIC_NUCLEOTIDE_FASTA"
    }
  ]
},{
  "accession": "GCA_031086195.1",
  "files": [
    {
      "filePath": "GCA_031086195.1/GCA_031086195.1_ASM3108619v1_genomic.fna",
      "fileType": "GENOMIC_NUCLEOTIDE_FASTA"
    }
  ]
},{
  "accession": "GCA_031086205.1",
  "files": [
    {
      "filePath": "GCA_031086205.1/GCA_031086205.1_ASM3108620v1_genomic.fna",
      "fileType": "GENOMIC_NUCLEOTIDE_FASTA"
    }
  ]
},{
  "accession": "GCA_031086755.1",
  "files": [
    {
      "filePath": "GCA_031086755.1/GCA_031086755.1_ASM3108675v1_genomic.fna",
      "fileType": "GENOMIC_NUCLEOTIDE_FASTA"
    }
  ]
},{
  "accession": "GCA_031086945.1",
  "files": [
    {
      "filePath": "GCA_031086945.1/GCA_031086945.1_ASM3108694v1_genomic.fna",
      "fileType": "GENOMIC_NUCLEOTIDE_FASTA"
    }
  ]
},{
  "accession": "GCA_031086995.1",
  "files": [
    {
      "filePath": "GCA_031086995.1/GCA_031086995.1_ASM3108699v1_genomic.fna",
      "fileType": "GENOMIC_NUCLEOTIDE_FASTA"
    }
  ]
},{
  "accession": "GCA_031087595.1",
  "files": [
    {
      "filePath": "GCA_031087595.1/GCA_031087595.1_ASM3108759v1_genomic.fna",
      "fileType": "GENOMIC_NUCLEOTIDE_FASTA"
    }
  ]
},{
  "accession": "GCA_031127635.1",
  "files": [
    {
      "filePath": "GCA_031127635.1/GCA_031127635.1_ASM3112763v1_genomic.fna",
      "fileType": "GENOMIC_NUCLEOTIDE_FASTA"
    }
  ]
},{
  "accession": "GCA_031127645.1",
  "files": [
    {
      "filePath": "GCA_031127645.1/GCA_031127645.1_ASM3112764v1_genomic.fna",
      "fileType": "GENOMIC_NUCLEOTIDE_FASTA"
    }
  ]
},{
  "accession": "GCA_031127655.1",
  "files": [
    {
      "filePath": "GCA_031127655.1/GCA_031127655.1_ASM3112765v1_genomic.fna",
      "fileType": "GENOMIC_NUCLEOTIDE_FASTA"
    }
  ]
},{
  "accession": "GCA_031129595.1",
  "files": [
    {
      "filePath": "GCA_031129595.1/GCA_031129595.1_ASM3112959v1_genomic.fna",
      "fileType": "GENOMIC_NUCLEOTIDE_FASTA"
    }
  ]
},{
  "accession": "GCA_031160615.1",
  "files": [
    {
      "filePath": "GCA_031160615.1/GCA_031160615.1_ASM3116061v1_genomic.fna",
      "fileType": "GENOMIC_NUCLEOTIDE_FASTA"
    }
  ]
},{
  "accession": "GCA_031160625.1",
  "files": [
    {
      "filePath": "GCA_031160625.1/GCA_031160625.1_ASM3116062v1_genomic.fna",
      "fileType": "GENOMIC_NUCLEOTIDE_FASTA"
    }
  ]
},{
  "accession": "GCA_031160635.1",
  "files": [
    {
      "filePath": "GCA_031160635.1/GCA_031160635.1_ASM3116063v1_genomic.fna",
      "fileType": "GENOMIC_NUCLEOTIDE_FASTA"
    }
  ]
},{
  "accession": "GCA_031160645.1",
  "files": [
    {
      "filePath": "GCA_031160645.1/GCA_031160645.1_ASM3116064v1_genomic.fna",
      "fileType": "GENOMIC_NUCLEOTIDE_FASTA"
    }
  ]
},{
  "accession": "GCA_031160655.1",
  "files": [
    {
      "filePath": "GCA_031160655.1/GCA_031160655.1_ASM3116065v1_genomic.fna",
      "fileType": "GENOMIC_NUCLEOTIDE_FASTA"
    }
  ]
},{
  "accession": "GCA_031160665.1",
  "files": [
    {
      "filePath": "GCA_031160665.1/GCA_031160665.1_ASM3116066v1_genomic.fna",
      "fileType": "GENOMIC_NUCLEOTIDE_FASTA"
    }
  ]
},{
  "accession": "GCA_031160675.1",
  "files": [
    {
      "filePath": "GCA_031160675.1/GCA_031160675.1_ASM3116067v1_genomic.fna",
      "fileType": "GENOMIC_NUCLEOTIDE_FASTA"
    }
  ]
},{
  "accession": "GCA_031161465.1",
  "files": [
    {
      "filePath": "GCA_031161465.1/GCA_031161465.1_ASM3116146v1_genomic.fna",
      "fileType": "GENOMIC_NUCLEOTIDE_FASTA"
    }
  ]
},{
  "accession": "GCA_031161835.1",
  "files": [
    {
      "filePath": "GCA_031161835.1/GCA_031161835.1_ASM3116183v1_genomic.fna",
      "fileType": "GENOMIC_NUCLEOTIDE_FASTA"
    }
  ]
},{
  "accession": "GCA_031162335.1",
  "files": [
    {
      "filePath": "GCA_031162335.1/GCA_031162335.1_ASM3116233v1_genomic.fna",
      "fileType": "GENOMIC_NUCLEOTIDE_FASTA"
    }
  ]
},{
  "accession": "GCA_031166015.1",
  "files": [
    {
      "filePath": "GCA_031166015.1/GCA_031166015.1_ASM3116601v1_genomic.fna",
      "fileType": "GENOMIC_NUCLEOTIDE_FASTA"
    }
  ]
},{
  "accession": "GCA_031166035.1",
  "files": [
    {
      "filePath": "GCA_031166035.1/GCA_031166035.1_ASM3116603v1_genomic.fna",
      "fileType": "GENOMIC_NUCLEOTIDE_FASTA"
    }
  ]
},{
  "accession": "GCA_031173665.1",
  "files": [
    {
      "filePath": "GCA_031173665.1/GCA_031173665.1_ASM3117366v1_genomic.fna",
      "fileType": "GENOMIC_NUCLEOTIDE_FASTA"
    }
  ]
},{
  "accession": "GCA_031174545.1",
  "files": [
    {
      "filePath": "GCA_031174545.1/GCA_031174545.1_ASM3117454v1_genomic.fna",
      "fileType": "GENOMIC_NUCLEOTIDE_FASTA"
    }
  ]
},{
  "accession": "GCA_031174575.1",
  "files": [
    {
      "filePath": "GCA_031174575.1/GCA_031174575.1_ASM3117457v1_genomic.fna",
      "fileType": "GENOMIC_NUCLEOTIDE_FASTA"
    }
  ]
},{
  "accession": "GCA_031174595.1",
  "files": [
    {
      "filePath": "GCA_031174595.1/GCA_031174595.1_ASM3117459v1_genomic.fna",
      "fileType": "GENOMIC_NUCLEOTIDE_FASTA"
    }
  ]
},{
  "accession": "GCA_031175085.1",
  "files": [
    {
      "filePath": "GCA_031175085.1/GCA_031175085.1_ASM3117508v1_genomic.fna",
      "fileType": "GENOMIC_NUCLEOTIDE_FASTA"
    }
  ]
},{
  "accession": "GCA_031175095.1",
  "files": [
    {
      "filePath": "GCA_031175095.1/GCA_031175095.1_ASM3117509v1_genomic.fna",
      "fileType": "GENOMIC_NUCLEOTIDE_FASTA"
    }
  ]
},{
  "accession": "GCA_031175105.1",
  "files": [
    {
      "filePath": "GCA_031175105.1/GCA_031175105.1_ASM3117510v1_genomic.fna",
      "fileType": "GENOMIC_NUCLEOTIDE_FASTA"
    }
  ]
},{
  "accession": "GCA_031175115.1",
  "files": [
    {
      "filePath": "GCA_031175115.1/GCA_031175115.1_ASM3117511v1_genomic.fna",
      "fileType": "GENOMIC_NUCLEOTIDE_FASTA"
    }
  ]
},{
  "accession": "GCA_031175145.1",
  "files": [
    {
      "filePath": "GCA_031175145.1/GCA_031175145.1_ASM3117514v1_genomic.fna",
      "fileType": "GENOMIC_NUCLEOTIDE_FASTA"
    }
  ]
},{
  "accession": "GCA_031175155.1",
  "files": [
    {
      "filePath": "GCA_031175155.1/GCA_031175155.1_ASM3117515v1_genomic.fna",
      "fileType": "GENOMIC_NUCLEOTIDE_FASTA"
    }
  ]
},{
  "accession": "GCA_031175165.1",
  "files": [
    {
      "filePath": "GCA_031175165.1/GCA_031175165.1_ASM3117516v1_genomic.fna",
      "fileType": "GENOMIC_NUCLEOTIDE_FASTA"
    }
  ]
},{
  "accession": "GCA_031175175.1",
  "files": [
    {
      "filePath": "GCA_031175175.1/GCA_031175175.1_ASM3117517v1_genomic.fna",
      "fileType": "GENOMIC_NUCLEOTIDE_FASTA"
    }
  ]
},{
  "accession": "GCA_031175185.1",
  "files": [
    {
      "filePath": "GCA_031175185.1/GCA_031175185.1_ASM3117518v1_genomic.fna",
      "fileType": "GENOMIC_NUCLEOTIDE_FASTA"
    }
  ]
},{
  "accession": "GCA_031175195.1",
  "files": [
    {
      "filePath": "GCA_031175195.1/GCA_031175195.1_ASM3117519v1_genomic.fna",
      "fileType": "GENOMIC_NUCLEOTIDE_FASTA"
    }
  ]
},{
  "accession": "GCA_031175205.1",
  "files": [
    {
      "filePath": "GCA_031175205.1/GCA_031175205.1_ASM3117520v1_genomic.fna",
      "fileType": "GENOMIC_NUCLEOTIDE_FASTA"
    }
  ]
},{
  "accession": "GCA_031175215.1",
  "files": [
    {
      "filePath": "GCA_031175215.1/GCA_031175215.1_ASM3117521v1_genomic.fna",
      "fileType": "GENOMIC_NUCLEOTIDE_FASTA"
    }
  ]
},{
  "accession": "GCA_031175235.1",
  "files": [
    {
      "filePath": "GCA_031175235.1/GCA_031175235.1_ASM3117523v1_genomic.fna",
      "fileType": "GENOMIC_NUCLEOTIDE_FASTA"
    }
  ]
},{
  "accession": "GCA_031175245.1",
  "files": [
    {
      "filePath": "GCA_031175245.1/GCA_031175245.1_ASM3117524v1_genomic.fna",
      "fileType": "GENOMIC_NUCLEOTIDE_FASTA"
    }
  ]
},{
  "accession": "GCA_031185285.1",
  "files": [
    {
      "filePath": "GCA_031185285.1/GCA_031185285.1_ASM3118528v1_genomic.fna",
      "fileType": "GENOMIC_NUCLEOTIDE_FASTA"
    }
  ]
},{
  "accession": "GCA_031189215.1",
  "files": [
    {
      "filePath": "GCA_031189215.1/GCA_031189215.1_ASM3118921v1_genomic.fna",
      "fileType": "GENOMIC_NUCLEOTIDE_FASTA"
    }
  ]
},{
  "accession": "GCA_031189985.1",
  "files": [
    {
      "filePath": "GCA_031189985.1/GCA_031189985.1_ASM3118998v1_genomic.fna",
      "fileType": "GENOMIC_NUCLEOTIDE_FASTA"
    }
  ]
},{
  "accession": "GCA_031190035.1",
  "files": [
    {
      "filePath": "GCA_031190035.1/GCA_031190035.1_ASM3119003v1_genomic.fna",
      "fileType": "GENOMIC_NUCLEOTIDE_FASTA"
    }
  ]
},{
  "accession": "GCA_031190105.1",
  "files": [
    {
      "filePath": "GCA_031190105.1/GCA_031190105.1_ASM3119010v1_genomic.fna",
      "fileType": "GENOMIC_NUCLEOTIDE_FASTA"
    }
  ]
},{
  "accession": "GCA_031192375.1",
  "files": [
    {
      "filePath": "GCA_031192375.1/GCA_031192375.1_ASM3119237v1_genomic.fna",
      "fileType": "GENOMIC_NUCLEOTIDE_FASTA"
    }
  ]
},{
  "accession": "GCA_031193165.1",
  "files": [
    {
      "filePath": "GCA_031193165.1/GCA_031193165.1_ASM3119316v1_genomic.fna",
      "fileType": "GENOMIC_NUCLEOTIDE_FASTA"
    }
  ]
},{
  "accession": "GCA_031193205.1",
  "files": [
    {
      "filePath": "GCA_031193205.1/GCA_031193205.1_ASM3119320v1_genomic.fna",
      "fileType": "GENOMIC_NUCLEOTIDE_FASTA"
    }
  ]
},{
  "accession": "GCA_031193475.1",
  "files": [
    {
      "filePath": "GCA_031193475.1/GCA_031193475.1_ASM3119347v1_genomic.fna",
      "fileType": "GENOMIC_NUCLEOTIDE_FASTA"
    }
  ]
},{
  "accession": "GCA_031198545.1",
  "files": [
    {
      "filePath": "GCA_031198545.1/GCA_031198545.1_ASM3119854v1_genomic.fna",
      "fileType": "GENOMIC_NUCLEOTIDE_FASTA"
    }
  ]
},{
  "accession": "GCA_031198575.1",
  "files": [
    {
      "filePath": "GCA_031198575.1/GCA_031198575.1_ASM3119857v1_genomic.fna",
      "fileType": "GENOMIC_NUCLEOTIDE_FASTA"
    }
  ]
},{
  "accession": "GCA_031199505.1",
  "files": [
    {
      "filePath": "GCA_031199505.1/GCA_031199505.1_ASM3119950v1_genomic.fna",
      "fileType": "GENOMIC_NUCLEOTIDE_FASTA"
    }
  ]
},{
  "accession": "GCA_031202595.1",
  "files": [
    {
      "filePath": "GCA_031202595.1/GCA_031202595.1_ASM3120259v1_genomic.fna",
      "fileType": "GENOMIC_NUCLEOTIDE_FASTA"
    }
  ]
},{
  "accession": "GCA_031202745.1",
  "files": [
    {
      "filePath": "GCA_031202745.1/GCA_031202745.1_ASM3120274v1_genomic.fna",
      "fileType": "GENOMIC_NUCLEOTIDE_FASTA"
    }
  ]
},{
  "accession": "GCA_031219655.1",
  "files": [
    {
      "filePath": "GCA_031219655.1/GCA_031219655.1_ASM3121965v1_genomic.fna",
      "fileType": "GENOMIC_NUCLEOTIDE_FASTA"
    }
  ]
},{
  "accession": "GCA_031223915.1",
  "files": [
    {
      "filePath": "GCA_031223915.1/GCA_031223915.1_ASM3122391v1_genomic.fna",
      "fileType": "GENOMIC_NUCLEOTIDE_FASTA"
    }
  ]
},{
  "accession": "GCA_031223925.1",
  "files": [
    {
      "filePath": "GCA_031223925.1/GCA_031223925.1_ASM3122392v1_genomic.fna",
      "fileType": "GENOMIC_NUCLEOTIDE_FASTA"
    }
  ]
},{
  "accession": "GCA_031223935.1",
  "files": [
    {
      "filePath": "GCA_031223935.1/GCA_031223935.1_ASM3122393v1_genomic.fna",
      "fileType": "GENOMIC_NUCLEOTIDE_FASTA"
    }
  ]
},{
  "accession": "GCA_031223965.1",
  "files": [
    {
      "filePath": "GCA_031223965.1/GCA_031223965.1_ASM3122396v1_genomic.fna",
      "fileType": "GENOMIC_NUCLEOTIDE_FASTA"
    }
  ]
},{
  "accession": "GCA_031223975.1",
  "files": [
    {
      "filePath": "GCA_031223975.1/GCA_031223975.1_ASM3122397v1_genomic.fna",
      "fileType": "GENOMIC_NUCLEOTIDE_FASTA"
    }
  ]
},{
  "accession": "GCA_031224025.1",
  "files": [
    {
      "filePath": "GCA_031224025.1/GCA_031224025.1_ASM3122402v1_genomic.fna",
      "fileType": "GENOMIC_NUCLEOTIDE_FASTA"
    }
  ]
},{
  "accession": "GCA_031224095.1",
  "files": [
    {
      "filePath": "GCA_031224095.1/GCA_031224095.1_ASM3122409v1_genomic.fna",
      "fileType": "GENOMIC_NUCLEOTIDE_FASTA"
    }
  ]
},{
  "accession": "GCA_031224105.1",
  "files": [
    {
      "filePath": "GCA_031224105.1/GCA_031224105.1_ASM3122410v1_genomic.fna",
      "fileType": "GENOMIC_NUCLEOTIDE_FASTA"
    }
  ]
},{
  "accession": "GCA_031224125.1",
  "files": [
    {
      "filePath": "GCA_031224125.1/GCA_031224125.1_ASM3122412v1_genomic.fna",
      "fileType": "GENOMIC_NUCLEOTIDE_FASTA"
    }
  ]
},{
  "accession": "GCA_031224185.1",
  "files": [
    {
      "filePath": "GCA_031224185.1/GCA_031224185.1_ASM3122418v1_genomic.fna",
      "fileType": "GENOMIC_NUCLEOTIDE_FASTA"
    }
  ]
},{
  "accession": "GCA_031224195.1",
  "files": [
    {
      "filePath": "GCA_031224195.1/GCA_031224195.1_ASM3122419v1_genomic.fna",
      "fileType": "GENOMIC_NUCLEOTIDE_FASTA"
    }
  ]
},{
  "accession": "GCA_031224225.1",
  "files": [
    {
      "filePath": "GCA_031224225.1/GCA_031224225.1_ASM3122422v1_genomic.fna",
      "fileType": "GENOMIC_NUCLEOTIDE_FASTA"
    }
  ]
},{
  "accession": "GCA_031224235.1",
  "files": [
    {
      "filePath": "GCA_031224235.1/GCA_031224235.1_ASM3122423v1_genomic.fna",
      "fileType": "GENOMIC_NUCLEOTIDE_FASTA"
    }
  ]
},{
  "accession": "GCA_031224245.1",
  "files": [
    {
      "filePath": "GCA_031224245.1/GCA_031224245.1_ASM3122424v1_genomic.fna",
      "fileType": "GENOMIC_NUCLEOTIDE_FASTA"
    }
  ]
},{
  "accession": "GCA_031225925.1",
  "files": [
    {
      "filePath": "GCA_031225925.1/GCA_031225925.1_ASM3122592v1_genomic.fna",
      "fileType": "GENOMIC_NUCLEOTIDE_FASTA"
    }
  ]
},{
  "accession": "GCA_031225955.1",
  "files": [
    {
      "filePath": "GCA_031225955.1/GCA_031225955.1_ASM3122595v1_genomic.fna",
      "fileType": "GENOMIC_NUCLEOTIDE_FASTA"
    }
  ]
},{
  "accession": "GCA_031225995.1",
  "files": [
    {
      "filePath": "GCA_031225995.1/GCA_031225995.1_ASM3122599v1_genomic.fna",
      "fileType": "GENOMIC_NUCLEOTIDE_FASTA"
    }
  ]
},{
  "accession": "GCA_031226055.1",
  "files": [
    {
      "filePath": "GCA_031226055.1/GCA_031226055.1_ASM3122605v1_genomic.fna",
      "fileType": "GENOMIC_NUCLEOTIDE_FASTA"
    }
  ]
},{
  "accession": "GCA_031226065.1",
  "files": [
    {
      "filePath": "GCA_031226065.1/GCA_031226065.1_ASM3122606v1_genomic.fna",
      "fileType": "GENOMIC_NUCLEOTIDE_FASTA"
    }
  ]
},{
  "accession": "GCA_031226095.1",
  "files": [
    {
      "filePath": "GCA_031226095.1/GCA_031226095.1_ASM3122609v1_genomic.fna",
      "fileType": "GENOMIC_NUCLEOTIDE_FASTA"
    }
  ]
},{
  "accession": "GCA_031226145.1",
  "files": [
    {
      "filePath": "GCA_031226145.1/GCA_031226145.1_ASM3122614v1_genomic.fna",
      "fileType": "GENOMIC_NUCLEOTIDE_FASTA"
    }
  ]
},{
  "accession": "GCA_031226175.1",
  "files": [
    {
      "filePath": "GCA_031226175.1/GCA_031226175.1_ASM3122617v1_genomic.fna",
      "fileType": "GENOMIC_NUCLEOTIDE_FASTA"
    }
  ]
},{
  "accession": "GCA_031226205.1",
  "files": [
    {
      "filePath": "GCA_031226205.1/GCA_031226205.1_ASM3122620v1_genomic.fna",
      "fileType": "GENOMIC_NUCLEOTIDE_FASTA"
    }
  ]
},{
  "accession": "GCA_031226245.1",
  "files": [
    {
      "filePath": "GCA_031226245.1/GCA_031226245.1_ASM3122624v1_genomic.fna",
      "fileType": "GENOMIC_NUCLEOTIDE_FASTA"
    }
  ]
},{
  "accession": "GCA_031226285.1",
  "files": [
    {
      "filePath": "GCA_031226285.1/GCA_031226285.1_ASM3122628v1_genomic.fna",
      "fileType": "GENOMIC_NUCLEOTIDE_FASTA"
    }
  ]
},{
  "accession": "GCA_031226295.1",
  "files": [
    {
      "filePath": "GCA_031226295.1/GCA_031226295.1_ASM3122629v1_genomic.fna",
      "fileType": "GENOMIC_NUCLEOTIDE_FASTA"
    }
  ]
},{
  "accession": "GCA_031226305.1",
  "files": [
    {
      "filePath": "GCA_031226305.1/GCA_031226305.1_ASM3122630v1_genomic.fna",
      "fileType": "GENOMIC_NUCLEOTIDE_FASTA"
    }
  ]
},{
  "accession": "GCA_031226315.1",
  "files": [
    {
      "filePath": "GCA_031226315.1/GCA_031226315.1_ASM3122631v1_genomic.fna",
      "fileType": "GENOMIC_NUCLEOTIDE_FASTA"
    }
  ]
},{
  "accession": "GCA_031226325.1",
  "files": [
    {
      "filePath": "GCA_031226325.1/GCA_031226325.1_ASM3122632v1_genomic.fna",
      "fileType": "GENOMIC_NUCLEOTIDE_FASTA"
    }
  ]
},{
  "accession": "GCA_031226335.1",
  "files": [
    {
      "filePath": "GCA_031226335.1/GCA_031226335.1_ASM3122633v1_genomic.fna",
      "fileType": "GENOMIC_NUCLEOTIDE_FASTA"
    }
  ]
},{
  "accession": "GCA_031226345.1",
  "files": [
    {
      "filePath": "GCA_031226345.1/GCA_031226345.1_ASM3122634v1_genomic.fna",
      "fileType": "GENOMIC_NUCLEOTIDE_FASTA"
    }
  ]
},{
  "accession": "GCA_031226355.1",
  "files": [
    {
      "filePath": "GCA_031226355.1/GCA_031226355.1_ASM3122635v1_genomic.fna",
      "fileType": "GENOMIC_NUCLEOTIDE_FASTA"
    }
  ]
},{
  "accession": "GCA_031226365.1",
  "files": [
    {
      "filePath": "GCA_031226365.1/GCA_031226365.1_ASM3122636v1_genomic.fna",
      "fileType": "GENOMIC_NUCLEOTIDE_FASTA"
    }
  ]
},{
  "accession": "GCA_031226375.1",
  "files": [
    {
      "filePath": "GCA_031226375.1/GCA_031226375.1_ASM3122637v1_genomic.fna",
      "fileType": "GENOMIC_NUCLEOTIDE_FASTA"
    }
  ]
},{
  "accession": "GCA_031226385.1",
  "files": [
    {
      "filePath": "GCA_031226385.1/GCA_031226385.1_ASM3122638v1_genomic.fna",
      "fileType": "GENOMIC_NUCLEOTIDE_FASTA"
    }
  ]
},{
  "accession": "GCA_031226395.1",
  "files": [
    {
      "filePath": "GCA_031226395.1/GCA_031226395.1_ASM3122639v1_genomic.fna",
      "fileType": "GENOMIC_NUCLEOTIDE_FASTA"
    }
  ]
},{
  "accession": "GCA_031226405.1",
  "files": [
    {
      "filePath": "GCA_031226405.1/GCA_031226405.1_ASM3122640v1_genomic.fna",
      "fileType": "GENOMIC_NUCLEOTIDE_FASTA"
    }
  ]
},{
  "accession": "GCA_031226415.1",
  "files": [
    {
      "filePath": "GCA_031226415.1/GCA_031226415.1_ASM3122641v1_genomic.fna",
      "fileType": "GENOMIC_NUCLEOTIDE_FASTA"
    }
  ]
},{
  "accession": "GCA_031226425.1",
  "files": [
    {
      "filePath": "GCA_031226425.1/GCA_031226425.1_ASM3122642v1_genomic.fna",
      "fileType": "GENOMIC_NUCLEOTIDE_FASTA"
    }
  ]
},{
  "accession": "GCA_031226435.1",
  "files": [
    {
      "filePath": "GCA_031226435.1/GCA_031226435.1_ASM3122643v1_genomic.fna",
      "fileType": "GENOMIC_NUCLEOTIDE_FASTA"
    }
  ]
},{
  "accession": "GCA_031226445.1",
  "files": [
    {
      "filePath": "GCA_031226445.1/GCA_031226445.1_ASM3122644v1_genomic.fna",
      "fileType": "GENOMIC_NUCLEOTIDE_FASTA"
    }
  ]
},{
  "accession": "GCA_031226455.1",
  "files": [
    {
      "filePath": "GCA_031226455.1/GCA_031226455.1_ASM3122645v1_genomic.fna",
      "fileType": "GENOMIC_NUCLEOTIDE_FASTA"
    }
  ]
},{
  "accession": "GCA_031226465.1",
  "files": [
    {
      "filePath": "GCA_031226465.1/GCA_031226465.1_ASM3122646v1_genomic.fna",
      "fileType": "GENOMIC_NUCLEOTIDE_FASTA"
    }
  ]
},{
  "accession": "GCA_031226475.1",
  "files": [
    {
      "filePath": "GCA_031226475.1/GCA_031226475.1_ASM3122647v1_genomic.fna",
      "fileType": "GENOMIC_NUCLEOTIDE_FASTA"
    }
  ]
},{
  "accession": "GCA_031226485.1",
  "files": [
    {
      "filePath": "GCA_031226485.1/GCA_031226485.1_ASM3122648v1_genomic.fna",
      "fileType": "GENOMIC_NUCLEOTIDE_FASTA"
    }
  ]
},{
  "accession": "GCA_031226495.1",
  "files": [
    {
      "filePath": "GCA_031226495.1/GCA_031226495.1_ASM3122649v1_genomic.fna",
      "fileType": "GENOMIC_NUCLEOTIDE_FASTA"
    }
  ]
},{
  "accession": "GCA_031226505.1",
  "files": [
    {
      "filePath": "GCA_031226505.1/GCA_031226505.1_ASM3122650v1_genomic.fna",
      "fileType": "GENOMIC_NUCLEOTIDE_FASTA"
    }
  ]
},{
  "accession": "GCA_031226515.1",
  "files": [
    {
      "filePath": "GCA_031226515.1/GCA_031226515.1_ASM3122651v1_genomic.fna",
      "fileType": "GENOMIC_NUCLEOTIDE_FASTA"
    }
  ]
},{
  "accession": "GCA_031226525.1",
  "files": [
    {
      "filePath": "GCA_031226525.1/GCA_031226525.1_ASM3122652v1_genomic.fna",
      "fileType": "GENOMIC_NUCLEOTIDE_FASTA"
    }
  ]
},{
  "accession": "GCA_031226535.1",
  "files": [
    {
      "filePath": "GCA_031226535.1/GCA_031226535.1_ASM3122653v1_genomic.fna",
      "fileType": "GENOMIC_NUCLEOTIDE_FASTA"
    }
  ]
},{
  "accession": "GCA_031226545.1",
  "files": [
    {
      "filePath": "GCA_031226545.1/GCA_031226545.1_ASM3122654v1_genomic.fna",
      "fileType": "GENOMIC_NUCLEOTIDE_FASTA"
    }
  ]
},{
  "accession": "GCA_031226555.1",
  "files": [
    {
      "filePath": "GCA_031226555.1/GCA_031226555.1_ASM3122655v1_genomic.fna",
      "fileType": "GENOMIC_NUCLEOTIDE_FASTA"
    }
  ]
},{
  "accession": "GCA_031226565.1",
  "files": [
    {
      "filePath": "GCA_031226565.1/GCA_031226565.1_ASM3122656v1_genomic.fna",
      "fileType": "GENOMIC_NUCLEOTIDE_FASTA"
    }
  ]
},{
  "accession": "GCA_031226595.1",
  "files": [
    {
      "filePath": "GCA_031226595.1/GCA_031226595.1_ASM3122659v1_genomic.fna",
      "fileType": "GENOMIC_NUCLEOTIDE_FASTA"
    }
  ]
},{
  "accession": "GCA_031226685.1",
  "files": [
    {
      "filePath": "GCA_031226685.1/GCA_031226685.1_ASM3122668v1_genomic.fna",
      "fileType": "GENOMIC_NUCLEOTIDE_FASTA"
    }
  ]
},{
  "accession": "GCA_031226695.1",
  "files": [
    {
      "filePath": "GCA_031226695.1/GCA_031226695.1_ASM3122669v1_genomic.fna",
      "fileType": "GENOMIC_NUCLEOTIDE_FASTA"
    }
  ]
},{
  "accession": "GCA_031226725.1",
  "files": [
    {
      "filePath": "GCA_031226725.1/GCA_031226725.1_ASM3122672v1_genomic.fna",
      "fileType": "GENOMIC_NUCLEOTIDE_FASTA"
    }
  ]
},{
  "accession": "GCA_031226735.1",
  "files": [
    {
      "filePath": "GCA_031226735.1/GCA_031226735.1_ASM3122673v1_genomic.fna",
      "fileType": "GENOMIC_NUCLEOTIDE_FASTA"
    }
  ]
},{
  "accession": "GCA_031226805.1",
  "files": [
    {
      "filePath": "GCA_031226805.1/GCA_031226805.1_ASM3122680v1_genomic.fna",
      "fileType": "GENOMIC_NUCLEOTIDE_FASTA"
    }
  ]
},{
  "accession": "GCA_031226815.1",
  "files": [
    {
      "filePath": "GCA_031226815.1/GCA_031226815.1_ASM3122681v1_genomic.fna",
      "fileType": "GENOMIC_NUCLEOTIDE_FASTA"
    }
  ]
},{
  "accession": "GCA_031226845.1",
  "files": [
    {
      "filePath": "GCA_031226845.1/GCA_031226845.1_ASM3122684v1_genomic.fna",
      "fileType": "GENOMIC_NUCLEOTIDE_FASTA"
    }
  ]
},{
  "accession": "GCA_031226935.1",
  "files": [
    {
      "filePath": "GCA_031226935.1/GCA_031226935.1_ASM3122693v1_genomic.fna",
      "fileType": "GENOMIC_NUCLEOTIDE_FASTA"
    }
  ]
},{
  "accession": "GCA_031226945.1",
  "files": [
    {
      "filePath": "GCA_031226945.1/GCA_031226945.1_ASM3122694v1_genomic.fna",
      "fileType": "GENOMIC_NUCLEOTIDE_FASTA"
    }
  ]
},{
  "accession": "GCA_031226955.1",
  "files": [
    {
      "filePath": "GCA_031226955.1/GCA_031226955.1_ASM3122695v1_genomic.fna",
      "fileType": "GENOMIC_NUCLEOTIDE_FASTA"
    }
  ]
},{
  "accession": "GCA_031227005.1",
  "files": [
    {
      "filePath": "GCA_031227005.1/GCA_031227005.1_ASM3122700v1_genomic.fna",
      "fileType": "GENOMIC_NUCLEOTIDE_FASTA"
    }
  ]
},{
  "accession": "GCA_031227375.1",
  "files": [
    {
      "filePath": "GCA_031227375.1/GCA_031227375.1_ASM3122737v1_genomic.fna",
      "fileType": "GENOMIC_NUCLEOTIDE_FASTA"
    }
  ]
},{
  "accession": "GCA_031227385.1",
  "files": [
    {
      "filePath": "GCA_031227385.1/GCA_031227385.1_ASM3122738v1_genomic.fna",
      "fileType": "GENOMIC_NUCLEOTIDE_FASTA"
    }
  ]
},{
  "accession": "GCA_031227395.1",
  "files": [
    {
      "filePath": "GCA_031227395.1/GCA_031227395.1_ASM3122739v1_genomic.fna",
      "fileType": "GENOMIC_NUCLEOTIDE_FASTA"
    }
  ]
},{
  "accession": "GCA_031227425.1",
  "files": [
    {
      "filePath": "GCA_031227425.1/GCA_031227425.1_ASM3122742v1_genomic.fna",
      "fileType": "GENOMIC_NUCLEOTIDE_FASTA"
    }
  ]
},{
  "accession": "GCA_031227475.1",
  "files": [
    {
      "filePath": "GCA_031227475.1/GCA_031227475.1_ASM3122747v1_genomic.fna",
      "fileType": "GENOMIC_NUCLEOTIDE_FASTA"
    }
  ]
},{
  "accession": "GCA_031227485.1",
  "files": [
    {
      "filePath": "GCA_031227485.1/GCA_031227485.1_ASM3122748v1_genomic.fna",
      "fileType": "GENOMIC_NUCLEOTIDE_FASTA"
    }
  ]
},{
  "accession": "GCA_031227515.1",
  "files": [
    {
      "filePath": "GCA_031227515.1/GCA_031227515.1_ASM3122751v1_genomic.fna",
      "fileType": "GENOMIC_NUCLEOTIDE_FASTA"
    }
  ]
},{
  "accession": "GCA_031227525.1",
  "files": [
    {
      "filePath": "GCA_031227525.1/GCA_031227525.1_ASM3122752v1_genomic.fna",
      "fileType": "GENOMIC_NUCLEOTIDE_FASTA"
    }
  ]
},{
  "accession": "GCA_031227595.1",
  "files": [
    {
      "filePath": "GCA_031227595.1/GCA_031227595.1_ASM3122759v1_genomic.fna",
      "fileType": "GENOMIC_NUCLEOTIDE_FASTA"
    }
  ]
},{
  "accession": "GCA_031227605.1",
  "files": [
    {
      "filePath": "GCA_031227605.1/GCA_031227605.1_ASM3122760v1_genomic.fna",
      "fileType": "GENOMIC_NUCLEOTIDE_FASTA"
    }
  ]
},{
  "accession": "GCA_031227615.1",
  "files": [
    {
      "filePath": "GCA_031227615.1/GCA_031227615.1_ASM3122761v1_genomic.fna",
      "fileType": "GENOMIC_NUCLEOTIDE_FASTA"
    }
  ]
},{
  "accession": "GCA_031227625.1",
  "files": [
    {
      "filePath": "GCA_031227625.1/GCA_031227625.1_ASM3122762v1_genomic.fna",
      "fileType": "GENOMIC_NUCLEOTIDE_FASTA"
    }
  ]
},{
  "accession": "GCA_031227675.1",
  "files": [
    {
      "filePath": "GCA_031227675.1/GCA_031227675.1_ASM3122767v1_genomic.fna",
      "fileType": "GENOMIC_NUCLEOTIDE_FASTA"
    }
  ]
},{
  "accession": "GCA_031227705.1",
  "files": [
    {
      "filePath": "GCA_031227705.1/GCA_031227705.1_ASM3122770v1_genomic.fna",
      "fileType": "GENOMIC_NUCLEOTIDE_FASTA"
    }
  ]
},{
  "accession": "GCA_031227715.1",
  "files": [
    {
      "filePath": "GCA_031227715.1/GCA_031227715.1_ASM3122771v1_genomic.fna",
      "fileType": "GENOMIC_NUCLEOTIDE_FASTA"
    }
  ]
},{
  "accession": "GCA_031227785.1",
  "files": [
    {
      "filePath": "GCA_031227785.1/GCA_031227785.1_ASM3122778v1_genomic.fna",
      "fileType": "GENOMIC_NUCLEOTIDE_FASTA"
    }
  ]
},{
  "accession": "GCA_031227795.1",
  "files": [
    {
      "filePath": "GCA_031227795.1/GCA_031227795.1_ASM3122779v1_genomic.fna",
      "fileType": "GENOMIC_NUCLEOTIDE_FASTA"
    }
  ]
},{
  "accession": "GCA_031227825.1",
  "files": [
    {
      "filePath": "GCA_031227825.1/GCA_031227825.1_ASM3122782v1_genomic.fna",
      "fileType": "GENOMIC_NUCLEOTIDE_FASTA"
    }
  ]
},{
  "accession": "GCA_031227855.1",
  "files": [
    {
      "filePath": "GCA_031227855.1/GCA_031227855.1_ASM3122785v1_genomic.fna",
      "fileType": "GENOMIC_NUCLEOTIDE_FASTA"
    }
  ]
},{
  "accession": "GCA_031227925.1",
  "files": [
    {
      "filePath": "GCA_031227925.1/GCA_031227925.1_ASM3122792v1_genomic.fna",
      "fileType": "GENOMIC_NUCLEOTIDE_FASTA"
    }
  ]
},{
  "accession": "GCA_031227955.1",
  "files": [
    {
      "filePath": "GCA_031227955.1/GCA_031227955.1_ASM3122795v1_genomic.fna",
      "fileType": "GENOMIC_NUCLEOTIDE_FASTA"
    }
  ]
},{
  "accession": "GCA_031227965.1",
  "files": [
    {
      "filePath": "GCA_031227965.1/GCA_031227965.1_ASM3122796v1_genomic.fna",
      "fileType": "GENOMIC_NUCLEOTIDE_FASTA"
    }
  ]
},{
  "accession": "GCA_031227975.1",
  "files": [
    {
      "filePath": "GCA_031227975.1/GCA_031227975.1_ASM3122797v1_genomic.fna",
      "fileType": "GENOMIC_NUCLEOTIDE_FASTA"
    }
  ]
},{
  "accession": "GCA_031228075.1",
  "files": [
    {
      "filePath": "GCA_031228075.1/GCA_031228075.1_ASM3122807v1_genomic.fna",
      "fileType": "GENOMIC_NUCLEOTIDE_FASTA"
    }
  ]
},{
  "accession": "GCA_031228095.1",
  "files": [
    {
      "filePath": "GCA_031228095.1/GCA_031228095.1_ASM3122809v1_genomic.fna",
      "fileType": "GENOMIC_NUCLEOTIDE_FASTA"
    }
  ]
},{
  "accession": "GCA_031228105.1",
  "files": [
    {
      "filePath": "GCA_031228105.1/GCA_031228105.1_ASM3122810v1_genomic.fna",
      "fileType": "GENOMIC_NUCLEOTIDE_FASTA"
    }
  ]
},{
  "accession": "GCA_031228115.1",
  "files": [
    {
      "filePath": "GCA_031228115.1/GCA_031228115.1_ASM3122811v1_genomic.fna",
      "fileType": "GENOMIC_NUCLEOTIDE_FASTA"
    }
  ]
},{
  "accession": "GCA_031228165.1",
  "files": [
    {
      "filePath": "GCA_031228165.1/GCA_031228165.1_ASM3122816v1_genomic.fna",
      "fileType": "GENOMIC_NUCLEOTIDE_FASTA"
    }
  ]
},{
  "accession": "GCA_031228235.1",
  "files": [
    {
      "filePath": "GCA_031228235.1/GCA_031228235.1_ASM3122823v1_genomic.fna",
      "fileType": "GENOMIC_NUCLEOTIDE_FASTA"
    }
  ]
},{
  "accession": "GCA_031228245.1",
  "files": [
    {
      "filePath": "GCA_031228245.1/GCA_031228245.1_ASM3122824v1_genomic.fna",
      "fileType": "GENOMIC_NUCLEOTIDE_FASTA"
    }
  ]
},{
  "accession": "GCA_031228255.1",
  "files": [
    {
      "filePath": "GCA_031228255.1/GCA_031228255.1_ASM3122825v1_genomic.fna",
      "fileType": "GENOMIC_NUCLEOTIDE_FASTA"
    }
  ]
},{
  "accession": "GCA_031228285.1",
  "files": [
    {
      "filePath": "GCA_031228285.1/GCA_031228285.1_ASM3122828v1_genomic.fna",
      "fileType": "GENOMIC_NUCLEOTIDE_FASTA"
    }
  ]
},{
  "accession": "GCA_031228375.1",
  "files": [
    {
      "filePath": "GCA_031228375.1/GCA_031228375.1_ASM3122837v1_genomic.fna",
      "fileType": "GENOMIC_NUCLEOTIDE_FASTA"
    }
  ]
},{
  "accession": "GCA_031228385.1",
  "files": [
    {
      "filePath": "GCA_031228385.1/GCA_031228385.1_ASM3122838v1_genomic.fna",
      "fileType": "GENOMIC_NUCLEOTIDE_FASTA"
    }
  ]
},{
  "accession": "GCA_031228395.1",
  "files": [
    {
      "filePath": "GCA_031228395.1/GCA_031228395.1_ASM3122839v1_genomic.fna",
      "fileType": "GENOMIC_NUCLEOTIDE_FASTA"
    }
  ]
},{
  "accession": "GCA_031228425.1",
  "files": [
    {
      "filePath": "GCA_031228425.1/GCA_031228425.1_ASM3122842v1_genomic.fna",
      "fileType": "GENOMIC_NUCLEOTIDE_FASTA"
    }
  ]
},{
  "accession": "GCA_031228435.1",
  "files": [
    {
      "filePath": "GCA_031228435.1/GCA_031228435.1_ASM3122843v1_genomic.fna",
      "fileType": "GENOMIC_NUCLEOTIDE_FASTA"
    }
  ]
},{
  "accession": "GCA_031228505.1",
  "files": [
    {
      "filePath": "GCA_031228505.1/GCA_031228505.1_ASM3122850v1_genomic.fna",
      "fileType": "GENOMIC_NUCLEOTIDE_FASTA"
    }
  ]
},{
  "accession": "GCA_031228535.1",
  "files": [
    {
      "filePath": "GCA_031228535.1/GCA_031228535.1_ASM3122853v1_genomic.fna",
      "fileType": "GENOMIC_NUCLEOTIDE_FASTA"
    }
  ]
},{
  "accession": "GCA_031228545.1",
  "files": [
    {
      "filePath": "GCA_031228545.1/GCA_031228545.1_ASM3122854v1_genomic.fna",
      "fileType": "GENOMIC_NUCLEOTIDE_FASTA"
    }
  ]
},{
  "accession": "GCA_031228575.1",
  "files": [
    {
      "filePath": "GCA_031228575.1/GCA_031228575.1_ASM3122857v1_genomic.fna",
      "fileType": "GENOMIC_NUCLEOTIDE_FASTA"
    }
  ]
},{
  "accession": "GCA_031228645.1",
  "files": [
    {
      "filePath": "GCA_031228645.1/GCA_031228645.1_ASM3122864v1_genomic.fna",
      "fileType": "GENOMIC_NUCLEOTIDE_FASTA"
    }
  ]
},{
  "accession": "GCA_031228655.1",
  "files": [
    {
      "filePath": "GCA_031228655.1/GCA_031228655.1_ASM3122865v1_genomic.fna",
      "fileType": "GENOMIC_NUCLEOTIDE_FASTA"
    }
  ]
},{
  "accession": "GCA_031228725.1",
  "files": [
    {
      "filePath": "GCA_031228725.1/GCA_031228725.1_ASM3122872v1_genomic.fna",
      "fileType": "GENOMIC_NUCLEOTIDE_FASTA"
    }
  ]
},{
  "accession": "GCA_031228735.1",
  "files": [
    {
      "filePath": "GCA_031228735.1/GCA_031228735.1_ASM3122873v1_genomic.fna",
      "fileType": "GENOMIC_NUCLEOTIDE_FASTA"
    }
  ]
},{
  "accession": "GCA_031228785.1",
  "files": [
    {
      "filePath": "GCA_031228785.1/GCA_031228785.1_ASM3122878v1_genomic.fna",
      "fileType": "GENOMIC_NUCLEOTIDE_FASTA"
    }
  ]
},{
  "accession": "GCA_031228815.1",
  "files": [
    {
      "filePath": "GCA_031228815.1/GCA_031228815.1_ASM3122881v1_genomic.fna",
      "fileType": "GENOMIC_NUCLEOTIDE_FASTA"
    }
  ]
},{
  "accession": "GCA_031228865.1",
  "files": [
    {
      "filePath": "GCA_031228865.1/GCA_031228865.1_ASM3122886v1_genomic.fna",
      "fileType": "GENOMIC_NUCLEOTIDE_FASTA"
    }
  ]
},{
  "accession": "GCA_031228875.1",
  "files": [
    {
      "filePath": "GCA_031228875.1/GCA_031228875.1_ASM3122887v1_genomic.fna",
      "fileType": "GENOMIC_NUCLEOTIDE_FASTA"
    }
  ]
},{
  "accession": "GCA_031228945.1",
  "files": [
    {
      "filePath": "GCA_031228945.1/GCA_031228945.1_ASM3122894v1_genomic.fna",
      "fileType": "GENOMIC_NUCLEOTIDE_FASTA"
    }
  ]
},{
  "accession": "GCA_031228955.1",
  "files": [
    {
      "filePath": "GCA_031228955.1/GCA_031228955.1_ASM3122895v1_genomic.fna",
      "fileType": "GENOMIC_NUCLEOTIDE_FASTA"
    }
  ]
},{
  "accession": "GCA_031232265.1",
  "files": [
    {
      "filePath": "GCA_031232265.1/GCA_031232265.1_ASM3123226v1_genomic.fna",
      "fileType": "GENOMIC_NUCLEOTIDE_FASTA"
    }
  ]
},{
  "accession": "GCA_031232285.1",
  "files": [
    {
      "filePath": "GCA_031232285.1/GCA_031232285.1_ASM3123228v1_genomic.fna",
      "fileType": "GENOMIC_NUCLEOTIDE_FASTA"
    }
  ]
},{
  "accession": "GCA_031232345.1",
  "files": [
    {
      "filePath": "GCA_031232345.1/GCA_031232345.1_ASM3123234v1_genomic.fna",
      "fileType": "GENOMIC_NUCLEOTIDE_FASTA"
    }
  ]
},{
  "accession": "GCA_031232355.1",
  "files": [
    {
      "filePath": "GCA_031232355.1/GCA_031232355.1_ASM3123235v1_genomic.fna",
      "fileType": "GENOMIC_NUCLEOTIDE_FASTA"
    }
  ]
},{
  "accession": "GCA_031232405.1",
  "files": [
    {
      "filePath": "GCA_031232405.1/GCA_031232405.1_ASM3123240v1_genomic.fna",
      "fileType": "GENOMIC_NUCLEOTIDE_FASTA"
    }
  ]
},{
  "accession": "GCA_031232445.1",
  "files": [
    {
      "filePath": "GCA_031232445.1/GCA_031232445.1_ASM3123244v1_genomic.fna",
      "fileType": "GENOMIC_NUCLEOTIDE_FASTA"
    }
  ]
},{
  "accession": "GCA_031232485.1",
  "files": [
    {
      "filePath": "GCA_031232485.1/GCA_031232485.1_ASM3123248v1_genomic.fna",
      "fileType": "GENOMIC_NUCLEOTIDE_FASTA"
    }
  ]
},{
  "accession": "GCA_031232495.1",
  "files": [
    {
      "filePath": "GCA_031232495.1/GCA_031232495.1_ASM3123249v1_genomic.fna",
      "fileType": "GENOMIC_NUCLEOTIDE_FASTA"
    }
  ]
},{
  "accession": "GCA_031232525.1",
  "files": [
    {
      "filePath": "GCA_031232525.1/GCA_031232525.1_ASM3123252v1_genomic.fna",
      "fileType": "GENOMIC_NUCLEOTIDE_FASTA"
    }
  ]
},{
  "accession": "GCA_031232565.1",
  "files": [
    {
      "filePath": "GCA_031232565.1/GCA_031232565.1_ASM3123256v1_genomic.fna",
      "fileType": "GENOMIC_NUCLEOTIDE_FASTA"
    }
  ]
},{
  "accession": "GCA_031232605.1",
  "files": [
    {
      "filePath": "GCA_031232605.1/GCA_031232605.1_ASM3123260v1_genomic.fna",
      "fileType": "GENOMIC_NUCLEOTIDE_FASTA"
    }
  ]
},{
  "accession": "GCA_031232635.1",
  "files": [
    {
      "filePath": "GCA_031232635.1/GCA_031232635.1_ASM3123263v1_genomic.fna",
      "fileType": "GENOMIC_NUCLEOTIDE_FASTA"
    }
  ]
},{
  "accession": "GCA_031232665.1",
  "files": [
    {
      "filePath": "GCA_031232665.1/GCA_031232665.1_ASM3123266v1_genomic.fna",
      "fileType": "GENOMIC_NUCLEOTIDE_FASTA"
    }
  ]
},{
  "accession": "GCA_031233325.1",
  "files": [
    {
      "filePath": "GCA_031233325.1/GCA_031233325.1_ASM3123332v1_genomic.fna",
      "fileType": "GENOMIC_NUCLEOTIDE_FASTA"
    }
  ]
},{
  "accession": "GCA_031259315.1",
  "files": [
    {
      "filePath": "GCA_031259315.1/GCA_031259315.1_ASM3125931v1_genomic.fna",
      "fileType": "GENOMIC_NUCLEOTIDE_FASTA"
    }
  ]
},{
  "accession": "GCA_031275225.1",
  "files": [
    {
      "filePath": "GCA_031275225.1/GCA_031275225.1_ASM3127522v1_genomic.fna",
      "fileType": "GENOMIC_NUCLEOTIDE_FASTA"
    }
  ]
},{
  "accession": "GCA_031280295.1",
  "files": [
    {
      "filePath": "GCA_031280295.1/GCA_031280295.1_ASM3128029v1_genomic.fna",
      "fileType": "GENOMIC_NUCLEOTIDE_FASTA"
    }
  ]
},{
  "accession": "GCA_031287375.1",
  "files": [
    {
      "filePath": "GCA_031287375.1/GCA_031287375.1_ASM3128737v1_genomic.fna",
      "fileType": "GENOMIC_NUCLEOTIDE_FASTA"
    }
  ]
},{
  "accession": "GCA_031287465.1",
  "files": [
    {
      "filePath": "GCA_031287465.1/GCA_031287465.1_ASM3128746v1_genomic.fna",
      "fileType": "GENOMIC_NUCLEOTIDE_FASTA"
    }
  ]
},{
  "accession": "GCA_031287485.1",
  "files": [
    {
      "filePath": "GCA_031287485.1/GCA_031287485.1_ASM3128748v1_genomic.fna",
      "fileType": "GENOMIC_NUCLEOTIDE_FASTA"
    }
  ]
},{
  "accession": "GCA_031305535.1",
  "files": [
    {
      "filePath": "GCA_031305535.1/GCA_031305535.1_ASM3130553v1_genomic.fna",
      "fileType": "GENOMIC_NUCLEOTIDE_FASTA"
    }
  ]
},{
  "accession": "GCA_031314235.1",
  "files": [
    {
      "filePath": "GCA_031314235.1/GCA_031314235.1_ASM3131423v1_genomic.fna",
      "fileType": "GENOMIC_NUCLEOTIDE_FASTA"
    }
  ]
},{
  "accession": "GCA_031315795.1",
  "files": [
    {
      "filePath": "GCA_031315795.1/GCA_031315795.1_ASM3131579v1_genomic.fna",
      "fileType": "GENOMIC_NUCLEOTIDE_FASTA"
    }
  ]
},{
  "accession": "GCA_031320285.1",
  "files": [
    {
      "filePath": "GCA_031320285.1/GCA_031320285.1_ASM3132028v1_genomic.fna",
      "fileType": "GENOMIC_NUCLEOTIDE_FASTA"
    }
  ]
},{
  "accession": "GCA_031329245.1",
  "files": [
    {
      "filePath": "GCA_031329245.1/GCA_031329245.1_ASM3132924v1_genomic.fna",
      "fileType": "GENOMIC_NUCLEOTIDE_FASTA"
    }
  ]
},{
  "accession": "GCA_031345295.1",
  "files": [
    {
      "filePath": "GCA_031345295.1/GCA_031345295.1_ASM3134529v1_genomic.fna",
      "fileType": "GENOMIC_NUCLEOTIDE_FASTA"
    }
  ]
},{
  "accession": "GCA_031534445.1",
  "files": [
    {
      "filePath": "GCA_031534445.1/GCA_031534445.1_ASM3153444v1_genomic.fna",
      "fileType": "GENOMIC_NUCLEOTIDE_FASTA"
    }
  ]
},{
  "accession": "GCA_031534455.1",
  "files": [
    {
      "filePath": "GCA_031534455.1/GCA_031534455.1_ASM3153445v1_genomic.fna",
      "fileType": "GENOMIC_NUCLEOTIDE_FASTA"
    }
  ]
},{
  "accession": "GCA_031537745.1",
  "files": [
    {
      "filePath": "GCA_031537745.1/GCA_031537745.1_ASM3153774v1_genomic.fna",
      "fileType": "GENOMIC_NUCLEOTIDE_FASTA"
    }
  ]
},{
  "accession": "GCA_031579155.1",
  "files": [
    {
      "filePath": "GCA_031579155.1/GCA_031579155.1_ASM3157915v1_genomic.fna",
      "fileType": "GENOMIC_NUCLEOTIDE_FASTA"
    }
  ]
},{
  "accession": "GCA_031579245.1",
  "files": [
    {
      "filePath": "GCA_031579245.1/GCA_031579245.1_ASM3157924v1_genomic.fna",
      "fileType": "GENOMIC_NUCLEOTIDE_FASTA"
    }
  ]
},{
  "accession": "GCA_031579265.1",
  "files": [
    {
      "filePath": "GCA_031579265.1/GCA_031579265.1_ASM3157926v1_genomic.fna",
      "fileType": "GENOMIC_NUCLEOTIDE_FASTA"
    }
  ]
},{
  "accession": "GCA_031579475.1",
  "files": [
    {
      "filePath": "GCA_031579475.1/GCA_031579475.1_ASM3157947v1_genomic.fna",
      "fileType": "GENOMIC_NUCLEOTIDE_FASTA"
    }
  ]
},{
  "accession": "GCA_031678345.1",
  "files": [
    {
      "filePath": "GCA_031678345.1/GCA_031678345.1_ASM3167834v1_genomic.fna",
      "fileType": "GENOMIC_NUCLEOTIDE_FASTA"
    }
  ]
},{
  "accession": "GCA_031766145.1",
  "files": [
    {
      "filePath": "GCA_031766145.1/GCA_031766145.1_ASM3176614v1_genomic.fna",
      "fileType": "GENOMIC_NUCLEOTIDE_FASTA"
    }
  ]
},{
  "accession": "GCA_031767495.1",
  "files": [
    {
      "filePath": "GCA_031767495.1/GCA_031767495.1_ASM3176749v1_genomic.fna",
      "fileType": "GENOMIC_NUCLEOTIDE_FASTA"
    }
  ]
},{
  "accession": "GCA_031767575.1",
  "files": [
    {
      "filePath": "GCA_031767575.1/GCA_031767575.1_ASM3176757v1_genomic.fna",
      "fileType": "GENOMIC_NUCLEOTIDE_FASTA"
    }
  ]
},{
  "accession": "GCA_031778275.1",
  "files": [
    {
      "filePath": "GCA_031778275.1/GCA_031778275.1_ASM3177827v1_genomic.fna",
      "fileType": "GENOMIC_NUCLEOTIDE_FASTA"
    }
  ]
},{
  "accession": "GCA_031851955.1",
  "files": [
    {
      "filePath": "GCA_031851955.1/GCA_031851955.1_ASM3185195v1_genomic.fna",
      "fileType": "GENOMIC_NUCLEOTIDE_FASTA"
    }
  ]
},{
  "accession": "GCA_032137905.1",
  "files": [
    {
      "filePath": "GCA_032137905.1/GCA_032137905.1_ASM3213790v1_genomic.fna",
      "fileType": "GENOMIC_NUCLEOTIDE_FASTA"
    }
  ]
},{
  "accession": "GCA_036233085.1",
  "files": [
    {
      "filePath": "GCA_036233085.1/GCA_036233085.1_ASM3623308v1_genomic.fna",
      "fileType": "GENOMIC_NUCLEOTIDE_FASTA"
    }
  ]
},{
  "accession": "GCA_036419085.1",
  "files": [
    {
      "filePath": "GCA_036419085.1/GCA_036419085.1_ASM3641908v1_genomic.fna",
      "fileType": "GENOMIC_NUCLEOTIDE_FASTA"
    }
  ]
},{
  "accession": "GCA_036584315.1",
  "files": [
    {
      "filePath": "GCA_036584315.1/GCA_036584315.1_ASM3658431v1_genomic.fna",
      "fileType": "GENOMIC_NUCLEOTIDE_FASTA"
    }
  ]
},{
  "accession": "GCA_036852055.1",
  "files": [
    {
      "filePath": "GCA_036852055.1/GCA_036852055.1_ASM3685205v1_genomic.fna",
      "fileType": "GENOMIC_NUCLEOTIDE_FASTA"
    }
  ]
},{
  "accession": "GCA_036852065.1",
  "files": [
    {
      "filePath": "GCA_036852065.1/GCA_036852065.1_ASM3685206v1_genomic.fna",
      "fileType": "GENOMIC_NUCLEOTIDE_FASTA"
    }
  ]
},{
  "accession": "GCA_036852075.1",
  "files": [
    {
      "filePath": "GCA_036852075.1/GCA_036852075.1_ASM3685207v1_genomic.fna",
      "fileType": "GENOMIC_NUCLEOTIDE_FASTA"
    }
  ]
},{
  "accession": "GCA_036852085.1",
  "files": [
    {
      "filePath": "GCA_036852085.1/GCA_036852085.1_ASM3685208v1_genomic.fna",
      "fileType": "GENOMIC_NUCLEOTIDE_FASTA"
    }
  ]
},{
  "accession": "GCA_038100945.1",
  "files": [
    {
      "filePath": "GCA_038100945.1/GCA_038100945.1_ASM3810094v1_genomic.fna",
      "fileType": "GENOMIC_NUCLEOTIDE_FASTA"
    }
  ]
},{
  "accession": "GCA_900096485.1",
  "files": [
    {
      "filePath": "GCA_900096485.1/GCA_900096485.1_Pet-CM3-4_genomic.fna",
      "fileType": "GENOMIC_NUCLEOTIDE_FASTA"
    }
  ]
},{
  "accession": "GCF_000837305.1",
  "files": [
    {
      "filePath": "GCF_000837305.1/GCF_000837305.1_ViralMultiSegProj14121_genomic.fna",
      "fileType": "GENOMIC_NUCLEOTIDE_FASTA"
    }
  ]
},{
  "accession": "GCF_000838125.1",
  "files": [
    {
      "filePath": "GCF_000838125.1/GCF_000838125.1_ViralProj14128_genomic.fna",
      "fileType": "GENOMIC_NUCLEOTIDE_FASTA"
    }
  ]
},{
  "accession": "GCF_000839785.1",
  "files": [
    {
      "filePath": "GCF_000839785.1/GCF_000839785.1_ViralProj14118_genomic.fna",
      "fileType": "GENOMIC_NUCLEOTIDE_FASTA"
    }
  ]
},{
  "accession": "GCF_000841505.1",
  "files": [
    {
      "filePath": "GCF_000841505.1/GCF_000841505.1_ViralProj14302_genomic.fna",
      "fileType": "GENOMIC_NUCLEOTIDE_FASTA"
    }
  ]
},{
  "accession": "GCF_000846845.1",
  "files": [
    {
      "filePath": "GCF_000846845.1/GCF_000846845.1_ViralProj14525_genomic.fna",
      "fileType": "GENOMIC_NUCLEOTIDE_FASTA"
    }
  ]
},{
  "accession": "GCF_000847065.1",
  "files": [
    {
      "filePath": "GCF_000847065.1/GCF_000847065.1_ViralProj14568_genomic.fna",
      "fileType": "GENOMIC_NUCLEOTIDE_FASTA"
    }
  ]
},{
  "accession": "GCF_000848185.1",
  "files": [
    {
      "filePath": "GCF_000848185.1/GCF_000848185.1_ViralProj14638_genomic.fna",
      "fileType": "GENOMIC_NUCLEOTIDE_FASTA"
    }
  ]
},{
  "accession": "GCF_000849145.1",
  "files": [
    {
      "filePath": "GCF_000849145.1/GCF_000849145.1_ViralProj14664_genomic.fna",
      "fileType": "GENOMIC_NUCLEOTIDE_FASTA"
    }
  ]
},{
  "accession": "GCF_000849225.1",
  "files": [
    {
      "filePath": "GCF_000849225.1/GCF_000849225.1_ViralProj14681_genomic.fna",
      "fileType": "GENOMIC_NUCLEOTIDE_FASTA"
    }
  ]
},{
  "accession": "GCF_000849365.1",
  "files": [
    {
      "filePath": "GCF_000849365.1/GCF_000849365.1_ViralProj14709_genomic.fna",
      "fileType": "GENOMIC_NUCLEOTIDE_FASTA"
    }
  ]
},{
  "accession": "GCF_000850125.1",
  "files": [
    {
      "filePath": "GCF_000850125.1/GCF_000850125.1_ViralProj14690_genomic.fna",
      "fileType": "GENOMIC_NUCLEOTIDE_FASTA"
    }
  ]
},{
  "accession": "GCF_000850245.1",
  "files": [
    {
      "filePath": "GCF_000850245.1/GCF_000850245.1_ViralMultiSegProj14714_genomic.fna",
      "fileType": "GENOMIC_NUCLEOTIDE_FASTA"
    }
  ]
},{
  "accession": "GCF_000851185.1",
  "files": [
    {
      "filePath": "GCF_000851185.1/GCF_000851185.1_ViralProj14754_genomic.fna",
      "fileType": "GENOMIC_NUCLEOTIDE_FASTA"
    }
  ]
},{
  "accession": "GCF_000851805.1",
  "files": [
    {
      "filePath": "GCF_000851805.1/GCF_000851805.1_ViralMultiSegProj14890_genomic.fna",
      "fileType": "GENOMIC_NUCLEOTIDE_FASTA"
    }
  ]
},{
  "accession": "GCF_000852365.1",
  "files": [
    {
      "filePath": "GCF_000852365.1/GCF_000852365.1_ViralProj14838_genomic.fna",
      "fileType": "GENOMIC_NUCLEOTIDE_FASTA"
    }
  ]
},{
  "accession": "GCF_000852545.1",
  "files": [
    {
      "filePath": "GCF_000852545.1/GCF_000852545.1_ViralProj14881_genomic.fna",
      "fileType": "GENOMIC_NUCLEOTIDE_FASTA"
    }
  ]
},{
  "accession": "GCF_000854005.1",
  "files": [
    {
      "filePath": "GCF_000854005.1/GCF_000854005.1_ViralProj14989_genomic.fna",
      "fileType": "GENOMIC_NUCLEOTIDE_FASTA"
    }
  ]
},{
  "accession": "GCF_000854345.1",
  "files": [
    {
      "filePath": "GCF_000854345.1/GCF_000854345.1_ViralProj15066_genomic.fna",
      "fileType": "GENOMIC_NUCLEOTIDE_FASTA"
    }
  ]
},{
  "accession": "GCF_000854665.1",
  "files": [
    {
      "filePath": "GCF_000854665.1/GCF_000854665.1_ViralProj14984_genomic.fna",
      "fileType": "GENOMIC_NUCLEOTIDE_FASTA"
    }
  ]
},{
  "accession": "GCF_000855065.1",
  "files": [
    {
      "filePath": "GCF_000855065.1/GCF_000855065.1_ViralProj15074_genomic.fna",
      "fileType": "GENOMIC_NUCLEOTIDE_FASTA"
    }
  ]
},{
  "accession": "GCF_000855565.1",
  "files": [
    {
      "filePath": "GCF_000855565.1/GCF_000855565.1_ViralProj15007_genomic.fna",
      "fileType": "GENOMIC_NUCLEOTIDE_FASTA"
    }
  ]
},{
  "accession": "GCF_000857305.1",
  "files": [
    {
      "filePath": "GCF_000857305.1/GCF_000857305.1_ViralProj15195_genomic.fna",
      "fileType": "GENOMIC_NUCLEOTIDE_FASTA"
    }
  ]
},{
  "accession": "GCF_000858065.1",
  "files": [
    {
      "filePath": "GCF_000858065.1/GCF_000858065.1_ViralProj15153_genomic.fna",
      "fileType": "GENOMIC_NUCLEOTIDE_FASTA"
    }
  ]
},{
  "accession": "GCF_000858525.1",
  "files": [
    {
      "filePath": "GCF_000858525.1/GCF_000858525.1_ViralMultiSegProj15250_genomic.fna",
      "fileType": "GENOMIC_NUCLEOTIDE_FASTA"
    }
  ]
},{
  "accession": "GCF_000860925.1",
  "files": [
    {
      "filePath": "GCF_000860925.1/GCF_000860925.1_ViralMultiSegProj15397_genomic.fna",
      "fileType": "GENOMIC_NUCLEOTIDE_FASTA"
    }
  ]
},{
  "accession": "GCF_000864745.1",
  "files": [
    {
      "filePath": "GCF_000864745.1/GCF_000864745.1_ViralMultiSegProj15470_genomic.fna",
      "fileType": "GENOMIC_NUCLEOTIDE_FASTA"
    }
  ]
},{
  "accession": "GCF_000865585.1",
  "files": [
    {
      "filePath": "GCF_000865585.1/GCF_000865585.1_ViralProj15490_genomic.fna",
      "fileType": "GENOMIC_NUCLEOTIDE_FASTA"
    }
  ]
},{
  "accession": "GCF_000868905.1",
  "files": [
    {
      "filePath": "GCF_000868905.1/GCF_000868905.1_ViralProj16590_genomic.fna",
      "fileType": "GENOMIC_NUCLEOTIDE_FASTA"
    }
  ]
},{
  "accession": "GCF_000868965.1",
  "files": [
    {
      "filePath": "GCF_000868965.1/GCF_000868965.1_ViralProj16654_genomic.fna",
      "fileType": "GENOMIC_NUCLEOTIDE_FASTA"
    }
  ]
},{
  "accession": "GCF_000869565.1",
  "files": [
    {
      "filePath": "GCF_000869565.1/GCF_000869565.1_ViralProj18249_genomic.fna",
      "fileType": "GENOMIC_NUCLEOTIDE_FASTA"
    }
  ]
},{
  "accession": "GCF_000869605.1",
  "files": [
    {
      "filePath": "GCF_000869605.1/GCF_000869605.1_ViralProj18303_genomic.fna",
      "fileType": "GENOMIC_NUCLEOTIDE_FASTA"
    }
  ]
},{
  "accession": "GCF_000869625.1",
  "files": [
    {
      "filePath": "GCF_000869625.1/GCF_000869625.1_ViralProj18331_genomic.fna",
      "fileType": "GENOMIC_NUCLEOTIDE_FASTA"
    }
  ]
},{
  "accession": "GCF_000871465.1",
  "files": [
    {
      "filePath": "GCF_000871465.1/GCF_000871465.1_ViralProj19059_genomic.fna",
      "fileType": "GENOMIC_NUCLEOTIDE_FASTA"
    }
  ]
},{
  "accession": "GCF_000875125.1",
  "files": [
    {
      "filePath": "GCF_000875125.1/GCF_000875125.1_ViralMultiSegProj29601_genomic.fna",
      "fileType": "GENOMIC_NUCLEOTIDE_FASTA"
    }
  ]
},{
  "accession": "GCF_000875545.2",
  "files": [
    {
      "filePath": "GCF_000875545.2/GCF_000875545.2_ViralProj30835_genomic.fna",
      "fileType": "GENOMIC_NUCLEOTIDE_FASTA"
    }
  ]
},{
  "accession": "GCF_000880195.1",
  "files": [
    {
      "filePath": "GCF_000880195.1/GCF_000880195.1_ViralMultiSegProj30363_genomic.fna",
      "fileType": "GENOMIC_NUCLEOTIDE_FASTA"
    }
  ]
},{
  "accession": "GCF_000883835.1",
  "files": [
    {
      "filePath": "GCF_000883835.1/GCF_000883835.1_ViralProj37995_genomic.fna",
      "fileType": "GENOMIC_NUCLEOTIDE_FASTA"
    }
  ]
},{
  "accession": "GCF_000885095.1",
  "files": [
    {
      "filePath": "GCF_000885095.1/GCF_000885095.1_ViralProj39613_genomic.fna",
      "fileType": "GENOMIC_NUCLEOTIDE_FASTA"
    }
  ]
},{
  "accession": "GCF_000887995.1",
  "files": [
    {
      "filePath": "GCF_000887995.1/GCF_000887995.1_ViralProj61953_genomic.fna",
      "fileType": "GENOMIC_NUCLEOTIDE_FASTA"
    }
  ]
},{
  "accession": "GCF_000888115.1",
  "files": [
    {
      "filePath": "GCF_000888115.1/GCF_000888115.1_ViralProj45931_genomic.fna",
      "fileType": "GENOMIC_NUCLEOTIDE_FASTA"
    }
  ]
},{
  "accession": "GCF_000889255.1",
  "files": [
    {
      "filePath": "GCF_000889255.1/GCF_000889255.1_ViralProj51789_genomic.fna",
      "fileType": "GENOMIC_NUCLEOTIDE_FASTA"
    }
  ]
},{
  "accession": "GCF_000889655.1",
  "files": [
    {
      "filePath": "GCF_000889655.1/GCF_000889655.1_ViralProj61947_genomic.fna",
      "fileType": "GENOMIC_NUCLEOTIDE_FASTA"
    }
  ]
},{
  "accession": "GCF_000890515.1",
  "files": [
    {
      "filePath": "GCF_000890515.1/GCF_000890515.1_ViralProj61951_genomic.fna",
      "fileType": "GENOMIC_NUCLEOTIDE_FASTA"
    }
  ]
},{
  "accession": "GCF_000891475.1",
  "files": [
    {
      "filePath": "GCF_000891475.1/GCF_000891475.1_ViralProj61949_genomic.fna",
      "fileType": "GENOMIC_NUCLEOTIDE_FASTA"
    }
  ]
},{
  "accession": "GCF_000892075.1",
  "files": [
    {
      "filePath": "GCF_000892075.1/GCF_000892075.1_ViralProj66895_genomic.fna",
      "fileType": "GENOMIC_NUCLEOTIDE_FASTA"
    }
  ]
},{
  "accession": "GCF_000894275.1",
  "files": [
    {
      "filePath": "GCF_000894275.1/GCF_000894275.1_ViralProj81183_genomic.fna",
      "fileType": "GENOMIC_NUCLEOTIDE_FASTA"
    }
  ]
},{
  "accession": "GCF_000895235.1",
  "files": [
    {
      "filePath": "GCF_000895235.1/GCF_000895235.1_ViralProj81179_genomic.fna",
      "fileType": "GENOMIC_NUCLEOTIDE_FASTA"
    }
  ]
},{
  "accession": "GCF_000895875.1",
  "files": [
    {
      "filePath": "GCF_000895875.1/GCF_000895875.1_ViralProj81185_genomic.fna",
      "fileType": "GENOMIC_NUCLEOTIDE_FASTA"
    }
  ]
},{
  "accession": "GCF_000896415.1",
  "files": [
    {
      "filePath": "GCF_000896415.1/GCF_000896415.1_ViralProj76475_genomic.fna",
      "fileType": "GENOMIC_NUCLEOTIDE_FASTA"
    }
  ]
},{
  "accession": "GCF_000896715.1",
  "files": [
    {
      "filePath": "GCF_000896715.1/GCF_000896715.1_ViralProj81181_genomic.fna",
      "fileType": "GENOMIC_NUCLEOTIDE_FASTA"
    }
  ]
},{
  "accession": "GCF_000898015.1",
  "files": [
    {
      "filePath": "GCF_000898015.1/GCF_000898015.1_ViralProj179410_genomic.fna",
      "fileType": "GENOMIC_NUCLEOTIDE_FASTA"
    }
  ]
},{
  "accession": "GCF_000898155.1",
  "files": [
    {
      "filePath": "GCF_000898155.1/GCF_000898155.1_ViralProj167578_genomic.fna",
      "fileType": "GENOMIC_NUCLEOTIDE_FASTA"
    }
  ]
},{
  "accession": "GCF_000898355.1",
  "files": [
    {
      "filePath": "GCF_000898355.1/GCF_000898355.1_ViralMultiSegProj170929_genomic.fna",
      "fileType": "GENOMIC_NUCLEOTIDE_FASTA"
    }
  ]
},{
  "accession": "GCF_000898515.1",
  "files": [
    {
      "filePath": "GCF_000898515.1/GCF_000898515.1_ViralProj173212_genomic.fna",
      "fileType": "GENOMIC_NUCLEOTIDE_FASTA"
    }
  ]
},{
  "accession": "GCF_000898695.1",
  "files": [
    {
      "filePath": "GCF_000898695.1/GCF_000898695.1_ViralProj176434_genomic.fna",
      "fileType": "GENOMIC_NUCLEOTIDE_FASTA"
    }
  ]
},{
  "accession": "GCF_000899595.1",
  "files": [
    {
      "filePath": "GCF_000899595.1/GCF_000899595.1_ViralProj179411_genomic.fna",
      "fileType": "GENOMIC_NUCLEOTIDE_FASTA"
    }
  ]
},{
  "accession": "GCF_000900115.1",
  "files": [
    {
      "filePath": "GCF_000900115.1/GCF_000900115.1_ViralProj175589_genomic.fna",
      "fileType": "GENOMIC_NUCLEOTIDE_FASTA"
    }
  ]
},{
  "accession": "GCF_000900455.1",
  "files": [
    {
      "filePath": "GCF_000900455.1/GCF_000900455.1_ViralProj179409_genomic.fna",
      "fileType": "GENOMIC_NUCLEOTIDE_FASTA"
    }
  ]
},{
  "accession": "GCF_000900815.1",
  "files": [
    {
      "filePath": "GCF_000900815.1/GCF_000900815.1_ViralProj181228_genomic.fna",
      "fileType": "GENOMIC_NUCLEOTIDE_FASTA"
    }
  ]
},{
  "accession": "GCF_000901535.1",
  "files": [
    {
      "filePath": "GCF_000901535.1/GCF_000901535.1_ViralProj179412_genomic.fna",
      "fileType": "GENOMIC_NUCLEOTIDE_FASTA"
    }
  ]
},{
  "accession": "GCF_000901875.1",
  "files": [
    {
      "filePath": "GCF_000901875.1/GCF_000901875.1_ViralProj181234_genomic.fna",
      "fileType": "GENOMIC_NUCLEOTIDE_FASTA"
    }
  ]
},{
  "accession": "GCF_000902515.2",
  "files": [
    {
      "filePath": "GCF_000902515.2/GCF_000902515.2_ViralProj181237_genomic.fna",
      "fileType": "GENOMIC_NUCLEOTIDE_FASTA"
    }
  ]
},{
  "accession": "GCF_000903355.1",
  "files": [
    {
      "filePath": "GCF_000903355.1/GCF_000903355.1_ViralProj181227_genomic.fna",
      "fileType": "GENOMIC_NUCLEOTIDE_FASTA"
    }
  ]
},{
  "accession": "GCF_000903875.1",
  "files": [
    {
      "filePath": "GCF_000903875.1/GCF_000903875.1_ViralProj184169_genomic.fna",
      "fileType": "GENOMIC_NUCLEOTIDE_FASTA"
    }
  ]
},{
  "accession": "GCF_000903995.1",
  "files": [
    {
      "filePath": "GCF_000903995.1/GCF_000903995.1_ViralProj185316_genomic.fna",
      "fileType": "GENOMIC_NUCLEOTIDE_FASTA"
    }
  ]
},{
  "accession": "GCF_000904515.1",
  "files": [
    {
      "filePath": "GCF_000904515.1/GCF_000904515.1_ViralProj195501_genomic.fna",
      "fileType": "GENOMIC_NUCLEOTIDE_FASTA"
    }
  ]
},{
  "accession": "GCF_000905135.1",
  "files": [
    {
      "filePath": "GCF_000905135.1/GCF_000905135.1_ViralProj188548_genomic.fna",
      "fileType": "GENOMIC_NUCLEOTIDE_FASTA"
    }
  ]
},{
  "accession": "GCF_000905535.1",
  "files": [
    {
      "filePath": "GCF_000905535.1/GCF_000905535.1_ViralProj195503_genomic.fna",
      "fileType": "GENOMIC_NUCLEOTIDE_FASTA"
    }
  ]
},{
  "accession": "GCF_000906135.1",
  "files": [
    {
      "filePath": "GCF_000906135.1/GCF_000906135.1_ViralProj195502_genomic.fna",
      "fileType": "GENOMIC_NUCLEOTIDE_FASTA"
    }
  ]
},{
  "accession": "GCF_000906155.1",
  "files": [
    {
      "filePath": "GCF_000906155.1/GCF_000906155.1_ViralProj195506_genomic.fna",
      "fileType": "GENOMIC_NUCLEOTIDE_FASTA"
    }
  ]
},{
  "accession": "GCF_000906455.1",
  "files": [
    {
      "filePath": "GCF_000906455.1/GCF_000906455.1_ViralMultiSegProj203281_genomic.fna",
      "fileType": "GENOMIC_NUCLEOTIDE_FASTA"
    }
  ]
},{
  "accession": "GCF_000906555.1",
  "files": [
    {
      "filePath": "GCF_000906555.1/GCF_000906555.1_ViralProj186953_genomic.fna",
      "fileType": "GENOMIC_NUCLEOTIDE_FASTA"
    }
  ]
},{
  "accession": "GCF_000907035.1",
  "files": [
    {
      "filePath": "GCF_000907035.1/GCF_000907035.1_ViralProj195516_genomic.fna",
      "fileType": "GENOMIC_NUCLEOTIDE_FASTA"
    }
  ]
},{
  "accession": "GCF_000908275.1",
  "files": [
    {
      "filePath": "GCF_000908275.1/GCF_000908275.1_ViralProj198436_genomic.fna",
      "fileType": "GENOMIC_NUCLEOTIDE_FASTA"
    }
  ]
},{
  "accession": "GCF_000909475.1",
  "files": [
    {
      "filePath": "GCF_000909475.1/GCF_000909475.1_ViralProj210798_genomic.fna",
      "fileType": "GENOMIC_NUCLEOTIDE_FASTA"
    }
  ]
},{
  "accession": "GCF_000913755.1",
  "files": [
    {
      "filePath": "GCF_000913755.1/GCF_000913755.1_ViralProj227004_genomic.fna",
      "fileType": "GENOMIC_NUCLEOTIDE_FASTA"
    }
  ]
},{
  "accession": "GCF_000918055.1",
  "files": [
    {
      "filePath": "GCF_000918055.1/GCF_000918055.1_ViralProj243501_genomic.fna",
      "fileType": "GENOMIC_NUCLEOTIDE_FASTA"
    }
  ]
},{
  "accession": "GCF_000919075.1",
  "files": [
    {
      "filePath": "GCF_000919075.1/GCF_000919075.1_ViralProj243503_genomic.fna",
      "fileType": "GENOMIC_NUCLEOTIDE_FASTA"
    }
  ]
},{
  "accession": "GCF_000923835.1",
  "files": [
    {
      "filePath": "GCF_000923835.1/GCF_000923835.1_ViralProj254810_genomic.fna",
      "fileType": "GENOMIC_NUCLEOTIDE_FASTA"
    }
  ]
},{
  "accession": "GCF_000924675.1",
  "files": [
    {
      "filePath": "GCF_000924675.1/GCF_000924675.1_ViralProj264939_genomic.fna",
      "fileType": "GENOMIC_NUCLEOTIDE_FASTA"
    }
  ]
},{
  "accession": "GCF_000924695.1",
  "files": [
    {
      "filePath": "GCF_000924695.1/GCF_000924695.1_ViralProj265832_genomic.fna",
      "fileType": "GENOMIC_NUCLEOTIDE_FASTA"
    }
  ]
},{
  "accession": "GCF_000925995.1",
  "files": [
    {
      "filePath": "GCF_000925995.1/GCF_000925995.1_ViralProj267266_genomic.fna",
      "fileType": "GENOMIC_NUCLEOTIDE_FASTA"
    }
  ]
},{
  "accession": "GCF_000943725.1",
  "files": [
    {
      "filePath": "GCF_000943725.1/GCF_000943725.1_ViralProj275895_genomic.fna",
      "fileType": "GENOMIC_NUCLEOTIDE_FASTA"
    }
  ]
},{
  "accession": "GCF_001020015.1",
  "files": [
    {
      "filePath": "GCF_001020015.1/GCF_001020015.1_ViralProj285266_genomic.fna",
      "fileType": "GENOMIC_NUCLEOTIDE_FASTA"
    }
  ]
},{
  "accession": "GCF_001184985.1",
  "files": [
    {
      "filePath": "GCF_001184985.1/GCF_001184985.1_ViralProj290311_genomic.fna",
      "fileType": "GENOMIC_NUCLEOTIDE_FASTA"
    }
  ]
},{
  "accession": "GCF_001432155.1",
  "files": [
    {
      "filePath": "GCF_001432155.1/GCF_001432155.1_ViralProj301026_genomic.fna",
      "fileType": "GENOMIC_NUCLEOTIDE_FASTA"
    }
  ]
},{
  "accession": "GCF_001461225.1",
  "files": [
    {
      "filePath": "GCF_001461225.1/GCF_001461225.1_ViralProj304918_genomic.fna",
      "fileType": "GENOMIC_NUCLEOTIDE_FASTA"
    }
  ]
},{
  "accession": "GCF_001461345.1",
  "files": [
    {
      "filePath": "GCF_001461345.1/GCF_001461345.1_ViralProj304917_genomic.fna",
      "fileType": "GENOMIC_NUCLEOTIDE_FASTA"
    }
  ]
},{
  "accession": "GCF_001470535.1",
  "files": [
    {
      "filePath": "GCF_001470535.1/GCF_001470535.1_ViralProj306367_genomic.fna",
      "fileType": "GENOMIC_NUCLEOTIDE_FASTA"
    }
  ]
},{
  "accession": "GCF_001470935.1",
  "files": [
    {
      "filePath": "GCF_001470935.1/GCF_001470935.1_ViralProj306299_genomic.fna",
      "fileType": "GENOMIC_NUCLEOTIDE_FASTA"
    }
  ]
},{
  "accession": "GCF_001503195.1",
  "files": [
    {
      "filePath": "GCF_001503195.1/GCF_001503195.1_ViralMultiSegProj307867_genomic.fna",
      "fileType": "GENOMIC_NUCLEOTIDE_FASTA"
    }
  ]
},{
  "accession": "GCF_001503575.1",
  "files": [
    {
      "filePath": "GCF_001503575.1/GCF_001503575.1_ViralProj307943_genomic.fna",
      "fileType": "GENOMIC_NUCLEOTIDE_FASTA"
    }
  ]
},{
  "accession": "GCF_001550465.1",
  "files": [
    {
      "filePath": "GCF_001550465.1/GCF_001550465.1_ViralProj310890_genomic.fna",
      "fileType": "GENOMIC_NUCLEOTIDE_FASTA"
    }
  ]
},{
  "accession": "GCF_001550605.1",
  "files": [
    {
      "filePath": "GCF_001550605.1/GCF_001550605.1_ViralProj310918_genomic.fna",
      "fileType": "GENOMIC_NUCLEOTIDE_FASTA"
    }
  ]
},{
  "accession": "GCF_001550625.1",
  "files": [
    {
      "filePath": "GCF_001550625.1/GCF_001550625.1_ViralProj310922_genomic.fna",
      "fileType": "GENOMIC_NUCLEOTIDE_FASTA"
    }
  ]
},{
  "accession": "GCF_001550985.1",
  "files": [
    {
      "filePath": "GCF_001550985.1/GCF_001550985.1_ViralProj310919_genomic.fna",
      "fileType": "GENOMIC_NUCLEOTIDE_FASTA"
    }
  ]
},{
  "accession": "GCF_001551005.1",
  "files": [
    {
      "filePath": "GCF_001551005.1/GCF_001551005.1_ViralProj310923_genomic.fna",
      "fileType": "GENOMIC_NUCLEOTIDE_FASTA"
    }
  ]
},{
  "accession": "GCF_001551145.1",
  "files": [
    {
      "filePath": "GCF_001551145.1/GCF_001551145.1_ViralProj310885_genomic.fna",
      "fileType": "GENOMIC_NUCLEOTIDE_FASTA"
    }
  ]
},{
  "accession": "GCF_001551325.1",
  "files": [
    {
      "filePath": "GCF_001551325.1/GCF_001551325.1_ViralProj310921_genomic.fna",
      "fileType": "GENOMIC_NUCLEOTIDE_FASTA"
    }
  ]
},{
  "accession": "GCF_001551485.1",
  "files": [
    {
      "filePath": "GCF_001551485.1/GCF_001551485.1_ViralProj310884_genomic.fna",
      "fileType": "GENOMIC_NUCLEOTIDE_FASTA"
    }
  ]
},{
  "accession": "GCF_001567035.1",
  "files": [
    {
      "filePath": "GCF_001567035.1/GCF_001567035.1_ViralProj312655_genomic.fna",
      "fileType": "GENOMIC_NUCLEOTIDE_FASTA"
    }
  ]
},{
  "accession": "GCF_001629965.1",
  "files": [
    {
      "filePath": "GCF_001629965.1/GCF_001629965.1_ViralProj319117_genomic.fna",
      "fileType": "GENOMIC_NUCLEOTIDE_FASTA"
    }
  ]
},{
  "accession": "GCF_001661835.1",
  "files": [
    {
      "filePath": "GCF_001661835.1/GCF_001661835.1_ViralProj324249_genomic.fna",
      "fileType": "GENOMIC_NUCLEOTIDE_FASTA"
    }
  ]
},{
  "accession": "GCF_001754165.1",
  "files": [
    {
      "filePath": "GCF_001754165.1/GCF_001754165.1_ViralProj344584_genomic.fna",
      "fileType": "GENOMIC_NUCLEOTIDE_FASTA"
    }
  ]
},{
  "accession": "GCF_001754245.1",
  "files": [
    {
      "filePath": "GCF_001754245.1/GCF_001754245.1_ViralProj344601_genomic.fna",
      "fileType": "GENOMIC_NUCLEOTIDE_FASTA"
    }
  ]
},{
  "accession": "GCF_001963235.1",
  "files": [
    {
      "filePath": "GCF_001963235.1/GCF_001963235.1_ViralProj361950_genomic.fna",
      "fileType": "GENOMIC_NUCLEOTIDE_FASTA"
    }
  ]
},{
  "accession": "GCF_002114045.1",
  "files": [
    {
      "filePath": "GCF_002114045.1/GCF_002114045.1_ViralProj384385_genomic.fna",
      "fileType": "GENOMIC_NUCLEOTIDE_FASTA"
    }
  ]
},{
  "accession": "GCF_002210575.1",
  "files": [
    {
      "filePath": "GCF_002210575.1/GCF_002210575.1_ViralProj392147_genomic.fna",
      "fileType": "GENOMIC_NUCLEOTIDE_FASTA"
    }
  ]
},{
  "accession": "GCF_002210795.1",
  "files": [
    {
      "filePath": "GCF_002210795.1/GCF_002210795.1_ViralProj392149_genomic.fna",
      "fileType": "GENOMIC_NUCLEOTIDE_FASTA"
    }
  ]
},{
  "accession": "GCF_002210935.1",
  "files": [
    {
      "filePath": "GCF_002210935.1/GCF_002210935.1_ViralProj392146_genomic.fna",
      "fileType": "GENOMIC_NUCLEOTIDE_FASTA"
    }
  ]
},{
  "accession": "GCF_002210955.1",
  "files": [
    {
      "filePath": "GCF_002210955.1/GCF_002210955.1_ViralProj392150_genomic.fna",
      "fileType": "GENOMIC_NUCLEOTIDE_FASTA"
    }
  ]
},{
  "accession": "GCF_002210975.1",
  "files": [
    {
      "filePath": "GCF_002210975.1/GCF_002210975.1_ZQ_genomic.fna",
      "fileType": "GENOMIC_NUCLEOTIDE_FASTA"
    }
  ]
},{
  "accession": "GCF_002210995.1",
  "files": [
    {
      "filePath": "GCF_002210995.1/GCF_002210995.1_ViralProj392148_genomic.fna",
      "fileType": "GENOMIC_NUCLEOTIDE_FASTA"
    }
  ]
},{
  "accession": "GCF_002596125.1",
  "files": [
    {
      "filePath": "GCF_002596125.1/GCF_002596125.1_ASM259612v1_genomic.fna",
      "fileType": "GENOMIC_NUCLEOTIDE_FASTA"
    }
  ]
},{
  "accession": "GCF_002596185.1",
  "files": [
    {
      "filePath": "GCF_002596185.1/GCF_002596185.1_ASM259618v1_genomic.fna",
      "fileType": "GENOMIC_NUCLEOTIDE_FASTA"
    }
  ]
},{
  "accession": "GCF_002596385.1",
  "files": [
    {
      "filePath": "GCF_002596385.1/GCF_002596385.1_ASM259638v1_genomic.fna",
      "fileType": "GENOMIC_NUCLEOTIDE_FASTA"
    }
  ]
},{
  "accession": "GCF_002599225.1",
  "files": [
    {
      "filePath": "GCF_002599225.1/GCF_002599225.1_ASM259922v1_genomic.fna",
      "fileType": "GENOMIC_NUCLEOTIDE_FASTA"
    }
  ]
},{
  "accession": "GCF_002611805.1",
  "files": [
    {
      "filePath": "GCF_002611805.1/GCF_002611805.1_ASM261180v1_genomic.fna",
      "fileType": "GENOMIC_NUCLEOTIDE_FASTA"
    }
  ]
},{
  "accession": "GCF_002612105.1",
  "files": [
    {
      "filePath": "GCF_002612105.1/GCF_002612105.1_ASM261210v1_genomic.fna",
      "fileType": "GENOMIC_NUCLEOTIDE_FASTA"
    }
  ]
},{
  "accession": "GCF_002630925.1",
  "files": [
    {
      "filePath": "GCF_002630925.1/GCF_002630925.1_ASM263092v1_genomic.fna",
      "fileType": "GENOMIC_NUCLEOTIDE_FASTA"
    }
  ]
},{
  "accession": "GCF_002814615.1",
  "files": [
    {
      "filePath": "GCF_002814615.1/GCF_002814615.1_ASM281461v1_genomic.fna",
      "fileType": "GENOMIC_NUCLEOTIDE_FASTA"
    }
  ]
},{
  "accession": "GCF_002815535.1",
  "files": [
    {
      "filePath": "GCF_002815535.1/GCF_002815535.1_ASM281553v1_genomic.fna",
      "fileType": "GENOMIC_NUCLEOTIDE_FASTA"
    }
  ]
},{
  "accession": "GCF_002817535.1",
  "files": [
    {
      "filePath": "GCF_002817535.1/GCF_002817535.1_ASM281753v1_genomic.fna",
      "fileType": "GENOMIC_NUCLEOTIDE_FASTA"
    }
  ]
},{
  "accession": "GCF_002819445.1",
  "files": [
    {
      "filePath": "GCF_002819445.1/GCF_002819445.1_ASM281944v1_genomic.fna",
      "fileType": "GENOMIC_NUCLEOTIDE_FASTA"
    }
  ]
},{
  "accession": "GCF_002819885.1",
  "files": [
    {
      "filePath": "GCF_002819885.1/GCF_002819885.1_ASM281988v1_genomic.fna",
      "fileType": "GENOMIC_NUCLEOTIDE_FASTA"
    }
  ]
},{
  "accession": "GCF_002819905.1",
  "files": [
    {
      "filePath": "GCF_002819905.1/GCF_002819905.1_ASM281990v1_genomic.fna",
      "fileType": "GENOMIC_NUCLEOTIDE_FASTA"
    }
  ]
},{
  "accession": "GCF_002819925.1",
  "files": [
    {
      "filePath": "GCF_002819925.1/GCF_002819925.1_ASM281992v1_genomic.fna",
      "fileType": "GENOMIC_NUCLEOTIDE_FASTA"
    }
  ]
},{
  "accession": "GCF_002820045.1",
  "files": [
    {
      "filePath": "GCF_002820045.1/GCF_002820045.1_ASM282004v1_genomic.fna",
      "fileType": "GENOMIC_NUCLEOTIDE_FASTA"
    }
  ]
},{
  "accession": "GCF_002820065.1",
  "files": [
    {
      "filePath": "GCF_002820065.1/GCF_002820065.1_ASM282006v1_genomic.fna",
      "fileType": "GENOMIC_NUCLEOTIDE_FASTA"
    }
  ]
},{
  "accession": "GCF_002820085.1",
  "files": [
    {
      "filePath": "GCF_002820085.1/GCF_002820085.1_ASM282008v1_genomic.fna",
      "fileType": "GENOMIC_NUCLEOTIDE_FASTA"
    }
  ]
},{
  "accession": "GCF_002820105.1",
  "files": [
    {
      "filePath": "GCF_002820105.1/GCF_002820105.1_ASM282010v1_genomic.fna",
      "fileType": "GENOMIC_NUCLEOTIDE_FASTA"
    }
  ]
},{
  "accession": "GCF_002820125.1",
  "files": [
    {
      "filePath": "GCF_002820125.1/GCF_002820125.1_ASM282012v1_genomic.fna",
      "fileType": "GENOMIC_NUCLEOTIDE_FASTA"
    }
  ]
},{
  "accession": "GCF_002820145.1",
  "files": [
    {
      "filePath": "GCF_002820145.1/GCF_002820145.1_ASM282014v1_genomic.fna",
      "fileType": "GENOMIC_NUCLEOTIDE_FASTA"
    }
  ]
},{
  "accession": "GCF_002820165.1",
  "files": [
    {
      "filePath": "GCF_002820165.1/GCF_002820165.1_ASM282016v1_genomic.fna",
      "fileType": "GENOMIC_NUCLEOTIDE_FASTA"
    }
  ]
},{
  "accession": "GCF_002820185.1",
  "files": [
    {
      "filePath": "GCF_002820185.1/GCF_002820185.1_ASM282018v1_genomic.fna",
      "fileType": "GENOMIC_NUCLEOTIDE_FASTA"
    }
  ]
},{
  "accession": "GCF_002820205.1",
  "files": [
    {
      "filePath": "GCF_002820205.1/GCF_002820205.1_ASM282020v1_genomic.fna",
      "fileType": "GENOMIC_NUCLEOTIDE_FASTA"
    }
  ]
},{
  "accession": "GCF_002820225.1",
  "files": [
    {
      "filePath": "GCF_002820225.1/GCF_002820225.1_ASM282022v1_genomic.fna",
      "fileType": "GENOMIC_NUCLEOTIDE_FASTA"
    }
  ]
},{
  "accession": "GCF_002828425.1",
  "files": [
    {
      "filePath": "GCF_002828425.1/GCF_002828425.1_ASM282842v1_genomic.fna",
      "fileType": "GENOMIC_NUCLEOTIDE_FASTA"
    }
  ]
},{
  "accession": "GCF_002829585.1",
  "files": [
    {
      "filePath": "GCF_002829585.1/GCF_002829585.1_ASM282958v1_genomic.fna",
      "fileType": "GENOMIC_NUCLEOTIDE_FASTA"
    }
  ]
},{
  "accession": "GCF_002867105.1",
  "files": [
    {
      "filePath": "GCF_002867105.1/GCF_002867105.1_ASM286710v1_genomic.fna",
      "fileType": "GENOMIC_NUCLEOTIDE_FASTA"
    }
  ]
},{
  "accession": "GCF_002867325.1",
  "files": [
    {
      "filePath": "GCF_002867325.1/GCF_002867325.1_ASM286732v1_genomic.fna",
      "fileType": "GENOMIC_NUCLEOTIDE_FASTA"
    }
  ]
},{
  "accession": "GCF_002868475.1",
  "files": [
    {
      "filePath": "GCF_002868475.1/GCF_002868475.1_ASM286847v1_genomic.fna",
      "fileType": "GENOMIC_NUCLEOTIDE_FASTA"
    }
  ]
},{
  "accession": "GCF_002986775.1",
  "files": [
    {
      "filePath": "GCF_002986775.1/GCF_002986775.1_ASM298677v1_genomic.fna",
      "fileType": "GENOMIC_NUCLEOTIDE_FASTA"
    }
  ]
},{
  "accession": "GCF_002988015.1",
  "files": [
    {
      "filePath": "GCF_002988015.1/GCF_002988015.1_ASM298801v1_genomic.fna",
      "fileType": "GENOMIC_NUCLEOTIDE_FASTA"
    }
  ]
},{
  "accession": "GCF_003033315.1",
  "files": [
    {
      "filePath": "GCF_003033315.1/GCF_003033315.1_ASM303331v1_genomic.fna",
      "fileType": "GENOMIC_NUCLEOTIDE_FASTA"
    }
  ]
},{
  "accession": "GCF_003344325.1",
  "files": [
    {
      "filePath": "GCF_003344325.1/GCF_003344325.1_Phage_S-TIM4_genomic.fna",
      "fileType": "GENOMIC_NUCLEOTIDE_FASTA"
    }
  ]
},{
  "accession": "GCF_003571865.1",
  "files": [
    {
      "filePath": "GCF_003571865.1/GCF_003571865.1_ASM357186v1_genomic.fna",
      "fileType": "GENOMIC_NUCLEOTIDE_FASTA"
    }
  ]
},{
  "accession": "GCF_003729335.1",
  "files": [
    {
      "filePath": "GCF_003729335.1/GCF_003729335.1_ASM372933v1_genomic.fna",
      "fileType": "GENOMIC_NUCLEOTIDE_FASTA"
    }
  ]
},{
  "accession": "GCF_003729895.1",
  "files": [
    {
      "filePath": "GCF_003729895.1/GCF_003729895.1_ASM372989v1_genomic.fna",
      "fileType": "GENOMIC_NUCLEOTIDE_FASTA"
    }
  ]
},{
  "accession": "GCF_003847005.1",
  "files": [
    {
      "filePath": "GCF_003847005.1/GCF_003847005.1_ASM384700v1_genomic.fna",
      "fileType": "GENOMIC_NUCLEOTIDE_FASTA"
    }
  ]
},{
  "accession": "GCF_003847305.1",
  "files": [
    {
      "filePath": "GCF_003847305.1/GCF_003847305.1_ASM384730v1_genomic.fna",
      "fileType": "GENOMIC_NUCLEOTIDE_FASTA"
    }
  ]
},{
  "accession": "GCF_004129775.1",
  "files": [
    {
      "filePath": "GCF_004129775.1/GCF_004129775.1_ASM412977v1_genomic.fna",
      "fileType": "GENOMIC_NUCLEOTIDE_FASTA"
    }
  ]
},{
  "accession": "GCF_004130945.1",
  "files": [
    {
      "filePath": "GCF_004130945.1/GCF_004130945.1_ASM413094v1_genomic.fna",
      "fileType": "GENOMIC_NUCLEOTIDE_FASTA"
    }
  ]
},{
  "accession": "GCF_004133645.1",
  "files": [
    {
      "filePath": "GCF_004133645.1/GCF_004133645.1_ASM413364v1_genomic.fna",
      "fileType": "GENOMIC_NUCLEOTIDE_FASTA"
    }
  ]
},{
  "accession": "GCF_004133665.1",
  "files": [
    {
      "filePath": "GCF_004133665.1/GCF_004133665.1_ASM413366v1_genomic.fna",
      "fileType": "GENOMIC_NUCLEOTIDE_FASTA"
    }
  ]
},{
  "accession": "GCF_004133685.1",
  "files": [
    {
      "filePath": "GCF_004133685.1/GCF_004133685.1_ASM413368v1_genomic.fna",
      "fileType": "GENOMIC_NUCLEOTIDE_FASTA"
    }
  ]
},{
  "accession": "GCF_004133705.1",
  "files": [
    {
      "filePath": "GCF_004133705.1/GCF_004133705.1_ASM413370v1_genomic.fna",
      "fileType": "GENOMIC_NUCLEOTIDE_FASTA"
    }
  ]
},{
  "accession": "GCF_004133725.1",
  "files": [
    {
      "filePath": "GCF_004133725.1/GCF_004133725.1_ASM413372v1_genomic.fna",
      "fileType": "GENOMIC_NUCLEOTIDE_FASTA"
    }
  ]
},{
  "accession": "GCF_004133745.1",
  "files": [
    {
      "filePath": "GCF_004133745.1/GCF_004133745.1_ASM413374v1_genomic.fna",
      "fileType": "GENOMIC_NUCLEOTIDE_FASTA"
    }
  ]
},{
  "accession": "GCF_004133765.1",
  "files": [
    {
      "filePath": "GCF_004133765.1/GCF_004133765.1_ASM413376v1_genomic.fna",
      "fileType": "GENOMIC_NUCLEOTIDE_FASTA"
    }
  ]
},{
  "accession": "GCF_004133785.1",
  "files": [
    {
      "filePath": "GCF_004133785.1/GCF_004133785.1_ASM413378v1_genomic.fna",
      "fileType": "GENOMIC_NUCLEOTIDE_FASTA"
    }
  ]
},{
  "accession": "GCF_004133805.1",
  "files": [
    {
      "filePath": "GCF_004133805.1/GCF_004133805.1_ASM413380v1_genomic.fna",
      "fileType": "GENOMIC_NUCLEOTIDE_FASTA"
    }
  ]
},{
  "accession": "GCF_004133825.1",
  "files": [
    {
      "filePath": "GCF_004133825.1/GCF_004133825.1_ASM413382v1_genomic.fna",
      "fileType": "GENOMIC_NUCLEOTIDE_FASTA"
    }
  ]
},{
  "accession": "GCF_004134385.1",
  "files": [
    {
      "filePath": "GCF_004134385.1/GCF_004134385.1_ASM413438v1_genomic.fna",
      "fileType": "GENOMIC_NUCLEOTIDE_FASTA"
    }
  ]
},{
  "accession": "GCF_004319625.1",
  "files": [
    {
      "filePath": "GCF_004319625.1/GCF_004319625.1_ASM431962v1_genomic.fna",
      "fileType": "GENOMIC_NUCLEOTIDE_FASTA"
    }
  ]
},{
  "accession": "GCF_004786935.1",
  "files": [
    {
      "filePath": "GCF_004786935.1/GCF_004786935.1_ASM478693v1_genomic.fna",
      "fileType": "GENOMIC_NUCLEOTIDE_FASTA"
    }
  ]
},{
  "accession": "GCF_004790295.1",
  "files": [
    {
      "filePath": "GCF_004790295.1/GCF_004790295.1_ASM479029v1_genomic.fna",
      "fileType": "GENOMIC_NUCLEOTIDE_FASTA"
    }
  ]
},{
  "accession": "GCF_009928405.1",
  "files": [
    {
      "filePath": "GCF_009928405.1/GCF_009928405.1_ASM992840v1_genomic.fna",
      "fileType": "GENOMIC_NUCLEOTIDE_FASTA"
    }
  ]
},{
  "accession": "GCF_012979645.1",
  "files": [
    {
      "filePath": "GCF_012979645.1/GCF_012979645.1_ASM1297964v1_genomic.fna",
      "fileType": "GENOMIC_NUCLEOTIDE_FASTA"
    }
  ]
},{
  "accession": "GCF_013086875.1",
  "files": [
    {
      "filePath": "GCF_013086875.1/GCF_013086875.1_ASM1308687v1_genomic.fna",
      "fileType": "GENOMIC_NUCLEOTIDE_FASTA"
    }
  ]
},{
  "accession": "GCF_013087355.1",
  "files": [
    {
      "filePath": "GCF_013087355.1/GCF_013087355.1_ASM1308735v2_genomic.fna",
      "fileType": "GENOMIC_NUCLEOTIDE_FASTA"
    }
  ]
},{
  "accession": "GCF_013087385.1",
  "files": [
    {
      "filePath": "GCF_013087385.1/GCF_013087385.1_ASM1308738v1_genomic.fna",
      "fileType": "GENOMIC_NUCLEOTIDE_FASTA"
    }
  ]
},{
  "accession": "GCF_013088165.1",
  "files": [
    {
      "filePath": "GCF_013088165.1/GCF_013088165.1_ASM1308816v1_genomic.fna",
      "fileType": "GENOMIC_NUCLEOTIDE_FASTA"
    }
  ]
},{
  "accession": "GCF_013088215.1",
  "files": [
    {
      "filePath": "GCF_013088215.1/GCF_013088215.1_ASM1308821v1_genomic.fna",
      "fileType": "GENOMIC_NUCLEOTIDE_FASTA"
    }
  ]
},{
  "accession": "GCF_013088275.1",
  "files": [
    {
      "filePath": "GCF_013088275.1/GCF_013088275.1_ASM1308827v1_genomic.fna",
      "fileType": "GENOMIC_NUCLEOTIDE_FASTA"
    }
  ]
},{
  "accession": "GCF_018582765.1",
  "files": [
    {
      "filePath": "GCF_018582765.1/GCF_018582765.1_ASM1858276v1_genomic.fna",
      "fileType": "GENOMIC_NUCLEOTIDE_FASTA"
    }
  ]
},{
  "accession": "GCF_018583675.1",
  "files": [
    {
      "filePath": "GCF_018583675.1/GCF_018583675.1_ASM1858367v1_genomic.fna",
      "fileType": "GENOMIC_NUCLEOTIDE_FASTA"
    }
  ]
},{
  "accession": "GCF_018583685.1",
  "files": [
    {
      "filePath": "GCF_018583685.1/GCF_018583685.1_ASM1858368v1_genomic.fna",
      "fileType": "GENOMIC_NUCLEOTIDE_FASTA"
    }
  ]
},{
  "accession": "GCF_018583695.1",
  "files": [
    {
      "filePath": "GCF_018583695.1/GCF_018583695.1_ASM1858369v1_genomic.fna",
      "fileType": "GENOMIC_NUCLEOTIDE_FASTA"
    }
  ]
},{
  "accession": "GCF_018584805.1",
  "files": [
    {
      "filePath": "GCF_018584805.1/GCF_018584805.1_ASM1858480v1_genomic.fna",
      "fileType": "GENOMIC_NUCLEOTIDE_FASTA"
    }
  ]
},{
  "accession": "GCF_018587415.2",
  "files": [
    {
      "filePath": "GCF_018587415.2/GCF_018587415.2_ASM1858741v2_genomic.fna",
      "fileType": "GENOMIC_NUCLEOTIDE_FASTA"
    }
  ]
},{
  "accession": "GCF_018587755.1",
  "files": [
    {
      "filePath": "GCF_018587755.1/GCF_018587755.1_ASM1858775v1_genomic.fna",
      "fileType": "GENOMIC_NUCLEOTIDE_FASTA"
    }
  ]
},{
  "accession": "GCF_022818285.1",
  "files": [
    {
      "filePath": "GCF_022818285.1/GCF_022818285.1_ASM2281828v1_genomic.fna",
      "fileType": "GENOMIC_NUCLEOTIDE_FASTA"
    }
  ]
},{
  "accession": "GCF_023119485.1",
  "files": [
    {
      "filePath": "GCF_023119485.1/GCF_023119485.1_DapiMV1-RioRiata_genomic.fna",
      "fileType": "GENOMIC_NUCLEOTIDE_FASTA"
    }
  ]
},{
  "accession": "GCF_023120505.1",
  "files": [
    {
      "filePath": "GCF_023120505.1/GCF_023120505.1_ASM2312050v1_genomic.fna",
      "fileType": "GENOMIC_NUCLEOTIDE_FASTA"
    }
  ]
},{
  "accession": "GCF_023148645.1",
  "files": [
    {
      "filePath": "GCF_023148645.1/GCF_023148645.1_ASM2314864v1_genomic.fna",
      "fileType": "GENOMIC_NUCLEOTIDE_FASTA"
    }
  ]
},{
  "accession": "GCF_023148675.1",
  "files": [
    {
      "filePath": "GCF_023148675.1/GCF_023148675.1_ASM2314867v1_genomic.fna",
      "fileType": "GENOMIC_NUCLEOTIDE_FASTA"
    }
  ]
},{
  "accession": "GCF_023898905.1",
  "files": [
    {
      "filePath": "GCF_023898905.1/GCF_023898905.1_ASM2389890v1_genomic.fna",
      "fileType": "GENOMIC_NUCLEOTIDE_FASTA"
    }
  ]
},{
  "accession": "GCF_023898915.1",
  "files": [
    {
      "filePath": "GCF_023898915.1/GCF_023898915.1_ASM2389891v1_genomic.fna",
      "fileType": "GENOMIC_NUCLEOTIDE_FASTA"
    }
  ]
},{
  "accession": "GCF_900096485.1",
  "files": [
    {
      "filePath": "GCF_900096485.1/GCF_900096485.1_Pet-CM3-4_genomic.fna",
      "fileType": "GENOMIC_NUCLEOTIDE_FASTA"
    }
  ]
},{
  "accession": "GCA_000837285.2",
  "files": [
    {
      "filePath": "GCA_000837285.2/GCA_000837285.2_ASM83728v2_genomic.fna",
      "fileType": "GENOMIC_NUCLEOTIDE_FASTA"
    }
  ]
},{
  "accession": "GCA_000838685.1",
  "files": [
    {
      "filePath": "GCA_000838685.1/GCA_000838685.1_ViralProj14069_genomic.fna",
      "fileType": "GENOMIC_NUCLEOTIDE_FASTA"
    }
  ]
},{
  "accession": "GCA_000839405.1",
  "files": [
    {
      "filePath": "GCA_000839405.1/GCA_000839405.1_ViralProj14036_genomic.fna",
      "fileType": "GENOMIC_NUCLEOTIDE_FASTA"
    }
  ]
},{
  "accession": "GCA_000840105.1",
  "files": [
    {
      "filePath": "GCA_000840105.1/GCA_000840105.1_ViralMultiSegProj14185_genomic.fna",
      "fileType": "GENOMIC_NUCLEOTIDE_FASTA"
    }
  ]
},{
  "accession": "GCA_000844365.1",
  "files": [
    {
      "filePath": "GCA_000844365.1/GCA_000844365.1_ViralProj14546_genomic.fna",
      "fileType": "GENOMIC_NUCLEOTIDE_FASTA"
    }
  ]
},{
  "accession": "GCA_000844705.1",
  "files": [
    {
      "filePath": "GCA_000844705.1/GCA_000844705.1_ViralProj14436_genomic.fna",
      "fileType": "GENOMIC_NUCLEOTIDE_FASTA"
    }
  ]
},{
  "accession": "GCA_000845945.1",
  "files": [
    {
      "filePath": "GCA_000845945.1/GCA_000845945.1_ViralProj14520_genomic.fna",
      "fileType": "GENOMIC_NUCLEOTIDE_FASTA"
    }
  ]
},{
  "accession": "GCA_000847905.1",
  "files": [
    {
      "filePath": "GCA_000847905.1/GCA_000847905.1_ViralProj14576_genomic.fna",
      "fileType": "GENOMIC_NUCLEOTIDE_FASTA"
    }
  ]
},{
  "accession": "GCA_000850085.1",
  "files": [
    {
      "filePath": "GCA_000850085.1/GCA_000850085.1_ViralProj14682_genomic.fna",
      "fileType": "GENOMIC_NUCLEOTIDE_FASTA"
    }
  ]
},{
  "accession": "GCA_000851345.1",
  "files": [
    {
      "filePath": "GCA_000851345.1/GCA_000851345.1_ViralMultiSegProj14787_genomic.fna",
      "fileType": "GENOMIC_NUCLEOTIDE_FASTA"
    }
  ]
},{
  "accession": "GCA_000851665.1",
  "files": [
    {
      "filePath": "GCA_000851665.1/GCA_000851665.1_ViralMultiSegProj14853_genomic.fna",
      "fileType": "GENOMIC_NUCLEOTIDE_FASTA"
    }
  ]
},{
  "accession": "GCA_000852585.1",
  "files": [
    {
      "filePath": "GCA_000852585.1/GCA_000852585.1_ViralProj14891_genomic.fna",
      "fileType": "GENOMIC_NUCLEOTIDE_FASTA"
    }
  ]
},{
  "accession": "GCA_000856245.1",
  "files": [
    {
      "filePath": "GCA_000856245.1/GCA_000856245.1_ViralProj14962_genomic.fna",
      "fileType": "GENOMIC_NUCLEOTIDE_FASTA"
    }
  ]
},{
  "accession": "GCA_000857405.1",
  "files": [
    {
      "filePath": "GCA_000857405.1/GCA_000857405.1_ViralProj15215_genomic.fna",
      "fileType": "GENOMIC_NUCLEOTIDE_FASTA"
    }
  ]
},{
  "accession": "GCA_000857905.1",
  "files": [
    {
      "filePath": "GCA_000857905.1/GCA_000857905.1_ViralMultiSegProj15120_genomic.fna",
      "fileType": "GENOMIC_NUCLEOTIDE_FASTA"
    }
  ]
},{
  "accession": "GCA_000858965.1",
  "files": [
    {
      "filePath": "GCA_000858965.1/GCA_000858965.1_ViralMultiSegProj15180_genomic.fna",
      "fileType": "GENOMIC_NUCLEOTIDE_FASTA"
    }
  ]
},{
  "accession": "GCA_000860885.1",
  "files": [
    {
      "filePath": "GCA_000860885.1/GCA_000860885.1_ViralProj15388_genomic.fna",
      "fileType": "GENOMIC_NUCLEOTIDE_FASTA"
    }
  ]
},{
  "accession": "GCA_000861985.1",
  "files": [
    {
      "filePath": "GCA_000861985.1/GCA_000861985.1_ViralProj15462_genomic.fna",
      "fileType": "GENOMIC_NUCLEOTIDE_FASTA"
    }
  ]
},{
  "accession": "GCA_000862125.1",
  "files": [
    {
      "filePath": "GCA_000862125.1/GCA_000862125.1_ViralProj15306_genomic.fna",
      "fileType": "GENOMIC_NUCLEOTIDE_FASTA"
    }
  ]
},{
  "accession": "GCA_000863705.1",
  "files": [
    {
      "filePath": "GCA_000863705.1/GCA_000863705.1_ViralProj15460_genomic.fna",
      "fileType": "GENOMIC_NUCLEOTIDE_FASTA"
    }
  ]
},{
  "accession": "GCA_000863985.1",
  "files": [
    {
      "filePath": "GCA_000863985.1/GCA_000863985.1_ViralProj15513_genomic.fna",
      "fileType": "GENOMIC_NUCLEOTIDE_FASTA"
    }
  ]
},{
  "accession": "GCA_000864045.1",
  "files": [
    {
      "filePath": "GCA_000864045.1/GCA_000864045.1_ViralProj15558_genomic.fna",
      "fileType": "GENOMIC_NUCLEOTIDE_FASTA"
    }
  ]
},{
  "accession": "GCA_000864285.1",
  "files": [
    {
      "filePath": "GCA_000864285.1/GCA_000864285.1_ViralProj16188_genomic.fna",
      "fileType": "GENOMIC_NUCLEOTIDE_FASTA"
    }
  ]
},{
  "accession": "GCA_000865065.1",
  "files": [
    {
      "filePath": "GCA_000865065.1/GCA_000865065.1_ViralProj15599_genomic.fna",
      "fileType": "GENOMIC_NUCLEOTIDE_FASTA"
    }
  ]
},{
  "accession": "GCA_000866325.1",
  "files": [
    {
      "filePath": "GCA_000866325.1/GCA_000866325.1_ViralProj16656_genomic.fna",
      "fileType": "GENOMIC_NUCLEOTIDE_FASTA"
    }
  ]
},{
  "accession": "GCA_000866625.1",
  "files": [
    {
      "filePath": "GCA_000866625.1/GCA_000866625.1_ViralProj15598_genomic.fna",
      "fileType": "GENOMIC_NUCLEOTIDE_FASTA"
    }
  ]
},{
  "accession": "GCA_000867245.1",
  "files": [
    {
      "filePath": "GCA_000867245.1/GCA_000867245.1_ViralProj16749_genomic.fna",
      "fileType": "GENOMIC_NUCLEOTIDE_FASTA"
    }
  ]
},{
  "accession": "GCA_000867285.1",
  "files": [
    {
      "filePath": "GCA_000867285.1/GCA_000867285.1_ViralProj16799_genomic.fna",
      "fileType": "GENOMIC_NUCLEOTIDE_FASTA"
    }
  ]
},{
  "accession": "GCA_000869045.1",
  "files": [
    {
      "filePath": "GCA_000869045.1/GCA_000869045.1_ViralProj16794_genomic.fna",
      "fileType": "GENOMIC_NUCLEOTIDE_FASTA"
    }
  ]
},{
  "accession": "GCA_000869465.1",
  "files": [
    {
      "filePath": "GCA_000869465.1/GCA_000869465.1_ViralMultiSegProj17991_genomic.fna",
      "fileType": "GENOMIC_NUCLEOTIDE_FASTA"
    }
  ]
},{
  "accession": "GCA_000870445.1",
  "files": [
    {
      "filePath": "GCA_000870445.1/GCA_000870445.1_ViralProj18829_genomic.fna",
      "fileType": "GENOMIC_NUCLEOTIDE_FASTA"
    }
  ]
},{
  "accession": "GCA_000870945.1",
  "files": [
    {
      "filePath": "GCA_000870945.1/GCA_000870945.1_ViralMultiSegProj19969_genomic.fna",
      "fileType": "GENOMIC_NUCLEOTIDE_FASTA"
    }
  ]
},{
  "accession": "GCA_000871845.1",
  "files": [
    {
      "filePath": "GCA_000871845.1/GCA_000871845.1_ViralProj20183_genomic.fna",
      "fileType": "GENOMIC_NUCLEOTIDE_FASTA"
    }
  ]
},{
  "accession": "GCA_000874725.1",
  "files": [
    {
      "filePath": "GCA_000874725.1/GCA_000874725.1_ViralProj30795_genomic.fna",
      "fileType": "GENOMIC_NUCLEOTIDE_FASTA"
    }
  ]
},{
  "accession": "GCA_000881595.1",
  "files": [
    {
      "filePath": "GCA_000881595.1/GCA_000881595.1_ViralProj32133_genomic.fna",
      "fileType": "GENOMIC_NUCLEOTIDE_FASTA"
    }
  ]
},{
  "accession": "GCA_000882315.1",
  "files": [
    {
      "filePath": "GCA_000882315.1/GCA_000882315.1_ViralMultiSegProj32329_genomic.fna",
      "fileType": "GENOMIC_NUCLEOTIDE_FASTA"
    }
  ]
},{
  "accession": "GCA_000884055.1",
  "files": [
    {
      "filePath": "GCA_000884055.1/GCA_000884055.1_ViralProj39351_genomic.fna",
      "fileType": "GENOMIC_NUCLEOTIDE_FASTA"
    }
  ]
},{
  "accession": "GCA_000884455.1",
  "files": [
    {
      "filePath": "GCA_000884455.1/GCA_000884455.1_ViralProj41725_genomic.fna",
      "fileType": "GENOMIC_NUCLEOTIDE_FASTA"
    }
  ]
},{
  "accession": "GCA_000885235.1",
  "files": [
    {
      "filePath": "GCA_000885235.1/GCA_000885235.1_ViralProj40127_genomic.fna",
      "fileType": "GENOMIC_NUCLEOTIDE_FASTA"
    }
  ]
},{
  "accession": "GCA_000886775.1",
  "files": [
    {
      "filePath": "GCA_000886775.1/GCA_000886775.1_ViralProj40313_genomic.fna",
      "fileType": "GENOMIC_NUCLEOTIDE_FASTA"
    }
  ]
},{
  "accession": "GCA_000888055.1",
  "files": [
    {
      "filePath": "GCA_000888055.1/GCA_000888055.1_ViralProj42945_genomic.fna",
      "fileType": "GENOMIC_NUCLEOTIDE_FASTA"
    }
  ]
},{
  "accession": "GCA_000888075.1",
  "files": [
    {
      "filePath": "GCA_000888075.1/GCA_000888075.1_ViralProj43007_genomic.fna",
      "fileType": "GENOMIC_NUCLEOTIDE_FASTA"
    }
  ]
},{
  "accession": "GCA_000889315.1",
  "files": [
    {
      "filePath": "GCA_000889315.1/GCA_000889315.1_ViralProj53503_genomic.fna",
      "fileType": "GENOMIC_NUCLEOTIDE_FASTA"
    }
  ]
},{
  "accession": "GCA_000894455.1",
  "files": [
    {
      "filePath": "GCA_000894455.1/GCA_000894455.1_ViralProj115527_genomic.fna",
      "fileType": "GENOMIC_NUCLEOTIDE_FASTA"
    }
  ]
},{
  "accession": "GCA_000897735.1",
  "files": [
    {
      "filePath": "GCA_000897735.1/GCA_000897735.1_ViralMultiSegProj176617_genomic.fna",
      "fileType": "GENOMIC_NUCLEOTIDE_FASTA"
    }
  ]
},{
  "accession": "GCA_000899555.1",
  "files": [
    {
      "filePath": "GCA_000899555.1/GCA_000899555.1_ViralProj178591_genomic.fna",
      "fileType": "GENOMIC_NUCLEOTIDE_FASTA"
    }
  ]
},{
  "accession": "GCA_000900075.1",
  "files": [
    {
      "filePath": "GCA_000900075.1/GCA_000900075.1_ViralProj174778_genomic.fna",
      "fileType": "GENOMIC_NUCLEOTIDE_FASTA"
    }
  ]
},{
  "accession": "GCA_000900175.1",
  "files": [
    {
      "filePath": "GCA_000900175.1/GCA_000900175.1_ViralMultiSegProj176616_genomic.fna",
      "fileType": "GENOMIC_NUCLEOTIDE_FASTA"
    }
  ]
},{
  "accession": "GCA_000900895.1",
  "files": [
    {
      "filePath": "GCA_000900895.1/GCA_000900895.1_ViralProj181244_genomic.fna",
      "fileType": "GENOMIC_NUCLEOTIDE_FASTA"
    }
  ]
},{
  "accession": "GCA_000900995.1",
  "files": [
    {
      "filePath": "GCA_000900995.1/GCA_000900995.1_ViralProj181996_genomic.fna",
      "fileType": "GENOMIC_NUCLEOTIDE_FASTA"
    }
  ]
},{
  "accession": "GCA_000901395.1",
  "files": [
    {
      "filePath": "GCA_000901395.1/GCA_000901395.1_ViralProj177547_genomic.fna",
      "fileType": "GENOMIC_NUCLEOTIDE_FASTA"
    }
  ]
},{
  "accession": "GCA_000901495.1",
  "files": [
    {
      "filePath": "GCA_000901495.1/GCA_000901495.1_ViralProj178592_genomic.fna",
      "fileType": "GENOMIC_NUCLEOTIDE_FASTA"
    }
  ]
},{
  "accession": "GCA_000903075.1",
  "files": [
    {
      "filePath": "GCA_000903075.1/GCA_000903075.1_ViralProj185317_genomic.fna",
      "fileType": "GENOMIC_NUCLEOTIDE_FASTA"
    }
  ]
},{
  "accession": "GCA_000903435.1",
  "files": [
    {
      "filePath": "GCA_000903435.1/GCA_000903435.1_ViralProj181243_genomic.fna",
      "fileType": "GENOMIC_NUCLEOTIDE_FASTA"
    }
  ]
},{
  "accession": "GCA_000907335.1",
  "files": [
    {
      "filePath": "GCA_000907335.1/GCA_000907335.1_ViralProj202316_genomic.fna",
      "fileType": "GENOMIC_NUCLEOTIDE_FASTA"
    }
  ]
},{
  "accession": "GCA_000908315.1",
  "files": [
    {
      "filePath": "GCA_000908315.1/GCA_000908315.1_ViralMultiSegProj198774_genomic.fna",
      "fileType": "GENOMIC_NUCLEOTIDE_FASTA"
    }
  ]
},{
  "accession": "GCA_000911135.1",
  "files": [
    {
      "filePath": "GCA_000911135.1/GCA_000911135.1_ViralProj224247_genomic.fna",
      "fileType": "GENOMIC_NUCLEOTIDE_FASTA"
    }
  ]
},{
  "accession": "GCA_000912815.1",
  "files": [
    {
      "filePath": "GCA_000912815.1/GCA_000912815.1_ViralMultiSegProj225921_genomic.fna",
      "fileType": "GENOMIC_NUCLEOTIDE_FASTA"
    }
  ]
},{
  "accession": "GCA_000912855.1",
  "files": [
    {
      "filePath": "GCA_000912855.1/GCA_000912855.1_ViralMultiSegProj226083_genomic.fna",
      "fileType": "GENOMIC_NUCLEOTIDE_FASTA"
    }
  ]
},{
  "accession": "GCA_000914315.1",
  "files": [
    {
      "filePath": "GCA_000914315.1/GCA_000914315.1_ViralProj237471_genomic.fna",
      "fileType": "GENOMIC_NUCLEOTIDE_FASTA"
    }
  ]
},{
  "accession": "GCA_000914335.1",
  "files": [
    {
      "filePath": "GCA_000914335.1/GCA_000914335.1_ViralProj237475_genomic.fna",
      "fileType": "GENOMIC_NUCLEOTIDE_FASTA"
    }
  ]
},{
  "accession": "GCA_000914355.1",
  "files": [
    {
      "filePath": "GCA_000914355.1/GCA_000914355.1_ViralProj237479_genomic.fna",
      "fileType": "GENOMIC_NUCLEOTIDE_FASTA"
    }
  ]
},{
  "accession": "GCA_000914975.1",
  "files": [
    {
      "filePath": "GCA_000914975.1/GCA_000914975.1_ViralProj229828_genomic.fna",
      "fileType": "GENOMIC_NUCLEOTIDE_FASTA"
    }
  ]
},{
  "accession": "GCA_000915335.1",
  "files": [
    {
      "filePath": "GCA_000915335.1/GCA_000915335.1_ViralProj237469_genomic.fna",
      "fileType": "GENOMIC_NUCLEOTIDE_FASTA"
    }
  ]
},{
  "accession": "GCA_000915355.1",
  "files": [
    {
      "filePath": "GCA_000915355.1/GCA_000915355.1_ViralProj237473_genomic.fna",
      "fileType": "GENOMIC_NUCLEOTIDE_FASTA"
    }
  ]
},{
  "accession": "GCA_000915375.1",
  "files": [
    {
      "filePath": "GCA_000915375.1/GCA_000915375.1_ViralProj237477_genomic.fna",
      "fileType": "GENOMIC_NUCLEOTIDE_FASTA"
    }
  ]
},{
  "accession": "GCA_000916015.1",
  "files": [
    {
      "filePath": "GCA_000916015.1/GCA_000916015.1_ViralProj237472_genomic.fna",
      "fileType": "GENOMIC_NUCLEOTIDE_FASTA"
    }
  ]
},{
  "accession": "GCA_000916035.1",
  "files": [
    {
      "filePath": "GCA_000916035.1/GCA_000916035.1_ViralProj237476_genomic.fna",
      "fileType": "GENOMIC_NUCLEOTIDE_FASTA"
    }
  ]
},{
  "accession": "GCA_000916875.1",
  "files": [
    {
      "filePath": "GCA_000916875.1/GCA_000916875.1_ViralProj237474_genomic.fna",
      "fileType": "GENOMIC_NUCLEOTIDE_FASTA"
    }
  ]
},{
  "accession": "GCA_000916895.1",
  "files": [
    {
      "filePath": "GCA_000916895.1/GCA_000916895.1_ViralProj237478_genomic.fna",
      "fileType": "GENOMIC_NUCLEOTIDE_FASTA"
    }
  ]
},{
  "accession": "GCA_000917895.1",
  "files": [
    {
      "filePath": "GCA_000917895.1/GCA_000917895.1_ViralProj242959_genomic.fna",
      "fileType": "GENOMIC_NUCLEOTIDE_FASTA"
    }
  ]
},{
  "accession": "GCA_000917975.1",
  "files": [
    {
      "filePath": "GCA_000917975.1/GCA_000917975.1_ViralProj243271_genomic.fna",
      "fileType": "GENOMIC_NUCLEOTIDE_FASTA"
    }
  ]
},{
  "accession": "GCA_000917995.1",
  "files": [
    {
      "filePath": "GCA_000917995.1/GCA_000917995.1_ViralProj243275_genomic.fna",
      "fileType": "GENOMIC_NUCLEOTIDE_FASTA"
    }
  ]
},{
  "accession": "GCA_000918875.1",
  "files": [
    {
      "filePath": "GCA_000918875.1/GCA_000918875.1_ViralProj242944_genomic.fna",
      "fileType": "GENOMIC_NUCLEOTIDE_FASTA"
    }
  ]
},{
  "accession": "GCA_000918915.1",
  "files": [
    {
      "filePath": "GCA_000918915.1/GCA_000918915.1_ViralProj242961_genomic.fna",
      "fileType": "GENOMIC_NUCLEOTIDE_FASTA"
    }
  ]
},{
  "accession": "GCA_000918995.1",
  "files": [
    {
      "filePath": "GCA_000918995.1/GCA_000918995.1_ViralProj243273_genomic.fna",
      "fileType": "GENOMIC_NUCLEOTIDE_FASTA"
    }
  ]
},{
  "accession": "GCA_000919015.1",
  "files": [
    {
      "filePath": "GCA_000919015.1/GCA_000919015.1_ViralProj243277_genomic.fna",
      "fileType": "GENOMIC_NUCLEOTIDE_FASTA"
    }
  ]
},{
  "accession": "GCA_000919555.1",
  "files": [
    {
      "filePath": "GCA_000919555.1/GCA_000919555.1_ViralProj242960_genomic.fna",
      "fileType": "GENOMIC_NUCLEOTIDE_FASTA"
    }
  ]
},{
  "accession": "GCA_000919635.1",
  "files": [
    {
      "filePath": "GCA_000919635.1/GCA_000919635.1_ViralProj243272_genomic.fna",
      "fileType": "GENOMIC_NUCLEOTIDE_FASTA"
    }
  ]
},{
  "accession": "GCA_000919655.1",
  "files": [
    {
      "filePath": "GCA_000919655.1/GCA_000919655.1_ViralProj243276_genomic.fna",
      "fileType": "GENOMIC_NUCLEOTIDE_FASTA"
    }
  ]
},{
  "accession": "GCA_000920355.1",
  "files": [
    {
      "filePath": "GCA_000920355.1/GCA_000920355.1_ViralProj242938_genomic.fna",
      "fileType": "GENOMIC_NUCLEOTIDE_FASTA"
    }
  ]
},{
  "accession": "GCA_000920495.1",
  "files": [
    {
      "filePath": "GCA_000920495.1/GCA_000920495.1_ViralProj243274_genomic.fna",
      "fileType": "GENOMIC_NUCLEOTIDE_FASTA"
    }
  ]
},{
  "accession": "GCA_000920575.1",
  "files": [
    {
      "filePath": "GCA_000920575.1/GCA_000920575.1_ViralProj243506_genomic.fna",
      "fileType": "GENOMIC_NUCLEOTIDE_FASTA"
    }
  ]
},{
  "accession": "GCA_000921395.1",
  "files": [
    {
      "filePath": "GCA_000921395.1/GCA_000921395.1_ViralProj255794_genomic.fna",
      "fileType": "GENOMIC_NUCLEOTIDE_FASTA"
    }
  ]
},{
  "accession": "GCA_000922235.1",
  "files": [
    {
      "filePath": "GCA_000922235.1/GCA_000922235.1_Nora_Virus_From_Drosophila_subobscura_genomic.fna",
      "fileType": "GENOMIC_NUCLEOTIDE_FASTA"
    }
  ]
},{
  "accession": "GCA_000923015.1",
  "files": [
    {
      "filePath": "GCA_000923015.1/GCA_000923015.1_IMEphi4_genomic.fna",
      "fileType": "GENOMIC_NUCLEOTIDE_FASTA"
    }
  ]
},{
  "accession": "GCA_000923915.1",
  "files": [
    {
      "filePath": "GCA_000923915.1/GCA_000923915.1_ViralProj255793_genomic.fna",
      "fileType": "GENOMIC_NUCLEOTIDE_FASTA"
    }
  ]
},{
  "accession": "GCA_000924815.1",
  "files": [
    {
      "filePath": "GCA_000924815.1/GCA_000924815.1_ViralProj265911_genomic.fna",
      "fileType": "GENOMIC_NUCLEOTIDE_FASTA"
    }
  ]
},{
  "accession": "GCA_000924915.1",
  "files": [
    {
      "filePath": "GCA_000924915.1/GCA_000924915.1_ViralProj266711_genomic.fna",
      "fileType": "GENOMIC_NUCLEOTIDE_FASTA"
    }
  ]
},{
  "accession": "GCA_000929015.1",
  "files": [
    {
      "filePath": "GCA_000929015.1/GCA_000929015.1_ViralProj271034_genomic.fna",
      "fileType": "GENOMIC_NUCLEOTIDE_FASTA"
    }
  ]
},{
  "accession": "GCA_000929955.1",
  "files": [
    {
      "filePath": "GCA_000929955.1/GCA_000929955.1_ViralProj269768_genomic.fna",
      "fileType": "GENOMIC_NUCLEOTIDE_FASTA"
    }
  ]
},{
  "accession": "GCA_000930615.1",
  "files": [
    {
      "filePath": "GCA_000930615.1/GCA_000930615.1_ViralMultiSegProj269795_genomic.fna",
      "fileType": "GENOMIC_NUCLEOTIDE_FASTA"
    }
  ]
},{
  "accession": "GCA_000943665.1",
  "files": [
    {
      "filePath": "GCA_000943665.1/GCA_000943665.1_ViralProj276255_genomic.fna",
      "fileType": "GENOMIC_NUCLEOTIDE_FASTA"
    }
  ]
},{
  "accession": "GCA_001012905.1",
  "files": [
    {
      "filePath": "GCA_001012905.1/GCA_001012905.1_Desmodus_rotundus_endogenous_retrovirus_DrERV_consensus_sequence_genomic.fna",
      "fileType": "GENOMIC_NUCLEOTIDE_FASTA"
    }
  ]
},{
  "accession": "GCA_001271295.1",
  "files": [
    {
      "filePath": "GCA_001271295.1/GCA_001271295.1_ViralProj293050_genomic.fna",
      "fileType": "GENOMIC_NUCLEOTIDE_FASTA"
    }
  ]
},{
  "accession": "GCA_001274305.1",
  "files": [
    {
      "filePath": "GCA_001274305.1/GCA_001274305.1_ViralProj293715_genomic.fna",
      "fileType": "GENOMIC_NUCLEOTIDE_FASTA"
    }
  ]
},{
  "accession": "GCA_001343705.1",
  "files": [
    {
      "filePath": "GCA_001343705.1/GCA_001343705.1_ViralMultiSegProj14344_genomic.fna",
      "fileType": "GENOMIC_NUCLEOTIDE_FASTA"
    }
  ]
},{
  "accession": "GCA_001432095.1",
  "files": [
    {
      "filePath": "GCA_001432095.1/GCA_001432095.1_ViralProj301029_genomic.fna",
      "fileType": "GENOMIC_NUCLEOTIDE_FASTA"
    }
  ]
},{
  "accession": "GCA_001461605.1",
  "files": [
    {
      "filePath": "GCA_001461605.1/GCA_001461605.1_ViralProj304908_genomic.fna",
      "fileType": "GENOMIC_NUCLEOTIDE_FASTA"
    }
  ]
},{
  "accession": "GCA_001470995.1",
  "files": [
    {
      "filePath": "GCA_001470995.1/GCA_001470995.1_ViralProj306347_genomic.fna",
      "fileType": "GENOMIC_NUCLEOTIDE_FASTA"
    }
  ]
},{
  "accession": "GCA_001560985.1",
  "files": [
    {
      "filePath": "GCA_001560985.1/GCA_001560985.1_ViralProj311077_genomic.fna",
      "fileType": "GENOMIC_NUCLEOTIDE_FASTA"
    }
  ]
},{
  "accession": "GCA_001619035.1",
  "files": [
    {
      "filePath": "GCA_001619035.1/GCA_001619035.1_DB_genomic.fna",
      "fileType": "GENOMIC_NUCLEOTIDE_FASTA"
    }
  ]
},{
  "accession": "GCA_001646015.1",
  "files": [
    {
      "filePath": "GCA_001646015.1/GCA_001646015.1_ViralProj321707_genomic.fna",
      "fileType": "GENOMIC_NUCLEOTIDE_FASTA"
    }
  ]
},{
  "accession": "GCA_001646195.1",
  "files": [
    {
      "filePath": "GCA_001646195.1/GCA_001646195.1_ViralProj321706_genomic.fna",
      "fileType": "GENOMIC_NUCLEOTIDE_FASTA"
    }
  ]
},{
  "accession": "GCA_001646395.1",
  "files": [
    {
      "filePath": "GCA_001646395.1/GCA_001646395.1_ViralProj321705_genomic.fna",
      "fileType": "GENOMIC_NUCLEOTIDE_FASTA"
    }
  ]
},{
  "accession": "GCA_001646595.1",
  "files": [
    {
      "filePath": "GCA_001646595.1/GCA_001646595.1_ViralProj321708_genomic.fna",
      "fileType": "GENOMIC_NUCLEOTIDE_FASTA"
    }
  ]
},{
  "accession": "GCA_001661795.1",
  "files": [
    {
      "filePath": "GCA_001661795.1/GCA_001661795.1_ViralProj325256_genomic.fna",
      "fileType": "GENOMIC_NUCLEOTIDE_FASTA"
    }
  ]
},{
  "accession": "GCA_001684605.1",
  "files": [
    {
      "filePath": "GCA_001684605.1/GCA_001684605.1_ViralProj328327_genomic.fna",
      "fileType": "GENOMIC_NUCLEOTIDE_FASTA"
    }
  ]
},{
  "accession": "GCA_001685345.1",
  "files": [
    {
      "filePath": "GCA_001685345.1/GCA_001685345.1_ViralProj328030_genomic.fna",
      "fileType": "GENOMIC_NUCLEOTIDE_FASTA"
    }
  ]
},{
  "accession": "GCA_001717435.1",
  "files": [
    {
      "filePath": "GCA_001717435.1/GCA_001717435.1_wgs1_genomic.fna",
      "fileType": "GENOMIC_NUCLEOTIDE_FASTA"
    }
  ]
},{
  "accession": "GCA_001876835.1",
  "files": [
    {
      "filePath": "GCA_001876835.1/GCA_001876835.1_ViralMultiSegProj353085_genomic.fna",
      "fileType": "GENOMIC_NUCLEOTIDE_FASTA"
    }
  ]
},{
  "accession": "GCA_001904865.1",
  "files": [
    {
      "filePath": "GCA_001904865.1/GCA_001904865.1_ViralProj357469_genomic.fna",
      "fileType": "GENOMIC_NUCLEOTIDE_FASTA"
    }
  ]
},{
  "accession": "GCA_002037815.1",
  "files": [
    {
      "filePath": "GCA_002037815.1/GCA_002037815.1_ViralProj287956_genomic.fna",
      "fileType": "GENOMIC_NUCLEOTIDE_FASTA"
    }
  ]
},{
  "accession": "GCA_002080155.1",
  "files": [
    {
      "filePath": "GCA_002080155.1/GCA_002080155.1_ViralProj381650_genomic.fna",
      "fileType": "GENOMIC_NUCLEOTIDE_FASTA"
    }
  ]
},{
  "accession": "GCA_002116275.1",
  "files": [
    {
      "filePath": "GCA_002116275.1/GCA_002116275.1_ViralProj380827_genomic.fna",
      "fileType": "GENOMIC_NUCLEOTIDE_FASTA"
    }
  ]
},{
  "accession": "GCA_002117775.1",
  "files": [
    {
      "filePath": "GCA_002117775.1/GCA_002117775.1_ViralProj384459_genomic.fna",
      "fileType": "GENOMIC_NUCLEOTIDE_FASTA"
    }
  ]
},{
  "accession": "GCA_002145645.1",
  "files": [
    {
      "filePath": "GCA_002145645.1/GCA_002145645.1_ViralProj386358_genomic.fna",
      "fileType": "GENOMIC_NUCLEOTIDE_FASTA"
    }
  ]
},{
  "accession": "GCA_002163405.1",
  "files": [
    {
      "filePath": "GCA_002163405.1/GCA_002163405.1_ViralProj388459_genomic.fna",
      "fileType": "GENOMIC_NUCLEOTIDE_FASTA"
    }
  ]
},{
  "accession": "GCA_002194385.1",
  "files": [
    {
      "filePath": "GCA_002194385.1/GCA_002194385.1_ViralProj390418_genomic.fna",
      "fileType": "GENOMIC_NUCLEOTIDE_FASTA"
    }
  ]
},{
  "accession": "GCA_002219805.1",
  "files": [
    {
      "filePath": "GCA_002219805.1/GCA_002219805.1_ViralProj394307_genomic.fna",
      "fileType": "GENOMIC_NUCLEOTIDE_FASTA"
    }
  ]
},{
  "accession": "GCA_002237215.1",
  "files": [
    {
      "filePath": "GCA_002237215.1/GCA_002237215.1_ViralProj392668_genomic.fna",
      "fileType": "GENOMIC_NUCLEOTIDE_FASTA"
    }
  ]
},{
  "accession": "GCA_002601885.1",
  "files": [
    {
      "filePath": "GCA_002601885.1/GCA_002601885.1_ASM260188v1_genomic.fna",
      "fileType": "GENOMIC_NUCLEOTIDE_FASTA"
    }
  ]
},{
  "accession": "GCA_002604525.1",
  "files": [
    {
      "filePath": "GCA_002604525.1/GCA_002604525.1_ASM260452v1_genomic.fna",
      "fileType": "GENOMIC_NUCLEOTIDE_FASTA"
    }
  ]
},{
  "accession": "GCA_002607285.1",
  "files": [
    {
      "filePath": "GCA_002607285.1/GCA_002607285.1_ASM260728v1_genomic.fna",
      "fileType": "GENOMIC_NUCLEOTIDE_FASTA"
    }
  ]
},{
  "accession": "GCA_002607685.1",
  "files": [
    {
      "filePath": "GCA_002607685.1/GCA_002607685.1_DSLV1_genomic.fna",
      "fileType": "GENOMIC_NUCLEOTIDE_FASTA"
    }
  ]
},{
  "accession": "GCA_002619945.1",
  "files": [
    {
      "filePath": "GCA_002619945.1/GCA_002619945.1_ASM261994v1_genomic.fna",
      "fileType": "GENOMIC_NUCLEOTIDE_FASTA"
    }
  ]
},{
  "accession": "GCA_002623965.1",
  "files": [
    {
      "filePath": "GCA_002623965.1/GCA_002623965.1_ASM262396v1_genomic.fna",
      "fileType": "GENOMIC_NUCLEOTIDE_FASTA"
    }
  ]
},{
  "accession": "GCA_002623985.1",
  "files": [
    {
      "filePath": "GCA_002623985.1/GCA_002623985.1_ASM262398v1_genomic.fna",
      "fileType": "GENOMIC_NUCLEOTIDE_FASTA"
    }
  ]
},{
  "accession": "GCA_002815695.1",
  "files": [
    {
      "filePath": "GCA_002815695.1/GCA_002815695.1_ASM281569v1_genomic.fna",
      "fileType": "GENOMIC_NUCLEOTIDE_FASTA"
    }
  ]
},{
  "accession": "GCA_002815715.1",
  "files": [
    {
      "filePath": "GCA_002815715.1/GCA_002815715.1_ASM281571v1_genomic.fna",
      "fileType": "GENOMIC_NUCLEOTIDE_FASTA"
    }
  ]
},{
  "accession": "GCA_002815735.1",
  "files": [
    {
      "filePath": "GCA_002815735.1/GCA_002815735.1_ASM281573v1_genomic.fna",
      "fileType": "GENOMIC_NUCLEOTIDE_FASTA"
    }
  ]
},{
  "accession": "GCA_002815755.1",
  "files": [
    {
      "filePath": "GCA_002815755.1/GCA_002815755.1_ASM281575v1_genomic.fna",
      "fileType": "GENOMIC_NUCLEOTIDE_FASTA"
    }
  ]
},{
  "accession": "GCA_002815775.1",
  "files": [
    {
      "filePath": "GCA_002815775.1/GCA_002815775.1_ASM281577v1_genomic.fna",
      "fileType": "GENOMIC_NUCLEOTIDE_FASTA"
    }
  ]
},{
  "accession": "GCA_002815915.1",
  "files": [
    {
      "filePath": "GCA_002815915.1/GCA_002815915.1_ASM281591v1_genomic.fna",
      "fileType": "GENOMIC_NUCLEOTIDE_FASTA"
    }
  ]
},{
  "accession": "GCA_002816415.1",
  "files": [
    {
      "filePath": "GCA_002816415.1/GCA_002816415.1_ASM281641v1_genomic.fna",
      "fileType": "GENOMIC_NUCLEOTIDE_FASTA"
    }
  ]
},{
  "accession": "GCA_002816815.1",
  "files": [
    {
      "filePath": "GCA_002816815.1/GCA_002816815.1_ASM281681v1_genomic.fna",
      "fileType": "GENOMIC_NUCLEOTIDE_FASTA"
    }
  ]
},{
  "accession": "GCA_002817435.1",
  "files": [
    {
      "filePath": "GCA_002817435.1/GCA_002817435.1_ASM281743v1_genomic.fna",
      "fileType": "GENOMIC_NUCLEOTIDE_FASTA"
    }
  ]
},{
  "accession": "GCA_002817875.1",
  "files": [
    {
      "filePath": "GCA_002817875.1/GCA_002817875.1_ASM281787v1_genomic.fna",
      "fileType": "GENOMIC_NUCLEOTIDE_FASTA"
    }
  ]
},{
  "accession": "GCA_002819385.1",
  "files": [
    {
      "filePath": "GCA_002819385.1/GCA_002819385.1_ASM281938v1_genomic.fna",
      "fileType": "GENOMIC_NUCLEOTIDE_FASTA"
    }
  ]
},{
  "accession": "GCA_002819945.1",
  "files": [
    {
      "filePath": "GCA_002819945.1/GCA_002819945.1_ASM281994v1_genomic.fna",
      "fileType": "GENOMIC_NUCLEOTIDE_FASTA"
    }
  ]
},{
  "accession": "GCA_002819965.1",
  "files": [
    {
      "filePath": "GCA_002819965.1/GCA_002819965.1_ASM281996v1_genomic.fna",
      "fileType": "GENOMIC_NUCLEOTIDE_FASTA"
    }
  ]
},{
  "accession": "GCA_002819985.1",
  "files": [
    {
      "filePath": "GCA_002819985.1/GCA_002819985.1_ASM281998v1_genomic.fna",
      "fileType": "GENOMIC_NUCLEOTIDE_FASTA"
    }
  ]
},{
  "accession": "GCA_002820005.1",
  "files": [
    {
      "filePath": "GCA_002820005.1/GCA_002820005.1_ASM282000v1_genomic.fna",
      "fileType": "GENOMIC_NUCLEOTIDE_FASTA"
    }
  ]
},{
  "accession": "GCA_002820025.1",
  "files": [
    {
      "filePath": "GCA_002820025.1/GCA_002820025.1_ASM282002v1_genomic.fna",
      "fileType": "GENOMIC_NUCLEOTIDE_FASTA"
    }
  ]
},{
  "accession": "GCA_002820565.1",
  "files": [
    {
      "filePath": "GCA_002820565.1/GCA_002820565.1_ASM282056v1_genomic.fna",
      "fileType": "GENOMIC_NUCLEOTIDE_FASTA"
    }
  ]
},{
  "accession": "GCA_002822285.1",
  "files": [
    {
      "filePath": "GCA_002822285.1/GCA_002822285.1_ASM282228v1_genomic.fna",
      "fileType": "GENOMIC_NUCLEOTIDE_FASTA"
    }
  ]
},{
  "accession": "GCA_002822305.1",
  "files": [
    {
      "filePath": "GCA_002822305.1/GCA_002822305.1_ASM282230v1_genomic.fna",
      "fileType": "GENOMIC_NUCLEOTIDE_FASTA"
    }
  ]
},{
  "accession": "GCA_002825045.1",
  "files": [
    {
      "filePath": "GCA_002825045.1/GCA_002825045.1_ASM282504v1_genomic.fna",
      "fileType": "GENOMIC_NUCLEOTIDE_FASTA"
    }
  ]
},{
  "accession": "GCA_002828465.1",
  "files": [
    {
      "filePath": "GCA_002828465.1/GCA_002828465.1_ASM282846v1_genomic.fna",
      "fileType": "GENOMIC_NUCLEOTIDE_FASTA"
    }
  ]
},{
  "accession": "GCA_002830505.1",
  "files": [
    {
      "filePath": "GCA_002830505.1/GCA_002830505.1_ASM283050v1_genomic.fna",
      "fileType": "GENOMIC_NUCLEOTIDE_FASTA"
    }
  ]
},{
  "accession": "GCA_002834005.1",
  "files": [
    {
      "filePath": "GCA_002834005.1/GCA_002834005.1_ASM283400v1_genomic.fna",
      "fileType": "GENOMIC_NUCLEOTIDE_FASTA"
    }
  ]
},{
  "accession": "GCA_002867365.1",
  "files": [
    {
      "filePath": "GCA_002867365.1/GCA_002867365.1_ASM286736v1_genomic.fna",
      "fileType": "GENOMIC_NUCLEOTIDE_FASTA"
    }
  ]
},{
  "accession": "GCA_002867495.1",
  "files": [
    {
      "filePath": "GCA_002867495.1/GCA_002867495.1_ASM286749v1_genomic.fna",
      "fileType": "GENOMIC_NUCLEOTIDE_FASTA"
    }
  ]
},{
  "accession": "GCA_002868655.1",
  "files": [
    {
      "filePath": "GCA_002868655.1/GCA_002868655.1_ASM286865v1_genomic.fna",
      "fileType": "GENOMIC_NUCLEOTIDE_FASTA"
    }
  ]
},{
  "accession": "GCA_002890255.1",
  "files": [
    {
      "filePath": "GCA_002890255.1/GCA_002890255.1_ASM289025v1_genomic.fna",
      "fileType": "GENOMIC_NUCLEOTIDE_FASTA"
    }
  ]
},{
  "accession": "GCA_002937195.1",
  "files": [
    {
      "filePath": "GCA_002937195.1/GCA_002937195.1_DSLPV1_genomic.fna",
      "fileType": "GENOMIC_NUCLEOTIDE_FASTA"
    }
  ]
},{
  "accession": "GCA_002957315.1",
  "files": [
    {
      "filePath": "GCA_002957315.1/GCA_002957315.1_ASM295731v1_genomic.fna",
      "fileType": "GENOMIC_NUCLEOTIDE_FASTA"
    }
  ]
},{
  "accession": "GCA_002986495.1",
  "files": [
    {
      "filePath": "GCA_002986495.1/GCA_002986495.1_ASM298649v1_genomic.fna",
      "fileType": "GENOMIC_NUCLEOTIDE_FASTA"
    }
  ]
},{
  "accession": "GCA_002986505.1",
  "files": [
    {
      "filePath": "GCA_002986505.1/GCA_002986505.1_ASM298650v1_genomic.fna",
      "fileType": "GENOMIC_NUCLEOTIDE_FASTA"
    }
  ]
},{
  "accession": "GCA_002986525.1",
  "files": [
    {
      "filePath": "GCA_002986525.1/GCA_002986525.1_ASM298652v1_genomic.fna",
      "fileType": "GENOMIC_NUCLEOTIDE_FASTA"
    }
  ]
},{
  "accession": "GCA_003028965.1",
  "files": [
    {
      "filePath": "GCA_003028965.1/GCA_003028965.1_ASM302896v1_genomic.fna",
      "fileType": "GENOMIC_NUCLEOTIDE_FASTA"
    }
  ]
},{
  "accession": "GCA_003029245.1",
  "files": [
    {
      "filePath": "GCA_003029245.1/GCA_003029245.1_ASM302924v1_genomic.fna",
      "fileType": "GENOMIC_NUCLEOTIDE_FASTA"
    }
  ]
},{
  "accession": "GCA_003029315.1",
  "files": [
    {
      "filePath": "GCA_003029315.1/GCA_003029315.1_ASM302931v1_genomic.fna",
      "fileType": "GENOMIC_NUCLEOTIDE_FASTA"
    }
  ]
},{
  "accession": "GCA_003029345.1",
  "files": [
    {
      "filePath": "GCA_003029345.1/GCA_003029345.1_ASM302934v1_genomic.fna",
      "fileType": "GENOMIC_NUCLEOTIDE_FASTA"
    }
  ]
},{
  "accession": "GCA_003029355.1",
  "files": [
    {
      "filePath": "GCA_003029355.1/GCA_003029355.1_ASM302935v1_genomic.fna",
      "fileType": "GENOMIC_NUCLEOTIDE_FASTA"
    }
  ]
},{
  "accession": "GCA_003029445.1",
  "files": [
    {
      "filePath": "GCA_003029445.1/GCA_003029445.1_ASM302944v1_genomic.fna",
      "fileType": "GENOMIC_NUCLEOTIDE_FASTA"
    }
  ]
},{
  "accession": "GCA_003029545.2",
  "files": [
    {
      "filePath": "GCA_003029545.2/GCA_003029545.2_ASM302954v2_genomic.fna",
      "fileType": "GENOMIC_NUCLEOTIDE_FASTA"
    }
  ]
},{
  "accession": "GCA_003092855.1",
  "files": [
    {
      "filePath": "GCA_003092855.1/GCA_003092855.1_ASM309285v1_genomic.fna",
      "fileType": "GENOMIC_NUCLEOTIDE_FASTA"
    }
  ]
},{
  "accession": "GCA_003093015.1",
  "files": [
    {
      "filePath": "GCA_003093015.1/GCA_003093015.1_ASM309301v1_genomic.fna",
      "fileType": "GENOMIC_NUCLEOTIDE_FASTA"
    }
  ]
},{
  "accession": "GCA_003093055.1",
  "files": [
    {
      "filePath": "GCA_003093055.1/GCA_003093055.1_ASM309305v1_genomic.fna",
      "fileType": "GENOMIC_NUCLEOTIDE_FASTA"
    }
  ]
},{
  "accession": "GCA_003093195.1",
  "files": [
    {
      "filePath": "GCA_003093195.1/GCA_003093195.1_ASM309319v1_genomic.fna",
      "fileType": "GENOMIC_NUCLEOTIDE_FASTA"
    }
  ]
},{
  "accession": "GCA_003093895.1",
  "files": [
    {
      "filePath": "GCA_003093895.1/GCA_003093895.1_ASM309389v1_genomic.fna",
      "fileType": "GENOMIC_NUCLEOTIDE_FASTA"
    }
  ]
},{
  "accession": "GCA_003093915.1",
  "files": [
    {
      "filePath": "GCA_003093915.1/GCA_003093915.1_ASM309391v1_genomic.fna",
      "fileType": "GENOMIC_NUCLEOTIDE_FASTA"
    }
  ]
},{
  "accession": "GCA_003094255.2",
  "files": [
    {
      "filePath": "GCA_003094255.2/GCA_003094255.2_ASM309425v2_genomic.fna",
      "fileType": "GENOMIC_NUCLEOTIDE_FASTA"
    }
  ]
},{
  "accession": "GCA_003094335.1",
  "files": [
    {
      "filePath": "GCA_003094335.1/GCA_003094335.1_ASM309433v1_genomic.fna",
      "fileType": "GENOMIC_NUCLEOTIDE_FASTA"
    }
  ]
},{
  "accession": "GCA_003178775.1",
  "files": [
    {
      "filePath": "GCA_003178775.1/GCA_003178775.1_ASM317877v1_genomic.fna",
      "fileType": "GENOMIC_NUCLEOTIDE_FASTA"
    }
  ]
},{
  "accession": "GCA_003179795.1",
  "files": [
    {
      "filePath": "GCA_003179795.1/GCA_003179795.1_ASM317979v1_genomic.fna",
      "fileType": "GENOMIC_NUCLEOTIDE_FASTA"
    }
  ]
},{
  "accession": "GCA_003181295.1",
  "files": [
    {
      "filePath": "GCA_003181295.1/GCA_003181295.1_ASM318129v1_genomic.fna",
      "fileType": "GENOMIC_NUCLEOTIDE_FASTA"
    }
  ]
},{
  "accession": "GCA_003329145.1",
  "files": [
    {
      "filePath": "GCA_003329145.1/GCA_003329145.1_ASM332914v1_genomic.fna",
      "fileType": "GENOMIC_NUCLEOTIDE_FASTA"
    }
  ]
},{
  "accession": "GCA_003568435.1",
  "files": [
    {
      "filePath": "GCA_003568435.1/GCA_003568435.1_ASM356843v1_genomic.fna",
      "fileType": "GENOMIC_NUCLEOTIDE_FASTA"
    }
  ]
},{
  "accession": "GCA_003568455.1",
  "files": [
    {
      "filePath": "GCA_003568455.1/GCA_003568455.1_ASM356845v1_genomic.fna",
      "fileType": "GENOMIC_NUCLEOTIDE_FASTA"
    }
  ]
},{
  "accession": "GCA_003568475.1",
  "files": [
    {
      "filePath": "GCA_003568475.1/GCA_003568475.1_ASM356847v1_genomic.fna",
      "fileType": "GENOMIC_NUCLEOTIDE_FASTA"
    }
  ]
},{
  "accession": "GCA_003568495.1",
  "files": [
    {
      "filePath": "GCA_003568495.1/GCA_003568495.1_ASM356849v1_genomic.fna",
      "fileType": "GENOMIC_NUCLEOTIDE_FASTA"
    }
  ]
},{
  "accession": "GCA_003568515.1",
  "files": [
    {
      "filePath": "GCA_003568515.1/GCA_003568515.1_ASM356851v1_genomic.fna",
      "fileType": "GENOMIC_NUCLEOTIDE_FASTA"
    }
  ]
},{
  "accession": "GCA_003575345.1",
  "files": [
    {
      "filePath": "GCA_003575345.1/GCA_003575345.1_ASM357534v1_genomic.fna",
      "fileType": "GENOMIC_NUCLEOTIDE_FASTA"
    }
  ]
},{
  "accession": "GCA_003575385.1",
  "files": [
    {
      "filePath": "GCA_003575385.1/GCA_003575385.1_ASM357538v1_genomic.fna",
      "fileType": "GENOMIC_NUCLEOTIDE_FASTA"
    }
  ]
},{
  "accession": "GCA_003575425.1",
  "files": [
    {
      "filePath": "GCA_003575425.1/GCA_003575425.1_ASM357542v1_genomic.fna",
      "fileType": "GENOMIC_NUCLEOTIDE_FASTA"
    }
  ]
},{
  "accession": "GCA_003575465.1",
  "files": [
    {
      "filePath": "GCA_003575465.1/GCA_003575465.1_ASM357546v1_genomic.fna",
      "fileType": "GENOMIC_NUCLEOTIDE_FASTA"
    }
  ]
},{
  "accession": "GCA_003613635.1",
  "files": [
    {
      "filePath": "GCA_003613635.1/GCA_003613635.1_ASM361363v1_genomic.fna",
      "fileType": "GENOMIC_NUCLEOTIDE_FASTA"
    }
  ]
},{
  "accession": "GCA_003673805.1",
  "files": [
    {
      "filePath": "GCA_003673805.1/GCA_003673805.1_ASM367380v1_genomic.fna",
      "fileType": "GENOMIC_NUCLEOTIDE_FASTA"
    }
  ]
},{
  "accession": "GCA_003691715.1",
  "files": [
    {
      "filePath": "GCA_003691715.1/GCA_003691715.1_ASM369171v1_genomic.fna",
      "fileType": "GENOMIC_NUCLEOTIDE_FASTA"
    }
  ]
},{
  "accession": "GCA_003691735.1",
  "files": [
    {
      "filePath": "GCA_003691735.1/GCA_003691735.1_ASM369173v1_genomic.fna",
      "fileType": "GENOMIC_NUCLEOTIDE_FASTA"
    }
  ]
},{
  "accession": "GCA_003726135.1",
  "files": [
    {
      "filePath": "GCA_003726135.1/GCA_003726135.1_ASM372613v1_genomic.fna",
      "fileType": "GENOMIC_NUCLEOTIDE_FASTA"
    }
  ]
},{
  "accession": "GCA_003729015.1",
  "files": [
    {
      "filePath": "GCA_003729015.1/GCA_003729015.1_ASM372901v1_genomic.fna",
      "fileType": "GENOMIC_NUCLEOTIDE_FASTA"
    }
  ]
},{
  "accession": "GCA_003729035.1",
  "files": [
    {
      "filePath": "GCA_003729035.1/GCA_003729035.1_ASM372903v1_genomic.fna",
      "fileType": "GENOMIC_NUCLEOTIDE_FASTA"
    }
  ]
},{
  "accession": "GCA_003729055.1",
  "files": [
    {
      "filePath": "GCA_003729055.1/GCA_003729055.1_ASM372905v1_genomic.fna",
      "fileType": "GENOMIC_NUCLEOTIDE_FASTA"
    }
  ]
},{
  "accession": "GCA_003956585.1",
  "files": [
    {
      "filePath": "GCA_003956585.1/GCA_003956585.1_ASM395658v1_genomic.fna",
      "fileType": "GENOMIC_NUCLEOTIDE_FASTA"
    }
  ]
},{
  "accession": "GCA_003956605.1",
  "files": [
    {
      "filePath": "GCA_003956605.1/GCA_003956605.1_ASM395660v1_genomic.fna",
      "fileType": "GENOMIC_NUCLEOTIDE_FASTA"
    }
  ]
},{
  "accession": "GCA_003956625.1",
  "files": [
    {
      "filePath": "GCA_003956625.1/GCA_003956625.1_ASM395662v1_genomic.fna",
      "fileType": "GENOMIC_NUCLEOTIDE_FASTA"
    }
  ]
},{
  "accession": "GCA_003957765.1",
  "files": [
    {
      "filePath": "GCA_003957765.1/GCA_003957765.1_ASM395776v1_genomic.fna",
      "fileType": "GENOMIC_NUCLEOTIDE_FASTA"
    }
  ]
},{
  "accession": "GCA_003972305.1",
  "files": [
    {
      "filePath": "GCA_003972305.1/GCA_003972305.1_ASM397230v1_genomic.fna",
      "fileType": "GENOMIC_NUCLEOTIDE_FASTA"
    }
  ]
},{
  "accession": "GCA_003972665.1",
  "files": [
    {
      "filePath": "GCA_003972665.1/GCA_003972665.1_ASM397266v1_genomic.fna",
      "fileType": "GENOMIC_NUCLEOTIDE_FASTA"
    }
  ]
},{
  "accession": "GCA_003972825.1",
  "files": [
    {
      "filePath": "GCA_003972825.1/GCA_003972825.1_ASM397282v1_genomic.fna",
      "fileType": "GENOMIC_NUCLEOTIDE_FASTA"
    }
  ]
},{
  "accession": "GCA_003985365.1",
  "files": [
    {
      "filePath": "GCA_003985365.1/GCA_003985365.1_ASM398536v1_genomic.fna",
      "fileType": "GENOMIC_NUCLEOTIDE_FASTA"
    }
  ]
},{
  "accession": "GCA_003985505.1",
  "files": [
    {
      "filePath": "GCA_003985505.1/GCA_003985505.1_ASM398550v1_genomic.fna",
      "fileType": "GENOMIC_NUCLEOTIDE_FASTA"
    }
  ]
},{
  "accession": "GCA_003986425.1",
  "files": [
    {
      "filePath": "GCA_003986425.1/GCA_003986425.1_ASM398642v1_genomic.fna",
      "fileType": "GENOMIC_NUCLEOTIDE_FASTA"
    }
  ]
},{
  "accession": "GCA_004033555.1",
  "files": [
    {
      "filePath": "GCA_004033555.1/GCA_004033555.1_ASM403355v1_genomic.fna",
      "fileType": "GENOMIC_NUCLEOTIDE_FASTA"
    }
  ]
},{
  "accession": "GCA_004033715.1",
  "files": [
    {
      "filePath": "GCA_004033715.1/GCA_004033715.1_ASM403371v1_genomic.fna",
      "fileType": "GENOMIC_NUCLEOTIDE_FASTA"
    }
  ]
},{
  "accession": "GCA_004034095.1",
  "files": [
    {
      "filePath": "GCA_004034095.1/GCA_004034095.1_ASM403409v1_genomic.fna",
      "fileType": "GENOMIC_NUCLEOTIDE_FASTA"
    }
  ]
},{
  "accession": "GCA_004034235.1",
  "files": [
    {
      "filePath": "GCA_004034235.1/GCA_004034235.1_ASM403423v1_genomic.fna",
      "fileType": "GENOMIC_NUCLEOTIDE_FASTA"
    }
  ]
},{
  "accession": "GCA_004044415.1",
  "files": [
    {
      "filePath": "GCA_004044415.1/GCA_004044415.1_ASM404441v1_genomic.fna",
      "fileType": "GENOMIC_NUCLEOTIDE_FASTA"
    }
  ]
},{
  "accession": "GCA_004044435.1",
  "files": [
    {
      "filePath": "GCA_004044435.1/GCA_004044435.1_ASM404443v1_genomic.fna",
      "fileType": "GENOMIC_NUCLEOTIDE_FASTA"
    }
  ]
},{
  "accession": "GCA_004044455.1",
  "files": [
    {
      "filePath": "GCA_004044455.1/GCA_004044455.1_ASM404445v1_genomic.fna",
      "fileType": "GENOMIC_NUCLEOTIDE_FASTA"
    }
  ]
},{
  "accession": "GCA_004044475.1",
  "files": [
    {
      "filePath": "GCA_004044475.1/GCA_004044475.1_ASM404447v1_genomic.fna",
      "fileType": "GENOMIC_NUCLEOTIDE_FASTA"
    }
  ]
},{
  "accession": "GCA_004062275.1",
  "files": [
    {
      "filePath": "GCA_004062275.1/GCA_004062275.1_ASM406227v1_genomic.fna",
      "fileType": "GENOMIC_NUCLEOTIDE_FASTA"
    }
  ]
},{
  "accession": "GCA_004065695.1",
  "files": [
    {
      "filePath": "GCA_004065695.1/GCA_004065695.1_ASM406569v1_genomic.fna",
      "fileType": "GENOMIC_NUCLEOTIDE_FASTA"
    }
  ]
},{
  "accession": "GCA_004065715.1",
  "files": [
    {
      "filePath": "GCA_004065715.1/GCA_004065715.1_ASM406571v1_genomic.fna",
      "fileType": "GENOMIC_NUCLEOTIDE_FASTA"
    }
  ]
},{
  "accession": "GCA_004065735.1",
  "files": [
    {
      "filePath": "GCA_004065735.1/GCA_004065735.1_ASM406573v1_genomic.fna",
      "fileType": "GENOMIC_NUCLEOTIDE_FASTA"
    }
  ]
},{
  "accession": "GCA_004065855.1",
  "files": [
    {
      "filePath": "GCA_004065855.1/GCA_004065855.1_ASM406585v1_genomic.fna",
      "fileType": "GENOMIC_NUCLEOTIDE_FASTA"
    }
  ]
},{
  "accession": "GCA_004065875.1",
  "files": [
    {
      "filePath": "GCA_004065875.1/GCA_004065875.1_ASM406587v1_genomic.fna",
      "fileType": "GENOMIC_NUCLEOTIDE_FASTA"
    }
  ]
},{
  "accession": "GCA_004065895.1",
  "files": [
    {
      "filePath": "GCA_004065895.1/GCA_004065895.1_ASM406589v1_genomic.fna",
      "fileType": "GENOMIC_NUCLEOTIDE_FASTA"
    }
  ]
},{
  "accession": "GCA_004065915.1",
  "files": [
    {
      "filePath": "GCA_004065915.1/GCA_004065915.1_ASM406591v1_genomic.fna",
      "fileType": "GENOMIC_NUCLEOTIDE_FASTA"
    }
  ]
},{
  "accession": "GCA_004065935.1",
  "files": [
    {
      "filePath": "GCA_004065935.1/GCA_004065935.1_ASM406593v1_genomic.fna",
      "fileType": "GENOMIC_NUCLEOTIDE_FASTA"
    }
  ]
},{
  "accession": "GCA_004065955.1",
  "files": [
    {
      "filePath": "GCA_004065955.1/GCA_004065955.1_ASM406595v1_genomic.fna",
      "fileType": "GENOMIC_NUCLEOTIDE_FASTA"
    }
  ]
},{
  "accession": "GCA_004065995.1",
  "files": [
    {
      "filePath": "GCA_004065995.1/GCA_004065995.1_ASM406599v1_genomic.fna",
      "fileType": "GENOMIC_NUCLEOTIDE_FASTA"
    }
  ]
},{
  "accession": "GCA_004071995.1",
  "files": [
    {
      "filePath": "GCA_004071995.1/GCA_004071995.1_ASM407199v1_genomic.fna",
      "fileType": "GENOMIC_NUCLEOTIDE_FASTA"
    }
  ]
},{
  "accession": "GCA_004072015.1",
  "files": [
    {
      "filePath": "GCA_004072015.1/GCA_004072015.1_ASM407201v1_genomic.fna",
      "fileType": "GENOMIC_NUCLEOTIDE_FASTA"
    }
  ]
},{
  "accession": "GCA_004072035.1",
  "files": [
    {
      "filePath": "GCA_004072035.1/GCA_004072035.1_ASM407203v1_genomic.fna",
      "fileType": "GENOMIC_NUCLEOTIDE_FASTA"
    }
  ]
},{
  "accession": "GCA_004072055.1",
  "files": [
    {
      "filePath": "GCA_004072055.1/GCA_004072055.1_ASM407205v1_genomic.fna",
      "fileType": "GENOMIC_NUCLEOTIDE_FASTA"
    }
  ]
},{
  "accession": "GCA_004072075.1",
  "files": [
    {
      "filePath": "GCA_004072075.1/GCA_004072075.1_ASM407207v1_genomic.fna",
      "fileType": "GENOMIC_NUCLEOTIDE_FASTA"
    }
  ]
},{
  "accession": "GCA_004072095.1",
  "files": [
    {
      "filePath": "GCA_004072095.1/GCA_004072095.1_ASM407209v1_genomic.fna",
      "fileType": "GENOMIC_NUCLEOTIDE_FASTA"
    }
  ]
},{
  "accession": "GCA_004072115.1",
  "files": [
    {
      "filePath": "GCA_004072115.1/GCA_004072115.1_ASM407211v1_genomic.fna",
      "fileType": "GENOMIC_NUCLEOTIDE_FASTA"
    }
  ]
},{
  "accession": "GCA_004072135.1",
  "files": [
    {
      "filePath": "GCA_004072135.1/GCA_004072135.1_ASM407213v1_genomic.fna",
      "fileType": "GENOMIC_NUCLEOTIDE_FASTA"
    }
  ]
},{
  "accession": "GCA_004072155.1",
  "files": [
    {
      "filePath": "GCA_004072155.1/GCA_004072155.1_ASM407215v1_genomic.fna",
      "fileType": "GENOMIC_NUCLEOTIDE_FASTA"
    }
  ]
},{
  "accession": "GCA_004072175.1",
  "files": [
    {
      "filePath": "GCA_004072175.1/GCA_004072175.1_ASM407217v1_genomic.fna",
      "fileType": "GENOMIC_NUCLEOTIDE_FASTA"
    }
  ]
},{
  "accession": "GCA_004072195.1",
  "files": [
    {
      "filePath": "GCA_004072195.1/GCA_004072195.1_ASM407219v1_genomic.fna",
      "fileType": "GENOMIC_NUCLEOTIDE_FASTA"
    }
  ]
},{
  "accession": "GCA_004072215.1",
  "files": [
    {
      "filePath": "GCA_004072215.1/GCA_004072215.1_ASM407221v1_genomic.fna",
      "fileType": "GENOMIC_NUCLEOTIDE_FASTA"
    }
  ]
},{
  "accession": "GCA_004072235.1",
  "files": [
    {
      "filePath": "GCA_004072235.1/GCA_004072235.1_ASM407223v1_genomic.fna",
      "fileType": "GENOMIC_NUCLEOTIDE_FASTA"
    }
  ]
},{
  "accession": "GCA_004072255.1",
  "files": [
    {
      "filePath": "GCA_004072255.1/GCA_004072255.1_ASM407225v1_genomic.fna",
      "fileType": "GENOMIC_NUCLEOTIDE_FASTA"
    }
  ]
},{
  "accession": "GCA_004072275.1",
  "files": [
    {
      "filePath": "GCA_004072275.1/GCA_004072275.1_ASM407227v1_genomic.fna",
      "fileType": "GENOMIC_NUCLEOTIDE_FASTA"
    }
  ]
},{
  "accession": "GCA_004072295.1",
  "files": [
    {
      "filePath": "GCA_004072295.1/GCA_004072295.1_ASM407229v1_genomic.fna",
      "fileType": "GENOMIC_NUCLEOTIDE_FASTA"
    }
  ]
},{
  "accession": "GCA_004072315.1",
  "files": [
    {
      "filePath": "GCA_004072315.1/GCA_004072315.1_ASM407231v1_genomic.fna",
      "fileType": "GENOMIC_NUCLEOTIDE_FASTA"
    }
  ]
},{
  "accession": "GCA_004072335.1",
  "files": [
    {
      "filePath": "GCA_004072335.1/GCA_004072335.1_ASM407233v1_genomic.fna",
      "fileType": "GENOMIC_NUCLEOTIDE_FASTA"
    }
  ]
},{
  "accession": "GCA_004072355.1",
  "files": [
    {
      "filePath": "GCA_004072355.1/GCA_004072355.1_ASM407235v1_genomic.fna",
      "fileType": "GENOMIC_NUCLEOTIDE_FASTA"
    }
  ]
},{
  "accession": "GCA_004072375.1",
  "files": [
    {
      "filePath": "GCA_004072375.1/GCA_004072375.1_ASM407237v1_genomic.fna",
      "fileType": "GENOMIC_NUCLEOTIDE_FASTA"
    }
  ]
},{
  "accession": "GCA_004073675.1",
  "files": [
    {
      "filePath": "GCA_004073675.1/GCA_004073675.1_ASM407367v1_genomic.fna",
      "fileType": "GENOMIC_NUCLEOTIDE_FASTA"
    }
  ]
},{
  "accession": "GCA_004073695.1",
  "files": [
    {
      "filePath": "GCA_004073695.1/GCA_004073695.1_ASM407369v1_genomic.fna",
      "fileType": "GENOMIC_NUCLEOTIDE_FASTA"
    }
  ]
},{
  "accession": "GCA_004073715.1",
  "files": [
    {
      "filePath": "GCA_004073715.1/GCA_004073715.1_ASM407371v1_genomic.fna",
      "fileType": "GENOMIC_NUCLEOTIDE_FASTA"
    }
  ]
},{
  "accession": "GCA_004073735.1",
  "files": [
    {
      "filePath": "GCA_004073735.1/GCA_004073735.1_ASM407373v1_genomic.fna",
      "fileType": "GENOMIC_NUCLEOTIDE_FASTA"
    }
  ]
},{
  "accession": "GCA_004073755.1",
  "files": [
    {
      "filePath": "GCA_004073755.1/GCA_004073755.1_ASM407375v1_genomic.fna",
      "fileType": "GENOMIC_NUCLEOTIDE_FASTA"
    }
  ]
},{
  "accession": "GCA_004073775.1",
  "files": [
    {
      "filePath": "GCA_004073775.1/GCA_004073775.1_ASM407377v1_genomic.fna",
      "fileType": "GENOMIC_NUCLEOTIDE_FASTA"
    }
  ]
},{
  "accession": "GCA_004073795.1",
  "files": [
    {
      "filePath": "GCA_004073795.1/GCA_004073795.1_ASM407379v1_genomic.fna",
      "fileType": "GENOMIC_NUCLEOTIDE_FASTA"
    }
  ]
},{
  "accession": "GCA_004074655.1",
  "files": [
    {
      "filePath": "GCA_004074655.1/GCA_004074655.1_ASM407465v1_genomic.fna",
      "fileType": "GENOMIC_NUCLEOTIDE_FASTA"
    }
  ]
},{
  "accession": "GCA_004074675.1",
  "files": [
    {
      "filePath": "GCA_004074675.1/GCA_004074675.1_ASM407467v1_genomic.fna",
      "fileType": "GENOMIC_NUCLEOTIDE_FASTA"
    }
  ]
},{
  "accession": "GCA_004074695.1",
  "files": [
    {
      "filePath": "GCA_004074695.1/GCA_004074695.1_ASM407469v1_genomic.fna",
      "fileType": "GENOMIC_NUCLEOTIDE_FASTA"
    }
  ]
},{
  "accession": "GCA_004074715.1",
  "files": [
    {
      "filePath": "GCA_004074715.1/GCA_004074715.1_ASM407471v1_genomic.fna",
      "fileType": "GENOMIC_NUCLEOTIDE_FASTA"
    }
  ]
},{
  "accession": "GCA_004074735.1",
  "files": [
    {
      "filePath": "GCA_004074735.1/GCA_004074735.1_ASM407473v1_genomic.fna",
      "fileType": "GENOMIC_NUCLEOTIDE_FASTA"
    }
  ]
},{
  "accession": "GCA_004074755.1",
  "files": [
    {
      "filePath": "GCA_004074755.1/GCA_004074755.1_ASM407475v1_genomic.fna",
      "fileType": "GENOMIC_NUCLEOTIDE_FASTA"
    }
  ]
},{
  "accession": "GCA_004074775.1",
  "files": [
    {
      "filePath": "GCA_004074775.1/GCA_004074775.1_ASM407477v1_genomic.fna",
      "fileType": "GENOMIC_NUCLEOTIDE_FASTA"
    }
  ]
},{
  "accession": "GCA_004074795.1",
  "files": [
    {
      "filePath": "GCA_004074795.1/GCA_004074795.1_ASM407479v1_genomic.fna",
      "fileType": "GENOMIC_NUCLEOTIDE_FASTA"
    }
  ]
},{
  "accession": "GCA_004074815.1",
  "files": [
    {
      "filePath": "GCA_004074815.1/GCA_004074815.1_ASM407481v1_genomic.fna",
      "fileType": "GENOMIC_NUCLEOTIDE_FASTA"
    }
  ]
},{
  "accession": "GCA_004074835.1",
  "files": [
    {
      "filePath": "GCA_004074835.1/GCA_004074835.1_ASM407483v1_genomic.fna",
      "fileType": "GENOMIC_NUCLEOTIDE_FASTA"
    }
  ]
},{
  "accession": "GCA_004074855.1",
  "files": [
    {
      "filePath": "GCA_004074855.1/GCA_004074855.1_ASM407485v1_genomic.fna",
      "fileType": "GENOMIC_NUCLEOTIDE_FASTA"
    }
  ]
},{
  "accession": "GCA_004074875.1",
  "files": [
    {
      "filePath": "GCA_004074875.1/GCA_004074875.1_ASM407487v1_genomic.fna",
      "fileType": "GENOMIC_NUCLEOTIDE_FASTA"
    }
  ]
},{
  "accession": "GCA_004079675.1",
  "files": [
    {
      "filePath": "GCA_004079675.1/GCA_004079675.1_ASM407967v1_genomic.fna",
      "fileType": "GENOMIC_NUCLEOTIDE_FASTA"
    }
  ]
},{
  "accession": "GCA_004081015.1",
  "files": [
    {
      "filePath": "GCA_004081015.1/GCA_004081015.1_ASM408101v1_genomic.fna",
      "fileType": "GENOMIC_NUCLEOTIDE_FASTA"
    }
  ]
},{
  "accession": "GCA_004081035.1",
  "files": [
    {
      "filePath": "GCA_004081035.1/GCA_004081035.1_ASM408103v1_genomic.fna",
      "fileType": "GENOMIC_NUCLEOTIDE_FASTA"
    }
  ]
},{
  "accession": "GCA_004081055.1",
  "files": [
    {
      "filePath": "GCA_004081055.1/GCA_004081055.1_ASM408105v1_genomic.fna",
      "fileType": "GENOMIC_NUCLEOTIDE_FASTA"
    }
  ]
},{
  "accession": "GCA_004081075.1",
  "files": [
    {
      "filePath": "GCA_004081075.1/GCA_004081075.1_ASM408107v1_genomic.fna",
      "fileType": "GENOMIC_NUCLEOTIDE_FASTA"
    }
  ]
},{
  "accession": "GCA_004086455.1",
  "files": [
    {
      "filePath": "GCA_004086455.1/GCA_004086455.1_ASM408645v1_genomic.fna",
      "fileType": "GENOMIC_NUCLEOTIDE_FASTA"
    }
  ]
},{
  "accession": "GCA_004086475.1",
  "files": [
    {
      "filePath": "GCA_004086475.1/GCA_004086475.1_ASM408647v1_genomic.fna",
      "fileType": "GENOMIC_NUCLEOTIDE_FASTA"
    }
  ]
},{
  "accession": "GCA_004086495.1",
  "files": [
    {
      "filePath": "GCA_004086495.1/GCA_004086495.1_ASM408649v1_genomic.fna",
      "fileType": "GENOMIC_NUCLEOTIDE_FASTA"
    }
  ]
},{
  "accession": "GCA_004086515.1",
  "files": [
    {
      "filePath": "GCA_004086515.1/GCA_004086515.1_ASM408651v1_genomic.fna",
      "fileType": "GENOMIC_NUCLEOTIDE_FASTA"
    }
  ]
},{
  "accession": "GCA_004086535.1",
  "files": [
    {
      "filePath": "GCA_004086535.1/GCA_004086535.1_ASM408653v1_genomic.fna",
      "fileType": "GENOMIC_NUCLEOTIDE_FASTA"
    }
  ]
},{
  "accession": "GCA_004086555.1",
  "files": [
    {
      "filePath": "GCA_004086555.1/GCA_004086555.1_ASM408655v1_genomic.fna",
      "fileType": "GENOMIC_NUCLEOTIDE_FASTA"
    }
  ]
},{
  "accession": "GCA_004086575.1",
  "files": [
    {
      "filePath": "GCA_004086575.1/GCA_004086575.1_ASM408657v1_genomic.fna",
      "fileType": "GENOMIC_NUCLEOTIDE_FASTA"
    }
  ]
},{
  "accession": "GCA_004086595.1",
  "files": [
    {
      "filePath": "GCA_004086595.1/GCA_004086595.1_ASM408659v1_genomic.fna",
      "fileType": "GENOMIC_NUCLEOTIDE_FASTA"
    }
  ]
},{
  "accession": "GCA_004086615.1",
  "files": [
    {
      "filePath": "GCA_004086615.1/GCA_004086615.1_ASM408661v1_genomic.fna",
      "fileType": "GENOMIC_NUCLEOTIDE_FASTA"
    }
  ]
},{
  "accession": "GCA_004089315.1",
  "files": [
    {
      "filePath": "GCA_004089315.1/GCA_004089315.1_ASM408931v1_genomic.fna",
      "fileType": "GENOMIC_NUCLEOTIDE_FASTA"
    }
  ]
},{
  "accession": "GCA_004089335.1",
  "files": [
    {
      "filePath": "GCA_004089335.1/GCA_004089335.1_ASM408933v1_genomic.fna",
      "fileType": "GENOMIC_NUCLEOTIDE_FASTA"
    }
  ]
},{
  "accession": "GCA_004089355.1",
  "files": [
    {
      "filePath": "GCA_004089355.1/GCA_004089355.1_ASM408935v1_genomic.fna",
      "fileType": "GENOMIC_NUCLEOTIDE_FASTA"
    }
  ]
},{
  "accession": "GCA_004089375.1",
  "files": [
    {
      "filePath": "GCA_004089375.1/GCA_004089375.1_ASM408937v1_genomic.fna",
      "fileType": "GENOMIC_NUCLEOTIDE_FASTA"
    }
  ]
},{
  "accession": "GCA_004093995.1",
  "files": [
    {
      "filePath": "GCA_004093995.1/GCA_004093995.1_ASM409399v1_genomic.fna",
      "fileType": "GENOMIC_NUCLEOTIDE_FASTA"
    }
  ]
},{
  "accession": "GCA_004097335.1",
  "files": [
    {
      "filePath": "GCA_004097335.1/GCA_004097335.1_ASM409733v1_genomic.fna",
      "fileType": "GENOMIC_NUCLEOTIDE_FASTA"
    }
  ]
},{
  "accession": "GCA_004097355.1",
  "files": [
    {
      "filePath": "GCA_004097355.1/GCA_004097355.1_ASM409735v1_genomic.fna",
      "fileType": "GENOMIC_NUCLEOTIDE_FASTA"
    }
  ]
},{
  "accession": "GCA_004097375.1",
  "files": [
    {
      "filePath": "GCA_004097375.1/GCA_004097375.1_ASM409737v1_genomic.fna",
      "fileType": "GENOMIC_NUCLEOTIDE_FASTA"
    }
  ]
},{
  "accession": "GCA_004097835.1",
  "files": [
    {
      "filePath": "GCA_004097835.1/GCA_004097835.1_ASM409783v1_genomic.fna",
      "fileType": "GENOMIC_NUCLEOTIDE_FASTA"
    }
  ]
},{
  "accession": "GCA_004097855.1",
  "files": [
    {
      "filePath": "GCA_004097855.1/GCA_004097855.1_ASM409785v1_genomic.fna",
      "fileType": "GENOMIC_NUCLEOTIDE_FASTA"
    }
  ]
},{
  "accession": "GCA_004097875.1",
  "files": [
    {
      "filePath": "GCA_004097875.1/GCA_004097875.1_ASM409787v1_genomic.fna",
      "fileType": "GENOMIC_NUCLEOTIDE_FASTA"
    }
  ]
},{
  "accession": "GCA_004097895.1",
  "files": [
    {
      "filePath": "GCA_004097895.1/GCA_004097895.1_ASM409789v1_genomic.fna",
      "fileType": "GENOMIC_NUCLEOTIDE_FASTA"
    }
  ]
},{
  "accession": "GCA_004097915.1",
  "files": [
    {
      "filePath": "GCA_004097915.1/GCA_004097915.1_ASM409791v1_genomic.fna",
      "fileType": "GENOMIC_NUCLEOTIDE_FASTA"
    }
  ]
},{
  "accession": "GCA_004097935.1",
  "files": [
    {
      "filePath": "GCA_004097935.1/GCA_004097935.1_ASM409793v1_genomic.fna",
      "fileType": "GENOMIC_NUCLEOTIDE_FASTA"
    }
  ]
},{
  "accession": "GCA_004098355.1",
  "files": [
    {
      "filePath": "GCA_004098355.1/GCA_004098355.1_ASM409835v1_genomic.fna",
      "fileType": "GENOMIC_NUCLEOTIDE_FASTA"
    }
  ]
},{
  "accession": "GCA_004098375.1",
  "files": [
    {
      "filePath": "GCA_004098375.1/GCA_004098375.1_ASM409837v1_genomic.fna",
      "fileType": "GENOMIC_NUCLEOTIDE_FASTA"
    }
  ]
},{
  "accession": "GCA_004106585.1",
  "files": [
    {
      "filePath": "GCA_004106585.1/GCA_004106585.1_ASM410658v1_genomic.fna",
      "fileType": "GENOMIC_NUCLEOTIDE_FASTA"
    }
  ]
},{
  "accession": "GCA_004117655.1",
  "files": [
    {
      "filePath": "GCA_004117655.1/GCA_004117655.1_ASM411765v1_genomic.fna",
      "fileType": "GENOMIC_NUCLEOTIDE_FASTA"
    }
  ]
},{
  "accession": "GCA_004128275.1",
  "files": [
    {
      "filePath": "GCA_004128275.1/GCA_004128275.1_ASM412827v1_genomic.fna",
      "fileType": "GENOMIC_NUCLEOTIDE_FASTA"
    }
  ]
},{
  "accession": "GCA_004128295.1",
  "files": [
    {
      "filePath": "GCA_004128295.1/GCA_004128295.1_ASM412829v1_genomic.fna",
      "fileType": "GENOMIC_NUCLEOTIDE_FASTA"
    }
  ]
},{
  "accession": "GCA_004128315.1",
  "files": [
    {
      "filePath": "GCA_004128315.1/GCA_004128315.1_ASM412831v1_genomic.fna",
      "fileType": "GENOMIC_NUCLEOTIDE_FASTA"
    }
  ]
},{
  "accession": "GCA_004128335.1",
  "files": [
    {
      "filePath": "GCA_004128335.1/GCA_004128335.1_ASM412833v1_genomic.fna",
      "fileType": "GENOMIC_NUCLEOTIDE_FASTA"
    }
  ]
},{
  "accession": "GCA_004128355.1",
  "files": [
    {
      "filePath": "GCA_004128355.1/GCA_004128355.1_ASM412835v1_genomic.fna",
      "fileType": "GENOMIC_NUCLEOTIDE_FASTA"
    }
  ]
},{
  "accession": "GCA_004128375.1",
  "files": [
    {
      "filePath": "GCA_004128375.1/GCA_004128375.1_ASM412837v1_genomic.fna",
      "fileType": "GENOMIC_NUCLEOTIDE_FASTA"
    }
  ]
},{
  "accession": "GCA_004128395.1",
  "files": [
    {
      "filePath": "GCA_004128395.1/GCA_004128395.1_ASM412839v1_genomic.fna",
      "fileType": "GENOMIC_NUCLEOTIDE_FASTA"
    }
  ]
},{
  "accession": "GCA_004128415.1",
  "files": [
    {
      "filePath": "GCA_004128415.1/GCA_004128415.1_ASM412841v1_genomic.fna",
      "fileType": "GENOMIC_NUCLEOTIDE_FASTA"
    }
  ]
},{
  "accession": "GCA_004128435.1",
  "files": [
    {
      "filePath": "GCA_004128435.1/GCA_004128435.1_ASM412843v1_genomic.fna",
      "fileType": "GENOMIC_NUCLEOTIDE_FASTA"
    }
  ]
},{
  "accession": "GCA_004128455.1",
  "files": [
    {
      "filePath": "GCA_004128455.1/GCA_004128455.1_ASM412845v1_genomic.fna",
      "fileType": "GENOMIC_NUCLEOTIDE_FASTA"
    }
  ]
},{
  "accession": "GCA_004128475.1",
  "files": [
    {
      "filePath": "GCA_004128475.1/GCA_004128475.1_ASM412847v1_genomic.fna",
      "fileType": "GENOMIC_NUCLEOTIDE_FASTA"
    }
  ]
},{
  "accession": "GCA_004128495.1",
  "files": [
    {
      "filePath": "GCA_004128495.1/GCA_004128495.1_ASM412849v1_genomic.fna",
      "fileType": "GENOMIC_NUCLEOTIDE_FASTA"
    }
  ]
},{
  "accession": "GCA_004128515.1",
  "files": [
    {
      "filePath": "GCA_004128515.1/GCA_004128515.1_ASM412851v1_genomic.fna",
      "fileType": "GENOMIC_NUCLEOTIDE_FASTA"
    }
  ]
},{
  "accession": "GCA_004128535.1",
  "files": [
    {
      "filePath": "GCA_004128535.1/GCA_004128535.1_ASM412853v1_genomic.fna",
      "fileType": "GENOMIC_NUCLEOTIDE_FASTA"
    }
  ]
},{
  "accession": "GCA_004128555.1",
  "files": [
    {
      "filePath": "GCA_004128555.1/GCA_004128555.1_ASM412855v1_genomic.fna",
      "fileType": "GENOMIC_NUCLEOTIDE_FASTA"
    }
  ]
},{
  "accession": "GCA_004132165.1",
  "files": [
    {
      "filePath": "GCA_004132165.1/GCA_004132165.1_DiNV_CH01M_genomic.fna",
      "fileType": "GENOMIC_NUCLEOTIDE_FASTA"
    }
  ]
},{
  "accession": "GCA_004133105.1",
  "files": [
    {
      "filePath": "GCA_004133105.1/GCA_004133105.1_ASM413310v1_genomic.fna",
      "fileType": "GENOMIC_NUCLEOTIDE_FASTA"
    }
  ]
},{
  "accession": "GCA_004133365.1",
  "files": [
    {
      "filePath": "GCA_004133365.1/GCA_004133365.1_ASM413336v1_genomic.fna",
      "fileType": "GENOMIC_NUCLEOTIDE_FASTA"
    }
  ]
},{
  "accession": "GCA_004133985.1",
  "files": [
    {
      "filePath": "GCA_004133985.1/GCA_004133985.1_ASM413398v1_genomic.fna",
      "fileType": "GENOMIC_NUCLEOTIDE_FASTA"
    }
  ]
},{
  "accession": "GCA_004320265.1",
  "files": [
    {
      "filePath": "GCA_004320265.1/GCA_004320265.1_ASM432026v1_genomic.fna",
      "fileType": "GENOMIC_NUCLEOTIDE_FASTA"
    }
  ]
},{
  "accession": "GCA_004320285.1",
  "files": [
    {
      "filePath": "GCA_004320285.1/GCA_004320285.1_ASM432028v1_genomic.fna",
      "fileType": "GENOMIC_NUCLEOTIDE_FASTA"
    }
  ]
},{
  "accession": "GCA_004320305.1",
  "files": [
    {
      "filePath": "GCA_004320305.1/GCA_004320305.1_ASM432030v1_genomic.fna",
      "fileType": "GENOMIC_NUCLEOTIDE_FASTA"
    }
  ]
},{
  "accession": "GCA_004320325.1",
  "files": [
    {
      "filePath": "GCA_004320325.1/GCA_004320325.1_ASM432032v1_genomic.fna",
      "fileType": "GENOMIC_NUCLEOTIDE_FASTA"
    }
  ]
},{
  "accession": "GCA_004786555.1",
  "files": [
    {
      "filePath": "GCA_004786555.1/GCA_004786555.1_ASM478655v1_genomic.fna",
      "fileType": "GENOMIC_NUCLEOTIDE_FASTA"
    }
  ]
},{
  "accession": "GCA_004786575.1",
  "files": [
    {
      "filePath": "GCA_004786575.1/GCA_004786575.1_ASM478657v1_genomic.fna",
      "fileType": "GENOMIC_NUCLEOTIDE_FASTA"
    }
  ]
},{
  "accession": "GCA_004788175.1",
  "files": [
    {
      "filePath": "GCA_004788175.1/GCA_004788175.1_ASM478817v1_genomic.fna",
      "fileType": "GENOMIC_NUCLEOTIDE_FASTA"
    }
  ]
},{
  "accession": "GCA_004788195.1",
  "files": [
    {
      "filePath": "GCA_004788195.1/GCA_004788195.1_ASM478819v1_genomic.fna",
      "fileType": "GENOMIC_NUCLEOTIDE_FASTA"
    }
  ]
},{
  "accession": "GCA_004788295.1",
  "files": [
    {
      "filePath": "GCA_004788295.1/GCA_004788295.1_ASM478829v1_genomic.fna",
      "fileType": "GENOMIC_NUCLEOTIDE_FASTA"
    }
  ]
},{
  "accession": "GCA_004788495.1",
  "files": [
    {
      "filePath": "GCA_004788495.1/GCA_004788495.1_ASM478849v1_genomic.fna",
      "fileType": "GENOMIC_NUCLEOTIDE_FASTA"
    }
  ]
},{
  "accession": "GCA_006416415.1",
  "files": [
    {
      "filePath": "GCA_006416415.1/GCA_006416415.1_ASM641641v1_genomic.fna",
      "fileType": "GENOMIC_NUCLEOTIDE_FASTA"
    }
  ]
},{
  "accession": "GCA_006416435.1",
  "files": [
    {
      "filePath": "GCA_006416435.1/GCA_006416435.1_ASM641643v1_genomic.fna",
      "fileType": "GENOMIC_NUCLEOTIDE_FASTA"
    }
  ]
},{
  "accession": "GCA_006416475.1",
  "files": [
    {
      "filePath": "GCA_006416475.1/GCA_006416475.1_ASM641647v1_genomic.fna",
      "fileType": "GENOMIC_NUCLEOTIDE_FASTA"
    }
  ]
},{
  "accession": "GCA_006416515.1",
  "files": [
    {
      "filePath": "GCA_006416515.1/GCA_006416515.1_ASM641651v1_genomic.fna",
      "fileType": "GENOMIC_NUCLEOTIDE_FASTA"
    }
  ]
},{
  "accession": "GCA_006437935.1",
  "files": [
    {
      "filePath": "GCA_006437935.1/GCA_006437935.1_ASM643793v1_genomic.fna",
      "fileType": "GENOMIC_NUCLEOTIDE_FASTA"
    }
  ]
},{
  "accession": "GCA_006441505.1",
  "files": [
    {
      "filePath": "GCA_006441505.1/GCA_006441505.1_ASM644150v1_genomic.fna",
      "fileType": "GENOMIC_NUCLEOTIDE_FASTA"
    }
  ]
},{
  "accession": "GCA_006441535.1",
  "files": [
    {
      "filePath": "GCA_006441535.1/GCA_006441535.1_ASM644153v1_genomic.fna",
      "fileType": "GENOMIC_NUCLEOTIDE_FASTA"
    }
  ]
},{
  "accession": "GCA_006441555.1",
  "files": [
    {
      "filePath": "GCA_006441555.1/GCA_006441555.1_ASM644155v1_genomic.fna",
      "fileType": "GENOMIC_NUCLEOTIDE_FASTA"
    }
  ]
},{
  "accession": "GCA_006441585.1",
  "files": [
    {
      "filePath": "GCA_006441585.1/GCA_006441585.1_ASM644158v1_genomic.fna",
      "fileType": "GENOMIC_NUCLEOTIDE_FASTA"
    }
  ]
},{
  "accession": "GCA_006445115.1",
  "files": [
    {
      "filePath": "GCA_006445115.1/GCA_006445115.1_ASM644511v1_genomic.fna",
      "fileType": "GENOMIC_NUCLEOTIDE_FASTA"
    }
  ]
},{
  "accession": "GCA_006465565.1",
  "files": [
    {
      "filePath": "GCA_006465565.1/GCA_006465565.1_ASM646556v1_genomic.fna",
      "fileType": "GENOMIC_NUCLEOTIDE_FASTA"
    }
  ]
},{
  "accession": "GCA_006529655.1",
  "files": [
    {
      "filePath": "GCA_006529655.1/GCA_006529655.1_ASM652965v1_genomic.fna",
      "fileType": "GENOMIC_NUCLEOTIDE_FASTA"
    }
  ]
},{
  "accession": "GCA_007310695.1",
  "files": [
    {
      "filePath": "GCA_007310695.1/GCA_007310695.1_ASM731069v1_genomic.fna",
      "fileType": "GENOMIC_NUCLEOTIDE_FASTA"
    }
  ]
},{
  "accession": "GCA_008375655.1",
  "files": [
    {
      "filePath": "GCA_008375655.1/GCA_008375655.1_ASM837565v1_genomic.fna",
      "fileType": "GENOMIC_NUCLEOTIDE_FASTA"
    }
  ]
},{
  "accession": "GCA_008776175.1",
  "files": [
    {
      "filePath": "GCA_008776175.1/GCA_008776175.1_ASM877617v1_genomic.fna",
      "fileType": "GENOMIC_NUCLEOTIDE_FASTA"
    }
  ]
},{
  "accession": "GCA_008797775.1",
  "files": [
    {
      "filePath": "GCA_008797775.1/GCA_008797775.1_ASM879777v1_genomic.fna",
      "fileType": "GENOMIC_NUCLEOTIDE_FASTA"
    }
  ]
},{
  "accession": "GCA_008798475.1",
  "files": [
    {
      "filePath": "GCA_008798475.1/GCA_008798475.1_ASM879847v1_genomic.fna",
      "fileType": "GENOMIC_NUCLEOTIDE_FASTA"
    }
  ]
},{
  "accession": "GCA_009731835.1",
  "files": [
    {
      "filePath": "GCA_009731835.1/GCA_009731835.1_ASM973183v1_genomic.fna",
      "fileType": "GENOMIC_NUCLEOTIDE_FASTA"
    }
  ]
},{
  "accession": "GCA_009793125.1",
  "files": [
    {
      "filePath": "GCA_009793125.1/GCA_009793125.1_ASM979312v1_genomic.fna",
      "fileType": "GENOMIC_NUCLEOTIDE_FASTA"
    }
  ]
},{
  "accession": "GCA_011604355.1",
  "files": [
    {
      "filePath": "GCA_011604355.1/GCA_011604355.1_ASM1160435v1_genomic.fna",
      "fileType": "GENOMIC_NUCLEOTIDE_FASTA"
    }
  ]
},{
  "accession": "GCA_011604365.1",
  "files": [
    {
      "filePath": "GCA_011604365.1/GCA_011604365.1_ASM1160436v1_genomic.fna",
      "fileType": "GENOMIC_NUCLEOTIDE_FASTA"
    }
  ]
},{
  "accession": "GCA_011604375.1",
  "files": [
    {
      "filePath": "GCA_011604375.1/GCA_011604375.1_ASM1160437v1_genomic.fna",
      "fileType": "GENOMIC_NUCLEOTIDE_FASTA"
    }
  ]
},{
  "accession": "GCA_011604385.1",
  "files": [
    {
      "filePath": "GCA_011604385.1/GCA_011604385.1_ASM1160438v1_genomic.fna",
      "fileType": "GENOMIC_NUCLEOTIDE_FASTA"
    }
  ]
},{
  "accession": "GCA_011604395.1",
  "files": [
    {
      "filePath": "GCA_011604395.1/GCA_011604395.1_ASM1160439v1_genomic.fna",
      "fileType": "GENOMIC_NUCLEOTIDE_FASTA"
    }
  ]
},{
  "accession": "GCA_011604405.1",
  "files": [
    {
      "filePath": "GCA_011604405.1/GCA_011604405.1_ASM1160440v1_genomic.fna",
      "fileType": "GENOMIC_NUCLEOTIDE_FASTA"
    }
  ]
},{
  "accession": "GCA_011604415.1",
  "files": [
    {
      "filePath": "GCA_011604415.1/GCA_011604415.1_ASM1160441v1_genomic.fna",
      "fileType": "GENOMIC_NUCLEOTIDE_FASTA"
    }
  ]
},{
  "accession": "GCA_011604425.1",
  "files": [
    {
      "filePath": "GCA_011604425.1/GCA_011604425.1_ASM1160442v1_genomic.fna",
      "fileType": "GENOMIC_NUCLEOTIDE_FASTA"
    }
  ]
},{
  "accession": "GCA_011604435.1",
  "files": [
    {
      "filePath": "GCA_011604435.1/GCA_011604435.1_ASM1160443v1_genomic.fna",
      "fileType": "GENOMIC_NUCLEOTIDE_FASTA"
    }
  ]
},{
  "accession": "GCA_011604445.1",
  "files": [
    {
      "filePath": "GCA_011604445.1/GCA_011604445.1_ASM1160444v1_genomic.fna",
      "fileType": "GENOMIC_NUCLEOTIDE_FASTA"
    }
  ]
},{
  "accession": "GCA_011604455.1",
  "files": [
    {
      "filePath": "GCA_011604455.1/GCA_011604455.1_ASM1160445v1_genomic.fna",
      "fileType": "GENOMIC_NUCLEOTIDE_FASTA"
    }
  ]
},{
  "accession": "GCA_012271565.1",
  "files": [
    {
      "filePath": "GCA_012271565.1/GCA_012271565.1_ASM1227156v1_genomic.fna",
      "fileType": "GENOMIC_NUCLEOTIDE_FASTA"
    }
  ]
},{
  "accession": "GCA_013086445.1",
  "files": [
    {
      "filePath": "GCA_013086445.1/GCA_013086445.1_ASM1308644v1_genomic.fna",
      "fileType": "GENOMIC_NUCLEOTIDE_FASTA"
    }
  ]
},{
  "accession": "GCA_013086655.1",
  "files": [
    {
      "filePath": "GCA_013086655.1/GCA_013086655.1_ASM1308665v1_genomic.fna",
      "fileType": "GENOMIC_NUCLEOTIDE_FASTA"
    }
  ]
},{
  "accession": "GCA_013087005.1",
  "files": [
    {
      "filePath": "GCA_013087005.1/GCA_013087005.1_DaMV_L_segment_genomic.fna",
      "fileType": "GENOMIC_NUCLEOTIDE_FASTA"
    }
  ]
},{
  "accession": "GCA_013087095.1",
  "files": [
    {
      "filePath": "GCA_013087095.1/GCA_013087095.1_ASM1308709v1_genomic.fna",
      "fileType": "GENOMIC_NUCLEOTIDE_FASTA"
    }
  ]
},{
  "accession": "GCA_013087475.1",
  "files": [
    {
      "filePath": "GCA_013087475.1/GCA_013087475.1_ASM1308747v1_genomic.fna",
      "fileType": "GENOMIC_NUCLEOTIDE_FASTA"
    }
  ]
},{
  "accession": "GCA_013088245.1",
  "files": [
    {
      "filePath": "GCA_013088245.1/GCA_013088245.1_APpotyvirus_genomic.fna",
      "fileType": "GENOMIC_NUCLEOTIDE_FASTA"
    }
  ]
},{
  "accession": "GCA_013088285.1",
  "files": [
    {
      "filePath": "GCA_013088285.1/GCA_013088285.1_ASM1308828v1_genomic.fna",
      "fileType": "GENOMIC_NUCLEOTIDE_FASTA"
    }
  ]
},{
  "accession": "GCA_013088285.2",
  "files": [
    {
      "filePath": "GCA_013088285.2/GCA_013088285.2_ASM1308828v1_genomic.fna",
      "fileType": "GENOMIC_NUCLEOTIDE_FASTA"
    }
  ]
},{
  "accession": "GCA_013088425.1",
  "files": [
    {
      "filePath": "GCA_013088425.1/GCA_013088425.1_ASM1308842v1_genomic.fna",
      "fileType": "GENOMIC_NUCLEOTIDE_FASTA"
    }
  ]
},{
  "accession": "GCA_013088675.1",
  "files": [
    {
      "filePath": "GCA_013088675.1/GCA_013088675.1_ASM1308867v1_genomic.fna",
      "fileType": "GENOMIC_NUCLEOTIDE_FASTA"
    }
  ]
},{
  "accession": "GCA_013090075.1",
  "files": [
    {
      "filePath": "GCA_013090075.1/GCA_013090075.1_ASM1309007v1_genomic.fna",
      "fileType": "GENOMIC_NUCLEOTIDE_FASTA"
    }
  ]
},{
  "accession": "GCA_013090085.1",
  "files": [
    {
      "filePath": "GCA_013090085.1/GCA_013090085.1_ASM1309008v1_genomic.fna",
      "fileType": "GENOMIC_NUCLEOTIDE_FASTA"
    }
  ]
},{
  "accession": "GCA_013375075.1",
  "files": [
    {
      "filePath": "GCA_013375075.1/GCA_013375075.1_ASM1337507v1_genomic.fna",
      "fileType": "GENOMIC_NUCLEOTIDE_FASTA"
    }
  ]
},{
  "accession": "GCA_013377415.1",
  "files": [
    {
      "filePath": "GCA_013377415.1/GCA_013377415.1_ASM1337741v1_genomic.fna",
      "fileType": "GENOMIC_NUCLEOTIDE_FASTA"
    }
  ]
},{
  "accession": "GCA_014183275.1",
  "files": [
    {
      "filePath": "GCA_014183275.1/GCA_014183275.1_ASM1418327v1_genomic.fna",
      "fileType": "GENOMIC_NUCLEOTIDE_FASTA"
    }
  ]
},{
  "accession": "GCA_014514775.1",
  "files": [
    {
      "filePath": "GCA_014514775.1/GCA_014514775.1_ASM1451477v1_genomic.fna",
      "fileType": "GENOMIC_NUCLEOTIDE_FASTA"
    }
  ]
},{
  "accession": "GCA_014884315.1",
  "files": [
    {
      "filePath": "GCA_014884315.1/GCA_014884315.1_ASM1488431v1_genomic.fna",
      "fileType": "GENOMIC_NUCLEOTIDE_FASTA"
    }
  ]
},{
  "accession": "GCA_014884325.1",
  "files": [
    {
      "filePath": "GCA_014884325.1/GCA_014884325.1_ASM1488432v1_genomic.fna",
      "fileType": "GENOMIC_NUCLEOTIDE_FASTA"
    }
  ]
},{
  "accession": "GCA_014884335.1",
  "files": [
    {
      "filePath": "GCA_014884335.1/GCA_014884335.1_ASM1488433v1_genomic.fna",
      "fileType": "GENOMIC_NUCLEOTIDE_FASTA"
    }
  ]
},{
  "accession": "GCA_014884345.1",
  "files": [
    {
      "filePath": "GCA_014884345.1/GCA_014884345.1_ASM1488434v1_genomic.fna",
      "fileType": "GENOMIC_NUCLEOTIDE_FASTA"
    }
  ]
},{
  "accession": "GCA_014884355.1",
  "files": [
    {
      "filePath": "GCA_014884355.1/GCA_014884355.1_ASM1488435v1_genomic.fna",
      "fileType": "GENOMIC_NUCLEOTIDE_FASTA"
    }
  ]
},{
  "accession": "GCA_014884365.1",
  "files": [
    {
      "filePath": "GCA_014884365.1/GCA_014884365.1_ASM1488436v1_genomic.fna",
      "fileType": "GENOMIC_NUCLEOTIDE_FASTA"
    }
  ]
},{
  "accession": "GCA_014884375.1",
  "files": [
    {
      "filePath": "GCA_014884375.1/GCA_014884375.1_ASM1488437v1_genomic.fna",
      "fileType": "GENOMIC_NUCLEOTIDE_FASTA"
    }
  ]
},{
  "accession": "GCA_015221715.1",
  "files": [
    {
      "filePath": "GCA_015221715.1/GCA_015221715.1_ASM1522171v1_genomic.fna",
      "fileType": "GENOMIC_NUCLEOTIDE_FASTA"
    }
  ]
},{
  "accession": "GCA_015224295.1",
  "files": [
    {
      "filePath": "GCA_015224295.1/GCA_015224295.1_DlEPV_genomic.fna",
      "fileType": "GENOMIC_NUCLEOTIDE_FASTA"
    }
  ]
},{
  "accession": "GCA_018580405.1",
  "files": [
    {
      "filePath": "GCA_018580405.1/GCA_018580405.1_ASM1858040v1_genomic.fna",
      "fileType": "GENOMIC_NUCLEOTIDE_FASTA"
    }
  ]
},{
  "accession": "GCA_018583025.1",
  "files": [
    {
      "filePath": "GCA_018583025.1/GCA_018583025.1_ASM1858302v1_genomic.fna",
      "fileType": "GENOMIC_NUCLEOTIDE_FASTA"
    }
  ]
},{
  "accession": "GCA_018583075.1",
  "files": [
    {
      "filePath": "GCA_018583075.1/GCA_018583075.1_ASM1858307v1_genomic.fna",
      "fileType": "GENOMIC_NUCLEOTIDE_FASTA"
    }
  ]
},{
  "accession": "GCA_018583135.1",
  "files": [
    {
      "filePath": "GCA_018583135.1/GCA_018583135.1_ASM1858313v1_genomic.fna",
      "fileType": "GENOMIC_NUCLEOTIDE_FASTA"
    }
  ]
},{
  "accession": "GCA_018583475.1",
  "files": [
    {
      "filePath": "GCA_018583475.1/GCA_018583475.1_ASM1858347v1_genomic.fna",
      "fileType": "GENOMIC_NUCLEOTIDE_FASTA"
    }
  ]
},{
  "accession": "GCA_018583735.1",
  "files": [
    {
      "filePath": "GCA_018583735.1/GCA_018583735.1_ASM1858373v1_genomic.fna",
      "fileType": "GENOMIC_NUCLEOTIDE_FASTA"
    }
  ]
},{
  "accession": "GCA_018591445.1",
  "files": [
    {
      "filePath": "GCA_018591445.1/GCA_018591445.1_ASM1859144v1_genomic.fna",
      "fileType": "GENOMIC_NUCLEOTIDE_FASTA"
    }
  ]
},{
  "accession": "GCA_018595055.1",
  "files": [
    {
      "filePath": "GCA_018595055.1/GCA_018595055.1_ASM1859505v1_genomic.fna",
      "fileType": "GENOMIC_NUCLEOTIDE_FASTA"
    }
  ]
},{
  "accession": "GCA_018642085.1",
  "files": [
    {
      "filePath": "GCA_018642085.1/GCA_018642085.1_ASM1864208v1_genomic.fna",
      "fileType": "GENOMIC_NUCLEOTIDE_FASTA"
    }
  ]
},{
  "accession": "GCA_020489665.1",
  "files": [
    {
      "filePath": "GCA_020489665.1/GCA_020489665.1_ASM2048966v1_genomic.fna",
      "fileType": "GENOMIC_NUCLEOTIDE_FASTA"
    }
  ]
},{
  "accession": "GCA_021354655.1",
  "files": [
    {
      "filePath": "GCA_021354655.1/GCA_021354655.1_ASM2135465v1_genomic.fna",
      "fileType": "GENOMIC_NUCLEOTIDE_FASTA"
    }
  ]
},{
  "accession": "GCA_021354925.1",
  "files": [
    {
      "filePath": "GCA_021354925.1/GCA_021354925.1_ASM2135492v1_genomic.fna",
      "fileType": "GENOMIC_NUCLEOTIDE_FASTA"
    }
  ]
},{
  "accession": "GCA_021354935.1",
  "files": [
    {
      "filePath": "GCA_021354935.1/GCA_021354935.1_ASM2135493v1_genomic.fna",
      "fileType": "GENOMIC_NUCLEOTIDE_FASTA"
    }
  ]
},{
  "accession": "GCA_021354945.1",
  "files": [
    {
      "filePath": "GCA_021354945.1/GCA_021354945.1_ASM2135494v1_genomic.fna",
      "fileType": "GENOMIC_NUCLEOTIDE_FASTA"
    }
  ]
},{
  "accession": "GCA_021378435.1",
  "files": [
    {
      "filePath": "GCA_021378435.1/GCA_021378435.1_ASM2137843v1_genomic.fna",
      "fileType": "GENOMIC_NUCLEOTIDE_FASTA"
    }
  ]
},{
  "accession": "GCA_021765895.1",
  "files": [
    {
      "filePath": "GCA_021765895.1/GCA_021765895.1_ASM2176589v1_genomic.fna",
      "fileType": "GENOMIC_NUCLEOTIDE_FASTA"
    }
  ]
},{
  "accession": "GCA_021765905.1",
  "files": [
    {
      "filePath": "GCA_021765905.1/GCA_021765905.1_ASM2176590v1_genomic.fna",
      "fileType": "GENOMIC_NUCLEOTIDE_FASTA"
    }
  ]
},{
  "accession": "GCA_021765935.1",
  "files": [
    {
      "filePath": "GCA_021765935.1/GCA_021765935.1_ASM2176593v1_genomic.fna",
      "fileType": "GENOMIC_NUCLEOTIDE_FASTA"
    }
  ]
},{
  "accession": "GCA_021765965.1",
  "files": [
    {
      "filePath": "GCA_021765965.1/GCA_021765965.1_ASM2176596v1_genomic.fna",
      "fileType": "GENOMIC_NUCLEOTIDE_FASTA"
    }
  ]
},{
  "accession": "GCA_021765995.1",
  "files": [
    {
      "filePath": "GCA_021765995.1/GCA_021765995.1_ASM2176599v1_genomic.fna",
      "fileType": "GENOMIC_NUCLEOTIDE_FASTA"
    }
  ]
},{
  "accession": "GCA_021766005.1",
  "files": [
    {
      "filePath": "GCA_021766005.1/GCA_021766005.1_ASM2176600v1_genomic.fna",
      "fileType": "GENOMIC_NUCLEOTIDE_FASTA"
    }
  ]
},{
  "accession": "GCA_021766035.1",
  "files": [
    {
      "filePath": "GCA_021766035.1/GCA_021766035.1_ASM2176603v1_genomic.fna",
      "fileType": "GENOMIC_NUCLEOTIDE_FASTA"
    }
  ]
},{
  "accession": "GCA_021870195.1",
  "files": [
    {
      "filePath": "GCA_021870195.1/GCA_021870195.1_ASM2187019v1_genomic.fna",
      "fileType": "GENOMIC_NUCLEOTIDE_FASTA"
    }
  ]
},{
  "accession": "GCA_022809895.1",
  "files": [
    {
      "filePath": "GCA_022809895.1/GCA_022809895.1_ASM2280989v1_genomic.fna",
      "fileType": "GENOMIC_NUCLEOTIDE_FASTA"
    }
  ]
},{
  "accession": "GCA_023124475.1",
  "files": [
    {
      "filePath": "GCA_023124475.1/GCA_023124475.1_ASM2312447v1_genomic.fna",
      "fileType": "GENOMIC_NUCLEOTIDE_FASTA"
    }
  ]
},{
  "accession": "GCA_023147665.1",
  "files": [
    {
      "filePath": "GCA_023147665.1/GCA_023147665.1_ASM2314766v1_genomic.fna",
      "fileType": "GENOMIC_NUCLEOTIDE_FASTA"
    }
  ]
},{
  "accession": "GCA_023148115.1",
  "files": [
    {
      "filePath": "GCA_023148115.1/GCA_023148115.1_ASM2314811v1_genomic.fna",
      "fileType": "GENOMIC_NUCLEOTIDE_FASTA"
    }
  ]
},{
  "accession": "GCA_023155505.1",
  "files": [
    {
      "filePath": "GCA_023155505.1/GCA_023155505.1_ASM2315550v1_genomic.fna",
      "fileType": "GENOMIC_NUCLEOTIDE_FASTA"
    }
  ]
},{
  "accession": "GCA_023159245.1",
  "files": [
    {
      "filePath": "GCA_023159245.1/GCA_023159245.1_ASM2315924v1_genomic.fna",
      "fileType": "GENOMIC_NUCLEOTIDE_FASTA"
    }
  ]
},{
  "accession": "GCA_023716895.1",
  "files": [
    {
      "filePath": "GCA_023716895.1/GCA_023716895.1_ASM2371689v1_genomic.fna",
      "fileType": "GENOMIC_NUCLEOTIDE_FASTA"
    }
  ]
},{
  "accession": "GCA_023897645.1",
  "files": [
    {
      "filePath": "GCA_023897645.1/GCA_023897645.1_ASM2389764v1_genomic.fna",
      "fileType": "GENOMIC_NUCLEOTIDE_FASTA"
    }
  ]
},{
  "accession": "GCA_025266295.1",
  "files": [
    {
      "filePath": "GCA_025266295.1/GCA_025266295.1_ASM2526629v1_genomic.fna",
      "fileType": "GENOMIC_NUCLEOTIDE_FASTA"
    }
  ]
},{
  "accession": "GCA_025318145.1",
  "files": [
    {
      "filePath": "GCA_025318145.1/GCA_025318145.1_ASM2531814v1_genomic.fna",
      "fileType": "GENOMIC_NUCLEOTIDE_FASTA"
    }
  ]
},{
  "accession": "GCA_026153675.1",
  "files": [
    {
      "filePath": "GCA_026153675.1/GCA_026153675.1_ASM2615367v1_genomic.fna",
      "fileType": "GENOMIC_NUCLEOTIDE_FASTA"
    }
  ]
},{
  "accession": "GCA_026411295.1",
  "files": [
    {
      "filePath": "GCA_026411295.1/GCA_026411295.1_ASM2641129v1_genomic.fna",
      "fileType": "GENOMIC_NUCLEOTIDE_FASTA"
    }
  ]
},{
  "accession": "GCA_026411305.1",
  "files": [
    {
      "filePath": "GCA_026411305.1/GCA_026411305.1_ASM2641130v1_genomic.fna",
      "fileType": "GENOMIC_NUCLEOTIDE_FASTA"
    }
  ]
},{
  "accession": "GCA_026411315.1",
  "files": [
    {
      "filePath": "GCA_026411315.1/GCA_026411315.1_ASM2641131v1_genomic.fna",
      "fileType": "GENOMIC_NUCLEOTIDE_FASTA"
    }
  ]
},{
  "accession": "GCA_026411325.1",
  "files": [
    {
      "filePath": "GCA_026411325.1/GCA_026411325.1_ASM2641132v1_genomic.fna",
      "fileType": "GENOMIC_NUCLEOTIDE_FASTA"
    }
  ]
},{
  "accession": "GCA_026411335.1",
  "files": [
    {
      "filePath": "GCA_026411335.1/GCA_026411335.1_ASM2641133v1_genomic.fna",
      "fileType": "GENOMIC_NUCLEOTIDE_FASTA"
    }
  ]
},{
  "accession": "GCA_026411345.1",
  "files": [
    {
      "filePath": "GCA_026411345.1/GCA_026411345.1_ASM2641134v1_genomic.fna",
      "fileType": "GENOMIC_NUCLEOTIDE_FASTA"
    }
  ]
},{
  "accession": "GCA_026411355.1",
  "files": [
    {
      "filePath": "GCA_026411355.1/GCA_026411355.1_ASM2641135v1_genomic.fna",
      "fileType": "GENOMIC_NUCLEOTIDE_FASTA"
    }
  ]
},{
  "accession": "GCA_026411365.1",
  "files": [
    {
      "filePath": "GCA_026411365.1/GCA_026411365.1_ASM2641136v1_genomic.fna",
      "fileType": "GENOMIC_NUCLEOTIDE_FASTA"
    }
  ]
},{
  "accession": "GCA_026411375.1",
  "files": [
    {
      "filePath": "GCA_026411375.1/GCA_026411375.1_ASM2641137v1_genomic.fna",
      "fileType": "GENOMIC_NUCLEOTIDE_FASTA"
    }
  ]
},{
  "accession": "GCA_026411385.1",
  "files": [
    {
      "filePath": "GCA_026411385.1/GCA_026411385.1_ASM2641138v1_genomic.fna",
      "fileType": "GENOMIC_NUCLEOTIDE_FASTA"
    }
  ]
},{
  "accession": "GCA_026411395.1",
  "files": [
    {
      "filePath": "GCA_026411395.1/GCA_026411395.1_ASM2641139v1_genomic.fna",
      "fileType": "GENOMIC_NUCLEOTIDE_FASTA"
    }
  ]
},{
  "accession": "GCA_026432235.1",
  "files": [
    {
      "filePath": "GCA_026432235.1/GCA_026432235.1_ASM2643223v1_genomic.fna",
      "fileType": "GENOMIC_NUCLEOTIDE_FASTA"
    }
  ]
},{
  "accession": "GCA_027573005.1",
  "files": [
    {
      "filePath": "GCA_027573005.1/GCA_027573005.1_ASM2757300v1_genomic.fna",
      "fileType": "GENOMIC_NUCLEOTIDE_FASTA"
    }
  ]
},{
  "accession": "GCA_027574485.1",
  "files": [
    {
      "filePath": "GCA_027574485.1/GCA_027574485.1_ASM2757448v1_genomic.fna",
      "fileType": "GENOMIC_NUCLEOTIDE_FASTA"
    }
  ]
},{
  "accession": "GCA_027580495.1",
  "files": [
    {
      "filePath": "GCA_027580495.1/GCA_027580495.1_ASM2758049v1_genomic.fna",
      "fileType": "GENOMIC_NUCLEOTIDE_FASTA"
    }
  ]
},{
  "accession": "GCA_027580505.1",
  "files": [
    {
      "filePath": "GCA_027580505.1/GCA_027580505.1_ASM2758050v1_genomic.fna",
      "fileType": "GENOMIC_NUCLEOTIDE_FASTA"
    }
  ]
},{
  "accession": "GCA_027580515.1",
  "files": [
    {
      "filePath": "GCA_027580515.1/GCA_027580515.1_ASM2758051v1_genomic.fna",
      "fileType": "GENOMIC_NUCLEOTIDE_FASTA"
    }
  ]
},{
  "accession": "GCA_027580525.1",
  "files": [
    {
      "filePath": "GCA_027580525.1/GCA_027580525.1_ASM2758052v1_genomic.fna",
      "fileType": "GENOMIC_NUCLEOTIDE_FASTA"
    }
  ]
},{
  "accession": "GCA_027580535.1",
  "files": [
    {
      "filePath": "GCA_027580535.1/GCA_027580535.1_ASM2758053v1_genomic.fna",
      "fileType": "GENOMIC_NUCLEOTIDE_FASTA"
    }
  ]
},{
  "accession": "GCA_027580545.1",
  "files": [
    {
      "filePath": "GCA_027580545.1/GCA_027580545.1_ASM2758054v1_genomic.fna",
      "fileType": "GENOMIC_NUCLEOTIDE_FASTA"
    }
  ]
},{
  "accession": "GCA_027580555.1",
  "files": [
    {
      "filePath": "GCA_027580555.1/GCA_027580555.1_ASM2758055v1_genomic.fna",
      "fileType": "GENOMIC_NUCLEOTIDE_FASTA"
    }
  ]
},{
  "accession": "GCA_027580565.1",
  "files": [
    {
      "filePath": "GCA_027580565.1/GCA_027580565.1_ASM2758056v1_genomic.fna",
      "fileType": "GENOMIC_NUCLEOTIDE_FASTA"
    }
  ]
},{
  "accession": "GCA_027580575.1",
  "files": [
    {
      "filePath": "GCA_027580575.1/GCA_027580575.1_ASM2758057v1_genomic.fna",
      "fileType": "GENOMIC_NUCLEOTIDE_FASTA"
    }
  ]
},{
  "accession": "GCA_027580585.1",
  "files": [
    {
      "filePath": "GCA_027580585.1/GCA_027580585.1_ASM2758058v1_genomic.fna",
      "fileType": "GENOMIC_NUCLEOTIDE_FASTA"
    }
  ]
},{
  "accession": "GCA_027580605.1",
  "files": [
    {
      "filePath": "GCA_027580605.1/GCA_027580605.1_ASM2758060v1_genomic.fna",
      "fileType": "GENOMIC_NUCLEOTIDE_FASTA"
    }
  ]
},{
  "accession": "GCA_027580615.1",
  "files": [
    {
      "filePath": "GCA_027580615.1/GCA_027580615.1_ASM2758061v1_genomic.fna",
      "fileType": "GENOMIC_NUCLEOTIDE_FASTA"
    }
  ]
},{
  "accession": "GCA_027580625.1",
  "files": [
    {
      "filePath": "GCA_027580625.1/GCA_027580625.1_ASM2758062v1_genomic.fna",
      "fileType": "GENOMIC_NUCLEOTIDE_FASTA"
    }
  ]
},{
  "accession": "GCA_027580635.1",
  "files": [
    {
      "filePath": "GCA_027580635.1/GCA_027580635.1_ASM2758063v1_genomic.fna",
      "fileType": "GENOMIC_NUCLEOTIDE_FASTA"
    }
  ]
},{
  "accession": "GCA_027580645.1",
  "files": [
    {
      "filePath": "GCA_027580645.1/GCA_027580645.1_ASM2758064v1_genomic.fna",
      "fileType": "GENOMIC_NUCLEOTIDE_FASTA"
    }
  ]
},{
  "accession": "GCA_027580655.1",
  "files": [
    {
      "filePath": "GCA_027580655.1/GCA_027580655.1_ASM2758065v1_genomic.fna",
      "fileType": "GENOMIC_NUCLEOTIDE_FASTA"
    }
  ]
},{
  "accession": "GCA_027580665.1",
  "files": [
    {
      "filePath": "GCA_027580665.1/GCA_027580665.1_ASM2758066v1_genomic.fna",
      "fileType": "GENOMIC_NUCLEOTIDE_FASTA"
    }
  ]
},{
  "accession": "GCA_027580675.1",
  "files": [
    {
      "filePath": "GCA_027580675.1/GCA_027580675.1_ASM2758067v1_genomic.fna",
      "fileType": "GENOMIC_NUCLEOTIDE_FASTA"
    }
  ]
},{
  "accession": "GCA_027580685.1",
  "files": [
    {
      "filePath": "GCA_027580685.1/GCA_027580685.1_ASM2758068v1_genomic.fna",
      "fileType": "GENOMIC_NUCLEOTIDE_FASTA"
    }
  ]
},{
  "accession": "GCA_027580695.1",
  "files": [
    {
      "filePath": "GCA_027580695.1/GCA_027580695.1_ASM2758069v1_genomic.fna",
      "fileType": "GENOMIC_NUCLEOTIDE_FASTA"
    }
  ]
},{
  "accession": "GCA_027580705.1",
  "files": [
    {
      "filePath": "GCA_027580705.1/GCA_027580705.1_ASM2758070v1_genomic.fna",
      "fileType": "GENOMIC_NUCLEOTIDE_FASTA"
    }
  ]
},{
  "accession": "GCA_027580715.1",
  "files": [
    {
      "filePath": "GCA_027580715.1/GCA_027580715.1_ASM2758071v1_genomic.fna",
      "fileType": "GENOMIC_NUCLEOTIDE_FASTA"
    }
  ]
},{
  "accession": "GCA_027580725.1",
  "files": [
    {
      "filePath": "GCA_027580725.1/GCA_027580725.1_ASM2758072v1_genomic.fna",
      "fileType": "GENOMIC_NUCLEOTIDE_FASTA"
    }
  ]
},{
  "accession": "GCA_027580735.1",
  "files": [
    {
      "filePath": "GCA_027580735.1/GCA_027580735.1_ASM2758073v1_genomic.fna",
      "fileType": "GENOMIC_NUCLEOTIDE_FASTA"
    }
  ]
},{
  "accession": "GCA_027580745.1",
  "files": [
    {
      "filePath": "GCA_027580745.1/GCA_027580745.1_ASM2758074v1_genomic.fna",
      "fileType": "GENOMIC_NUCLEOTIDE_FASTA"
    }
  ]
},{
  "accession": "GCA_027580755.1",
  "files": [
    {
      "filePath": "GCA_027580755.1/GCA_027580755.1_ASM2758075v1_genomic.fna",
      "fileType": "GENOMIC_NUCLEOTIDE_FASTA"
    }
  ]
},{
  "accession": "GCA_027580765.1",
  "files": [
    {
      "filePath": "GCA_027580765.1/GCA_027580765.1_ASM2758076v1_genomic.fna",
      "fileType": "GENOMIC_NUCLEOTIDE_FASTA"
    }
  ]
},{
  "accession": "GCA_027581325.1",
  "files": [
    {
      "filePath": "GCA_027581325.1/GCA_027581325.1_ASM2758132v1_genomic.fna",
      "fileType": "GENOMIC_NUCLEOTIDE_FASTA"
    }
  ]
},{
  "accession": "GCA_027581335.1",
  "files": [
    {
      "filePath": "GCA_027581335.1/GCA_027581335.1_ASM2758133v1_genomic.fna",
      "fileType": "GENOMIC_NUCLEOTIDE_FASTA"
    }
  ]
},{
  "accession": "GCA_027581345.1",
  "files": [
    {
      "filePath": "GCA_027581345.1/GCA_027581345.1_ASM2758134v1_genomic.fna",
      "fileType": "GENOMIC_NUCLEOTIDE_FASTA"
    }
  ]
},{
  "accession": "GCA_027581355.1",
  "files": [
    {
      "filePath": "GCA_027581355.1/GCA_027581355.1_ASM2758135v1_genomic.fna",
      "fileType": "GENOMIC_NUCLEOTIDE_FASTA"
    }
  ]
},{
  "accession": "GCA_027581365.1",
  "files": [
    {
      "filePath": "GCA_027581365.1/GCA_027581365.1_ASM2758136v1_genomic.fna",
      "fileType": "GENOMIC_NUCLEOTIDE_FASTA"
    }
  ]
},{
  "accession": "GCA_027581375.1",
  "files": [
    {
      "filePath": "GCA_027581375.1/GCA_027581375.1_ASM2758137v1_genomic.fna",
      "fileType": "GENOMIC_NUCLEOTIDE_FASTA"
    }
  ]
},{
  "accession": "GCA_027581385.1",
  "files": [
    {
      "filePath": "GCA_027581385.1/GCA_027581385.1_ASM2758138v1_genomic.fna",
      "fileType": "GENOMIC_NUCLEOTIDE_FASTA"
    }
  ]
},{
  "accession": "GCA_027581395.1",
  "files": [
    {
      "filePath": "GCA_027581395.1/GCA_027581395.1_ASM2758139v1_genomic.fna",
      "fileType": "GENOMIC_NUCLEOTIDE_FASTA"
    }
  ]
},{
  "accession": "GCA_027581405.1",
  "files": [
    {
      "filePath": "GCA_027581405.1/GCA_027581405.1_ASM2758140v1_genomic.fna",
      "fileType": "GENOMIC_NUCLEOTIDE_FASTA"
    }
  ]
},{
  "accession": "GCA_027581415.1",
  "files": [
    {
      "filePath": "GCA_027581415.1/GCA_027581415.1_ASM2758141v1_genomic.fna",
      "fileType": "GENOMIC_NUCLEOTIDE_FASTA"
    }
  ]
},{
  "accession": "GCA_027581425.1",
  "files": [
    {
      "filePath": "GCA_027581425.1/GCA_027581425.1_ASM2758142v1_genomic.fna",
      "fileType": "GENOMIC_NUCLEOTIDE_FASTA"
    }
  ]
},{
  "accession": "GCA_027581435.1",
  "files": [
    {
      "filePath": "GCA_027581435.1/GCA_027581435.1_ASM2758143v1_genomic.fna",
      "fileType": "GENOMIC_NUCLEOTIDE_FASTA"
    }
  ]
},{
  "accession": "GCA_027581445.1",
  "files": [
    {
      "filePath": "GCA_027581445.1/GCA_027581445.1_ASM2758144v1_genomic.fna",
      "fileType": "GENOMIC_NUCLEOTIDE_FASTA"
    }
  ]
},{
  "accession": "GCA_027581455.1",
  "files": [
    {
      "filePath": "GCA_027581455.1/GCA_027581455.1_ASM2758145v1_genomic.fna",
      "fileType": "GENOMIC_NUCLEOTIDE_FASTA"
    }
  ]
},{
  "accession": "GCA_027581465.1",
  "files": [
    {
      "filePath": "GCA_027581465.1/GCA_027581465.1_ASM2758146v1_genomic.fna",
      "fileType": "GENOMIC_NUCLEOTIDE_FASTA"
    }
  ]
},{
  "accession": "GCA_027581475.1",
  "files": [
    {
      "filePath": "GCA_027581475.1/GCA_027581475.1_ASM2758147v1_genomic.fna",
      "fileType": "GENOMIC_NUCLEOTIDE_FASTA"
    }
  ]
},{
  "accession": "GCA_027581485.1",
  "files": [
    {
      "filePath": "GCA_027581485.1/GCA_027581485.1_ASM2758148v1_genomic.fna",
      "fileType": "GENOMIC_NUCLEOTIDE_FASTA"
    }
  ]
},{
  "accession": "GCA_027581495.1",
  "files": [
    {
      "filePath": "GCA_027581495.1/GCA_027581495.1_ASM2758149v1_genomic.fna",
      "fileType": "GENOMIC_NUCLEOTIDE_FASTA"
    }
  ]
},{
  "accession": "GCA_027581505.1",
  "files": [
    {
      "filePath": "GCA_027581505.1/GCA_027581505.1_ASM2758150v1_genomic.fna",
      "fileType": "GENOMIC_NUCLEOTIDE_FASTA"
    }
  ]
},{
  "accession": "GCA_027581515.1",
  "files": [
    {
      "filePath": "GCA_027581515.1/GCA_027581515.1_ASM2758151v1_genomic.fna",
      "fileType": "GENOMIC_NUCLEOTIDE_FASTA"
    }
  ]
},{
  "accession": "GCA_027581525.1",
  "files": [
    {
      "filePath": "GCA_027581525.1/GCA_027581525.1_ASM2758152v1_genomic.fna",
      "fileType": "GENOMIC_NUCLEOTIDE_FASTA"
    }
  ]
},{
  "accession": "GCA_027797305.1",
  "files": [
    {
      "filePath": "GCA_027797305.1/GCA_027797305.1_ASM2779730v1_genomic.fna",
      "fileType": "GENOMIC_NUCLEOTIDE_FASTA"
    }
  ]
},{
  "accession": "GCA_027920705.1",
  "files": [
    {
      "filePath": "GCA_027920705.1/GCA_027920705.1_ASM2792070v1_genomic.fna",
      "fileType": "GENOMIC_NUCLEOTIDE_FASTA"
    }
  ]
},{
  "accession": "GCA_028897455.1",
  "files": [
    {
      "filePath": "GCA_028897455.1/GCA_028897455.1_ASM2889745v1_genomic.fna",
      "fileType": "GENOMIC_NUCLEOTIDE_FASTA"
    }
  ]
},{
  "accession": "GCA_029838295.1",
  "files": [
    {
      "filePath": "GCA_029838295.1/GCA_029838295.1_ASM2983829v1_genomic.fna",
      "fileType": "GENOMIC_NUCLEOTIDE_FASTA"
    }
  ]
},{
  "accession": "GCA_029884125.1",
  "files": [
    {
      "filePath": "GCA_029884125.1/GCA_029884125.1_ASM2988412v1_genomic.fna",
      "fileType": "GENOMIC_NUCLEOTIDE_FASTA"
    }
  ]
},{
  "accession": "GCA_029884905.1",
  "files": [
    {
      "filePath": "GCA_029884905.1/GCA_029884905.1_ASM2988490v1_genomic.fna",
      "fileType": "GENOMIC_NUCLEOTIDE_FASTA"
    }
  ]
},{
  "accession": "GCA_029885855.1",
  "files": [
    {
      "filePath": "GCA_029885855.1/GCA_029885855.1_ASM2988585v1_genomic.fna",
      "fileType": "GENOMIC_NUCLEOTIDE_FASTA"
    }
  ]
},{
  "accession": "GCA_029885885.1",
  "files": [
    {
      "filePath": "GCA_029885885.1/GCA_029885885.1_ASM2988588v1_genomic.fna",
      "fileType": "GENOMIC_NUCLEOTIDE_FASTA"
    }
  ]
},{
  "accession": "GCA_029885895.1",
  "files": [
    {
      "filePath": "GCA_029885895.1/GCA_029885895.1_ASM2988589v1_genomic.fna",
      "fileType": "GENOMIC_NUCLEOTIDE_FASTA"
    }
  ]
},{
  "accession": "GCA_029887125.1",
  "files": [
    {
      "filePath": "GCA_029887125.1/GCA_029887125.1_ASM2988712v1_genomic.fna",
      "fileType": "GENOMIC_NUCLEOTIDE_FASTA"
    }
  ]
},{
  "accession": "GCA_029887135.1",
  "files": [
    {
      "filePath": "GCA_029887135.1/GCA_029887135.1_ASM2988713v1_genomic.fna",
      "fileType": "GENOMIC_NUCLEOTIDE_FASTA"
    }
  ]
},{
  "accession": "GCA_029887145.1",
  "files": [
    {
      "filePath": "GCA_029887145.1/GCA_029887145.1_ASM2988714v1_genomic.fna",
      "fileType": "GENOMIC_NUCLEOTIDE_FASTA"
    }
  ]
},{
  "accession": "GCA_029888535.1",
  "files": [
    {
      "filePath": "GCA_029888535.1/GCA_029888535.1_ASM2988853v1_genomic.fna",
      "fileType": "GENOMIC_NUCLEOTIDE_FASTA"
    }
  ]
},{
  "accession": "GCA_030013425.1",
  "files": [
    {
      "filePath": "GCA_030013425.1/GCA_030013425.1_ASM3001342v1_genomic.fna",
      "fileType": "GENOMIC_NUCLEOTIDE_FASTA"
    }
  ]
},{
  "accession": "GCA_030222065.1",
  "files": [
    {
      "filePath": "GCA_030222065.1/GCA_030222065.1_ASM3022206v1_genomic.fna",
      "fileType": "GENOMIC_NUCLEOTIDE_FASTA"
    }
  ]
},{
  "accession": "GCA_030294665.1",
  "files": [
    {
      "filePath": "GCA_030294665.1/GCA_030294665.1_ASM3029466v1_genomic.fna",
      "fileType": "GENOMIC_NUCLEOTIDE_FASTA"
    }
  ]
},{
  "accession": "GCA_030439515.1",
  "files": [
    {
      "filePath": "GCA_030439515.1/GCA_030439515.1_ASM3043951v1_genomic.fna",
      "fileType": "GENOMIC_NUCLEOTIDE_FASTA"
    }
  ]
},{
  "accession": "GCA_030678975.1",
  "files": [
    {
      "filePath": "GCA_030678975.1/GCA_030678975.1_ASM3067897v1_genomic.fna",
      "fileType": "GENOMIC_NUCLEOTIDE_FASTA"
    }
  ]
},{
  "accession": "GCA_030864605.1",
  "files": [
    {
      "filePath": "GCA_030864605.1/GCA_030864605.1_ASM3086460v1_genomic.fna",
      "fileType": "GENOMIC_NUCLEOTIDE_FASTA"
    }
  ]
},{
  "accession": "GCA_030864615.1",
  "files": [
    {
      "filePath": "GCA_030864615.1/GCA_030864615.1_ASM3086461v1_genomic.fna",
      "fileType": "GENOMIC_NUCLEOTIDE_FASTA"
    }
  ]
},{
  "accession": "GCA_030864625.1",
  "files": [
    {
      "filePath": "GCA_030864625.1/GCA_030864625.1_ASM3086462v1_genomic.fna",
      "fileType": "GENOMIC_NUCLEOTIDE_FASTA"
    }
  ]
},{
  "accession": "GCA_030864635.1",
  "files": [
    {
      "filePath": "GCA_030864635.1/GCA_030864635.1_ASM3086463v1_genomic.fna",
      "fileType": "GENOMIC_NUCLEOTIDE_FASTA"
    }
  ]
},{
  "accession": "GCA_030864645.1",
  "files": [
    {
      "filePath": "GCA_030864645.1/GCA_030864645.1_ASM3086464v1_genomic.fna",
      "fileType": "GENOMIC_NUCLEOTIDE_FASTA"
    }
  ]
},{
  "accession": "GCA_030864655.1",
  "files": [
    {
      "filePath": "GCA_030864655.1/GCA_030864655.1_ASM3086465v1_genomic.fna",
      "fileType": "GENOMIC_NUCLEOTIDE_FASTA"
    }
  ]
},{
  "accession": "GCA_030864665.1",
  "files": [
    {
      "filePath": "GCA_030864665.1/GCA_030864665.1_ASM3086466v1_genomic.fna",
      "fileType": "GENOMIC_NUCLEOTIDE_FASTA"
    }
  ]
},{
  "accession": "GCA_030864675.1",
  "files": [
    {
      "filePath": "GCA_030864675.1/GCA_030864675.1_ASM3086467v1_genomic.fna",
      "fileType": "GENOMIC_NUCLEOTIDE_FASTA"
    }
  ]
},{
  "accession": "GCA_030864685.1",
  "files": [
    {
      "filePath": "GCA_030864685.1/GCA_030864685.1_ASM3086468v1_genomic.fna",
      "fileType": "GENOMIC_NUCLEOTIDE_FASTA"
    }
  ]
},{
  "accession": "GCA_030864695.1",
  "files": [
    {
      "filePath": "GCA_030864695.1/GCA_030864695.1_ASM3086469v1_genomic.fna",
      "fileType": "GENOMIC_NUCLEOTIDE_FASTA"
    }
  ]
},{
  "accession": "GCA_030864705.1",
  "files": [
    {
      "filePath": "GCA_030864705.1/GCA_030864705.1_ASM3086470v1_genomic.fna",
      "fileType": "GENOMIC_NUCLEOTIDE_FASTA"
    }
  ]
},{
  "accession": "GCA_030864715.1",
  "files": [
    {
      "filePath": "GCA_030864715.1/GCA_030864715.1_ASM3086471v1_genomic.fna",
      "fileType": "GENOMIC_NUCLEOTIDE_FASTA"
    }
  ]
},{
  "accession": "GCA_030864725.1",
  "files": [
    {
      "filePath": "GCA_030864725.1/GCA_030864725.1_ASM3086472v1_genomic.fna",
      "fileType": "GENOMIC_NUCLEOTIDE_FASTA"
    }
  ]
},{
  "accession": "GCA_030864735.1",
  "files": [
    {
      "filePath": "GCA_030864735.1/GCA_030864735.1_ASM3086473v1_genomic.fna",
      "fileType": "GENOMIC_NUCLEOTIDE_FASTA"
    }
  ]
},{
  "accession": "GCA_030864745.1",
  "files": [
    {
      "filePath": "GCA_030864745.1/GCA_030864745.1_ASM3086474v1_genomic.fna",
      "fileType": "GENOMIC_NUCLEOTIDE_FASTA"
    }
  ]
},{
  "accession": "GCA_030864755.1",
  "files": [
    {
      "filePath": "GCA_030864755.1/GCA_030864755.1_ASM3086475v1_genomic.fna",
      "fileType": "GENOMIC_NUCLEOTIDE_FASTA"
    }
  ]
},{
  "accession": "GCA_030864765.1",
  "files": [
    {
      "filePath": "GCA_030864765.1/GCA_030864765.1_ASM3086476v1_genomic.fna",
      "fileType": "GENOMIC_NUCLEOTIDE_FASTA"
    }
  ]
},{
  "accession": "GCA_030864775.1",
  "files": [
    {
      "filePath": "GCA_030864775.1/GCA_030864775.1_ASM3086477v1_genomic.fna",
      "fileType": "GENOMIC_NUCLEOTIDE_FASTA"
    }
  ]
},{
  "accession": "GCA_030864785.1",
  "files": [
    {
      "filePath": "GCA_030864785.1/GCA_030864785.1_ASM3086478v1_genomic.fna",
      "fileType": "GENOMIC_NUCLEOTIDE_FASTA"
    }
  ]
},{
  "accession": "GCA_030864795.1",
  "files": [
    {
      "filePath": "GCA_030864795.1/GCA_030864795.1_ASM3086479v1_genomic.fna",
      "fileType": "GENOMIC_NUCLEOTIDE_FASTA"
    }
  ]
},{
  "accession": "GCA_030864805.1",
  "files": [
    {
      "filePath": "GCA_030864805.1/GCA_030864805.1_ASM3086480v1_genomic.fna",
      "fileType": "GENOMIC_NUCLEOTIDE_FASTA"
    }
  ]
},{
  "accession": "GCA_030864815.1",
  "files": [
    {
      "filePath": "GCA_030864815.1/GCA_030864815.1_ASM3086481v1_genomic.fna",
      "fileType": "GENOMIC_NUCLEOTIDE_FASTA"
    }
  ]
},{
  "accession": "GCA_030864825.1",
  "files": [
    {
      "filePath": "GCA_030864825.1/GCA_030864825.1_ASM3086482v1_genomic.fna",
      "fileType": "GENOMIC_NUCLEOTIDE_FASTA"
    }
  ]
},{
  "accession": "GCA_030864835.1",
  "files": [
    {
      "filePath": "GCA_030864835.1/GCA_030864835.1_ASM3086483v1_genomic.fna",
      "fileType": "GENOMIC_NUCLEOTIDE_FASTA"
    }
  ]
},{
  "accession": "GCA_030864845.1",
  "files": [
    {
      "filePath": "GCA_030864845.1/GCA_030864845.1_ASM3086484v1_genomic.fna",
      "fileType": "GENOMIC_NUCLEOTIDE_FASTA"
    }
  ]
},{
  "accession": "GCA_030864855.1",
  "files": [
    {
      "filePath": "GCA_030864855.1/GCA_030864855.1_ASM3086485v1_genomic.fna",
      "fileType": "GENOMIC_NUCLEOTIDE_FASTA"
    }
  ]
},{
  "accession": "GCA_030864865.1",
  "files": [
    {
      "filePath": "GCA_030864865.1/GCA_030864865.1_ASM3086486v1_genomic.fna",
      "fileType": "GENOMIC_NUCLEOTIDE_FASTA"
    }
  ]
},{
  "accession": "GCA_030864875.1",
  "files": [
    {
      "filePath": "GCA_030864875.1/GCA_030864875.1_ASM3086487v1_genomic.fna",
      "fileType": "GENOMIC_NUCLEOTIDE_FASTA"
    }
  ]
},{
  "accession": "GCA_030864885.1",
  "files": [
    {
      "filePath": "GCA_030864885.1/GCA_030864885.1_ASM3086488v1_genomic.fna",
      "fileType": "GENOMIC_NUCLEOTIDE_FASTA"
    }
  ]
},{
  "accession": "GCA_030864895.1",
  "files": [
    {
      "filePath": "GCA_030864895.1/GCA_030864895.1_ASM3086489v1_genomic.fna",
      "fileType": "GENOMIC_NUCLEOTIDE_FASTA"
    }
  ]
},{
  "accession": "GCA_030864905.1",
  "files": [
    {
      "filePath": "GCA_030864905.1/GCA_030864905.1_ASM3086490v1_genomic.fna",
      "fileType": "GENOMIC_NUCLEOTIDE_FASTA"
    }
  ]
},{
  "accession": "GCA_030864915.1",
  "files": [
    {
      "filePath": "GCA_030864915.1/GCA_030864915.1_ASM3086491v1_genomic.fna",
      "fileType": "GENOMIC_NUCLEOTIDE_FASTA"
    }
  ]
},{
  "accession": "GCA_030864925.1",
  "files": [
    {
      "filePath": "GCA_030864925.1/GCA_030864925.1_ASM3086492v1_genomic.fna",
      "fileType": "GENOMIC_NUCLEOTIDE_FASTA"
    }
  ]
},{
  "accession": "GCA_030864935.1",
  "files": [
    {
      "filePath": "GCA_030864935.1/GCA_030864935.1_ASM3086493v1_genomic.fna",
      "fileType": "GENOMIC_NUCLEOTIDE_FASTA"
    }
  ]
},{
  "accession": "GCA_030864945.1",
  "files": [
    {
      "filePath": "GCA_030864945.1/GCA_030864945.1_ASM3086494v1_genomic.fna",
      "fileType": "GENOMIC_NUCLEOTIDE_FASTA"
    }
  ]
},{
  "accession": "GCA_030864955.1",
  "files": [
    {
      "filePath": "GCA_030864955.1/GCA_030864955.1_ASM3086495v1_genomic.fna",
      "fileType": "GENOMIC_NUCLEOTIDE_FASTA"
    }
  ]
},{
  "accession": "GCA_030864965.1",
  "files": [
    {
      "filePath": "GCA_030864965.1/GCA_030864965.1_ASM3086496v1_genomic.fna",
      "fileType": "GENOMIC_NUCLEOTIDE_FASTA"
    }
  ]
},{
  "accession": "GCA_030864975.1",
  "files": [
    {
      "filePath": "GCA_030864975.1/GCA_030864975.1_ASM3086497v1_genomic.fna",
      "fileType": "GENOMIC_NUCLEOTIDE_FASTA"
    }
  ]
},{
  "accession": "GCA_030864985.1",
  "files": [
    {
      "filePath": "GCA_030864985.1/GCA_030864985.1_ASM3086498v1_genomic.fna",
      "fileType": "GENOMIC_NUCLEOTIDE_FASTA"
    }
  ]
},{
  "accession": "GCA_030864995.1",
  "files": [
    {
      "filePath": "GCA_030864995.1/GCA_030864995.1_ASM3086499v1_genomic.fna",
      "fileType": "GENOMIC_NUCLEOTIDE_FASTA"
    }
  ]
},{
  "accession": "GCA_030865005.1",
  "files": [
    {
      "filePath": "GCA_030865005.1/GCA_030865005.1_ASM3086500v1_genomic.fna",
      "fileType": "GENOMIC_NUCLEOTIDE_FASTA"
    }
  ]
},{
  "accession": "GCA_030865015.1",
  "files": [
    {
      "filePath": "GCA_030865015.1/GCA_030865015.1_ASM3086501v1_genomic.fna",
      "fileType": "GENOMIC_NUCLEOTIDE_FASTA"
    }
  ]
},{
  "accession": "GCA_030865025.1",
  "files": [
    {
      "filePath": "GCA_030865025.1/GCA_030865025.1_ASM3086502v1_genomic.fna",
      "fileType": "GENOMIC_NUCLEOTIDE_FASTA"
    }
  ]
},{
  "accession": "GCA_030865035.1",
  "files": [
    {
      "filePath": "GCA_030865035.1/GCA_030865035.1_ASM3086503v1_genomic.fna",
      "fileType": "GENOMIC_NUCLEOTIDE_FASTA"
    }
  ]
},{
  "accession": "GCA_030865045.1",
  "files": [
    {
      "filePath": "GCA_030865045.1/GCA_030865045.1_ASM3086504v1_genomic.fna",
      "fileType": "GENOMIC_NUCLEOTIDE_FASTA"
    }
  ]
},{
  "accession": "GCA_030865055.1",
  "files": [
    {
      "filePath": "GCA_030865055.1/GCA_030865055.1_ASM3086505v1_genomic.fna",
      "fileType": "GENOMIC_NUCLEOTIDE_FASTA"
    }
  ]
},{
  "accession": "GCA_030865065.1",
  "files": [
    {
      "filePath": "GCA_030865065.1/GCA_030865065.1_ASM3086506v1_genomic.fna",
      "fileType": "GENOMIC_NUCLEOTIDE_FASTA"
    }
  ]
},{
  "accession": "GCA_030865075.1",
  "files": [
    {
      "filePath": "GCA_030865075.1/GCA_030865075.1_ASM3086507v1_genomic.fna",
      "fileType": "GENOMIC_NUCLEOTIDE_FASTA"
    }
  ]
},{
  "accession": "GCA_030865085.1",
  "files": [
    {
      "filePath": "GCA_030865085.1/GCA_030865085.1_ASM3086508v1_genomic.fna",
      "fileType": "GENOMIC_NUCLEOTIDE_FASTA"
    }
  ]
},{
  "accession": "GCA_031085755.1",
  "files": [
    {
      "filePath": "GCA_031085755.1/GCA_031085755.1_ASM3108575v1_genomic.fna",
      "fileType": "GENOMIC_NUCLEOTIDE_FASTA"
    }
  ]
},{
  "accession": "GCA_031085775.1",
  "files": [
    {
      "filePath": "GCA_031085775.1/GCA_031085775.1_ASM3108577v1_genomic.fna",
      "fileType": "GENOMIC_NUCLEOTIDE_FASTA"
    }
  ]
},{
  "accession": "GCA_031087255.1",
  "files": [
    {
      "filePath": "GCA_031087255.1/GCA_031087255.1_ASM3108725v1_genomic.fna",
      "fileType": "GENOMIC_NUCLEOTIDE_FASTA"
    }
  ]
},{
  "accession": "GCA_031087325.1",
  "files": [
    {
      "filePath": "GCA_031087325.1/GCA_031087325.1_ASM3108732v1_genomic.fna",
      "fileType": "GENOMIC_NUCLEOTIDE_FASTA"
    }
  ]
},{
  "accession": "GCA_031088435.1",
  "files": [
    {
      "filePath": "GCA_031088435.1/GCA_031088435.1_ASM3108843v1_genomic.fna",
      "fileType": "GENOMIC_NUCLEOTIDE_FASTA"
    }
  ]
},{
  "accession": "GCA_031088445.1",
  "files": [
    {
      "filePath": "GCA_031088445.1/GCA_031088445.1_ASM3108844v1_genomic.fna",
      "fileType": "GENOMIC_NUCLEOTIDE_FASTA"
    }
  ]
},{
  "accession": "GCA_031088455.1",
  "files": [
    {
      "filePath": "GCA_031088455.1/GCA_031088455.1_ASM3108845v1_genomic.fna",
      "fileType": "GENOMIC_NUCLEOTIDE_FASTA"
    }
  ]
},{
  "accession": "GCA_031099455.1",
  "files": [
    {
      "filePath": "GCA_031099455.1/GCA_031099455.1_ASM3109945v1_genomic.fna",
      "fileType": "GENOMIC_NUCLEOTIDE_FASTA"
    }
  ]
},{
  "accession": "GCA_031099465.1",
  "files": [
    {
      "filePath": "GCA_031099465.1/GCA_031099465.1_ASM3109946v1_genomic.fna",
      "fileType": "GENOMIC_NUCLEOTIDE_FASTA"
    }
  ]
},{
  "accession": "GCA_031101955.1",
  "files": [
    {
      "filePath": "GCA_031101955.1/GCA_031101955.1_ASM3110195v1_genomic.fna",
      "fileType": "GENOMIC_NUCLEOTIDE_FASTA"
    }
  ]
},{
  "accession": "GCA_031105845.1",
  "files": [
    {
      "filePath": "GCA_031105845.1/GCA_031105845.1_ASM3110584v1_genomic.fna",
      "fileType": "GENOMIC_NUCLEOTIDE_FASTA"
    }
  ]
},{
  "accession": "GCA_031105855.1",
  "files": [
    {
      "filePath": "GCA_031105855.1/GCA_031105855.1_ASM3110585v1_genomic.fna",
      "fileType": "GENOMIC_NUCLEOTIDE_FASTA"
    }
  ]
},{
  "accession": "GCA_031113225.1",
  "files": [
    {
      "filePath": "GCA_031113225.1/GCA_031113225.1_ASM3111322v1_genomic.fna",
      "fileType": "GENOMIC_NUCLEOTIDE_FASTA"
    }
  ]
},{
  "accession": "GCA_031120825.1",
  "files": [
    {
      "filePath": "GCA_031120825.1/GCA_031120825.1_ASM3112082v1_genomic.fna",
      "fileType": "GENOMIC_NUCLEOTIDE_FASTA"
    }
  ]
},{
  "accession": "GCA_031120905.1",
  "files": [
    {
      "filePath": "GCA_031120905.1/GCA_031120905.1_ASM3112090v1_genomic.fna",
      "fileType": "GENOMIC_NUCLEOTIDE_FASTA"
    }
  ]
},{
  "accession": "GCA_031121365.1",
  "files": [
    {
      "filePath": "GCA_031121365.1/GCA_031121365.1_ASM3112136v1_genomic.fna",
      "fileType": "GENOMIC_NUCLEOTIDE_FASTA"
    }
  ]
},{
  "accession": "GCA_031121765.1",
  "files": [
    {
      "filePath": "GCA_031121765.1/GCA_031121765.1_ASM3112176v1_genomic.fna",
      "fileType": "GENOMIC_NUCLEOTIDE_FASTA"
    }
  ]
},{
  "accession": "GCA_031122955.1",
  "files": [
    {
      "filePath": "GCA_031122955.1/GCA_031122955.1_ASM3112295v1_genomic.fna",
      "fileType": "GENOMIC_NUCLEOTIDE_FASTA"
    }
  ]
},{
  "accession": "GCA_031123385.1",
  "files": [
    {
      "filePath": "GCA_031123385.1/GCA_031123385.1_ASM3112338v1_genomic.fna",
      "fileType": "GENOMIC_NUCLEOTIDE_FASTA"
    }
  ]
},{
  "accession": "GCA_031124045.1",
  "files": [
    {
      "filePath": "GCA_031124045.1/GCA_031124045.1_ASM3112404v1_genomic.fna",
      "fileType": "GENOMIC_NUCLEOTIDE_FASTA"
    }
  ]
},{
  "accession": "GCA_031124055.1",
  "files": [
    {
      "filePath": "GCA_031124055.1/GCA_031124055.1_ASM3112405v1_genomic.fna",
      "fileType": "GENOMIC_NUCLEOTIDE_FASTA"
    }
  ]
},{
  "accession": "GCA_031127435.1",
  "files": [
    {
      "filePath": "GCA_031127435.1/GCA_031127435.1_ASM3112743v1_genomic.fna",
      "fileType": "GENOMIC_NUCLEOTIDE_FASTA"
    }
  ]
},{
  "accession": "GCA_031128765.1",
  "files": [
    {
      "filePath": "GCA_031128765.1/GCA_031128765.1_ASM3112876v1_genomic.fna",
      "fileType": "GENOMIC_NUCLEOTIDE_FASTA"
    }
  ]
},{
  "accession": "GCA_031129705.1",
  "files": [
    {
      "filePath": "GCA_031129705.1/GCA_031129705.1_ASM3112970v1_genomic.fna",
      "fileType": "GENOMIC_NUCLEOTIDE_FASTA"
    }
  ]
},{
  "accession": "GCA_031132965.1",
  "files": [
    {
      "filePath": "GCA_031132965.1/GCA_031132965.1_ASM3113296v1_genomic.fna",
      "fileType": "GENOMIC_NUCLEOTIDE_FASTA"
    }
  ]
},{
  "accession": "GCA_031133035.1",
  "files": [
    {
      "filePath": "GCA_031133035.1/GCA_031133035.1_ASM3113303v1_genomic.fna",
      "fileType": "GENOMIC_NUCLEOTIDE_FASTA"
    }
  ]
},{
  "accession": "GCA_031136635.1",
  "files": [
    {
      "filePath": "GCA_031136635.1/GCA_031136635.1_ASM3113663v1_genomic.fna",
      "fileType": "GENOMIC_NUCLEOTIDE_FASTA"
    }
  ]
},{
  "accession": "GCA_031136665.1",
  "files": [
    {
      "filePath": "GCA_031136665.1/GCA_031136665.1_ASM3113666v1_genomic.fna",
      "fileType": "GENOMIC_NUCLEOTIDE_FASTA"
    }
  ]
},{
  "accession": "GCA_031136865.1",
  "files": [
    {
      "filePath": "GCA_031136865.1/GCA_031136865.1_ASM3113686v1_genomic.fna",
      "fileType": "GENOMIC_NUCLEOTIDE_FASTA"
    }
  ]
},{
  "accession": "GCA_031155815.1",
  "files": [
    {
      "filePath": "GCA_031155815.1/GCA_031155815.1_ASM3115581v1_genomic.fna",
      "fileType": "GENOMIC_NUCLEOTIDE_FASTA"
    }
  ]
},{
  "accession": "GCA_031155845.1",
  "files": [
    {
      "filePath": "GCA_031155845.1/GCA_031155845.1_ASM3115584v1_genomic.fna",
      "fileType": "GENOMIC_NUCLEOTIDE_FASTA"
    }
  ]
},{
  "accession": "GCA_031158905.1",
  "files": [
    {
      "filePath": "GCA_031158905.1/GCA_031158905.1_ASM3115890v1_genomic.fna",
      "fileType": "GENOMIC_NUCLEOTIDE_FASTA"
    }
  ]
},{
  "accession": "GCA_031158965.1",
  "files": [
    {
      "filePath": "GCA_031158965.1/GCA_031158965.1_ASM3115896v1_genomic.fna",
      "fileType": "GENOMIC_NUCLEOTIDE_FASTA"
    }
  ]
},{
  "accession": "GCA_031158975.1",
  "files": [
    {
      "filePath": "GCA_031158975.1/GCA_031158975.1_ASM3115897v1_genomic.fna",
      "fileType": "GENOMIC_NUCLEOTIDE_FASTA"
    }
  ]
},{
  "accession": "GCA_031158985.1",
  "files": [
    {
      "filePath": "GCA_031158985.1/GCA_031158985.1_ASM3115898v1_genomic.fna",
      "fileType": "GENOMIC_NUCLEOTIDE_FASTA"
    }
  ]
},{
  "accession": "GCA_031158995.1",
  "files": [
    {
      "filePath": "GCA_031158995.1/GCA_031158995.1_ASM3115899v1_genomic.fna",
      "fileType": "GENOMIC_NUCLEOTIDE_FASTA"
    }
  ]
},{
  "accession": "GCA_031159005.1",
  "files": [
    {
      "filePath": "GCA_031159005.1/GCA_031159005.1_ASM3115900v1_genomic.fna",
      "fileType": "GENOMIC_NUCLEOTIDE_FASTA"
    }
  ]
},{
  "accession": "GCA_031160825.1",
  "files": [
    {
      "filePath": "GCA_031160825.1/GCA_031160825.1_ASM3116082v1_genomic.fna",
      "fileType": "GENOMIC_NUCLEOTIDE_FASTA"
    }
  ]
},{
  "accession": "GCA_031160835.1",
  "files": [
    {
      "filePath": "GCA_031160835.1/GCA_031160835.1_ASM3116083v1_genomic.fna",
      "fileType": "GENOMIC_NUCLEOTIDE_FASTA"
    }
  ]
},{
  "accession": "GCA_031160845.1",
  "files": [
    {
      "filePath": "GCA_031160845.1/GCA_031160845.1_ASM3116084v1_genomic.fna",
      "fileType": "GENOMIC_NUCLEOTIDE_FASTA"
    }
  ]
},{
  "accession": "GCA_031160965.1",
  "files": [
    {
      "filePath": "GCA_031160965.1/GCA_031160965.1_ASM3116096v1_genomic.fna",
      "fileType": "GENOMIC_NUCLEOTIDE_FASTA"
    }
  ]
},{
  "accession": "GCA_031161865.1",
  "files": [
    {
      "filePath": "GCA_031161865.1/GCA_031161865.1_ASM3116186v1_genomic.fna",
      "fileType": "GENOMIC_NUCLEOTIDE_FASTA"
    }
  ]
},{
  "accession": "GCA_031161895.1",
  "files": [
    {
      "filePath": "GCA_031161895.1/GCA_031161895.1_ASM3116189v1_genomic.fna",
      "fileType": "GENOMIC_NUCLEOTIDE_FASTA"
    }
  ]
},{
  "accession": "GCA_031161915.1",
  "files": [
    {
      "filePath": "GCA_031161915.1/GCA_031161915.1_ASM3116191v1_genomic.fna",
      "fileType": "GENOMIC_NUCLEOTIDE_FASTA"
    }
  ]
},{
  "accession": "GCA_031161925.1",
  "files": [
    {
      "filePath": "GCA_031161925.1/GCA_031161925.1_ASM3116192v1_genomic.fna",
      "fileType": "GENOMIC_NUCLEOTIDE_FASTA"
    }
  ]
},{
  "accession": "GCA_031161935.1",
  "files": [
    {
      "filePath": "GCA_031161935.1/GCA_031161935.1_ASM3116193v1_genomic.fna",
      "fileType": "GENOMIC_NUCLEOTIDE_FASTA"
    }
  ]
},{
  "accession": "GCA_031162105.1",
  "files": [
    {
      "filePath": "GCA_031162105.1/GCA_031162105.1_ASM3116210v1_genomic.fna",
      "fileType": "GENOMIC_NUCLEOTIDE_FASTA"
    }
  ]
},{
  "accession": "GCA_031162115.1",
  "files": [
    {
      "filePath": "GCA_031162115.1/GCA_031162115.1_ASM3116211v1_genomic.fna",
      "fileType": "GENOMIC_NUCLEOTIDE_FASTA"
    }
  ]
},{
  "accession": "GCA_031162125.1",
  "files": [
    {
      "filePath": "GCA_031162125.1/GCA_031162125.1_ASM3116212v1_genomic.fna",
      "fileType": "GENOMIC_NUCLEOTIDE_FASTA"
    }
  ]
},{
  "accession": "GCA_031162135.1",
  "files": [
    {
      "filePath": "GCA_031162135.1/GCA_031162135.1_ASM3116213v1_genomic.fna",
      "fileType": "GENOMIC_NUCLEOTIDE_FASTA"
    }
  ]
},{
  "accession": "GCA_031162895.1",
  "files": [
    {
      "filePath": "GCA_031162895.1/GCA_031162895.1_ASM3116289v1_genomic.fna",
      "fileType": "GENOMIC_NUCLEOTIDE_FASTA"
    }
  ]
},{
  "accession": "GCA_031163155.1",
  "files": [
    {
      "filePath": "GCA_031163155.1/GCA_031163155.1_ASM3116315v1_genomic.fna",
      "fileType": "GENOMIC_NUCLEOTIDE_FASTA"
    }
  ]
},{
  "accession": "GCA_031164375.1",
  "files": [
    {
      "filePath": "GCA_031164375.1/GCA_031164375.1_ASM3116437v1_genomic.fna",
      "fileType": "GENOMIC_NUCLEOTIDE_FASTA"
    }
  ]
},{
  "accession": "GCA_031165915.1",
  "files": [
    {
      "filePath": "GCA_031165915.1/GCA_031165915.1_ASM3116591v1_genomic.fna",
      "fileType": "GENOMIC_NUCLEOTIDE_FASTA"
    }
  ]
},{
  "accession": "GCA_031167835.1",
  "files": [
    {
      "filePath": "GCA_031167835.1/GCA_031167835.1_ASM3116783v1_genomic.fna",
      "fileType": "GENOMIC_NUCLEOTIDE_FASTA"
    }
  ]
},{
  "accession": "GCA_031171255.1",
  "files": [
    {
      "filePath": "GCA_031171255.1/GCA_031171255.1_ASM3117125v1_genomic.fna",
      "fileType": "GENOMIC_NUCLEOTIDE_FASTA"
    }
  ]
},{
  "accession": "GCA_031173325.1",
  "files": [
    {
      "filePath": "GCA_031173325.1/GCA_031173325.1_ASM3117332v1_genomic.fna",
      "fileType": "GENOMIC_NUCLEOTIDE_FASTA"
    }
  ]
},{
  "accession": "GCA_031176605.1",
  "files": [
    {
      "filePath": "GCA_031176605.1/GCA_031176605.1_ASM3117660v1_genomic.fna",
      "fileType": "GENOMIC_NUCLEOTIDE_FASTA"
    }
  ]
},{
  "accession": "GCA_031176915.1",
  "files": [
    {
      "filePath": "GCA_031176915.1/GCA_031176915.1_ASM3117691v1_genomic.fna",
      "fileType": "GENOMIC_NUCLEOTIDE_FASTA"
    }
  ]
},{
  "accession": "GCA_031183145.1",
  "files": [
    {
      "filePath": "GCA_031183145.1/GCA_031183145.1_ASM3118314v1_genomic.fna",
      "fileType": "GENOMIC_NUCLEOTIDE_FASTA"
    }
  ]
},{
  "accession": "GCA_031186355.1",
  "files": [
    {
      "filePath": "GCA_031186355.1/GCA_031186355.1_ASM3118635v1_genomic.fna",
      "fileType": "GENOMIC_NUCLEOTIDE_FASTA"
    }
  ]
},{
  "accession": "GCA_031189275.1",
  "files": [
    {
      "filePath": "GCA_031189275.1/GCA_031189275.1_ASM3118927v1_genomic.fna",
      "fileType": "GENOMIC_NUCLEOTIDE_FASTA"
    }
  ]
},{
  "accession": "GCA_031190435.1",
  "files": [
    {
      "filePath": "GCA_031190435.1/GCA_031190435.1_ASM3119043v1_genomic.fna",
      "fileType": "GENOMIC_NUCLEOTIDE_FASTA"
    }
  ]
},{
  "accession": "GCA_031190485.1",
  "files": [
    {
      "filePath": "GCA_031190485.1/GCA_031190485.1_ASM3119048v1_genomic.fna",
      "fileType": "GENOMIC_NUCLEOTIDE_FASTA"
    }
  ]
},{
  "accession": "GCA_031190555.1",
  "files": [
    {
      "filePath": "GCA_031190555.1/GCA_031190555.1_ASM3119055v1_genomic.fna",
      "fileType": "GENOMIC_NUCLEOTIDE_FASTA"
    }
  ]
},{
  "accession": "GCA_031192545.1",
  "files": [
    {
      "filePath": "GCA_031192545.1/GCA_031192545.1_ASM3119254v1_genomic.fna",
      "fileType": "GENOMIC_NUCLEOTIDE_FASTA"
    }
  ]
},{
  "accession": "GCA_031192865.1",
  "files": [
    {
      "filePath": "GCA_031192865.1/GCA_031192865.1_ASM3119286v1_genomic.fna",
      "fileType": "GENOMIC_NUCLEOTIDE_FASTA"
    }
  ]
},{
  "accession": "GCA_031192985.1",
  "files": [
    {
      "filePath": "GCA_031192985.1/GCA_031192985.1_ASM3119298v1_genomic.fna",
      "fileType": "GENOMIC_NUCLEOTIDE_FASTA"
    }
  ]
},{
  "accession": "GCA_031198895.1",
  "files": [
    {
      "filePath": "GCA_031198895.1/GCA_031198895.1_ASM3119889v1_genomic.fna",
      "fileType": "GENOMIC_NUCLEOTIDE_FASTA"
    }
  ]
},{
  "accession": "GCA_031199145.1",
  "files": [
    {
      "filePath": "GCA_031199145.1/GCA_031199145.1_ASM3119914v1_genomic.fna",
      "fileType": "GENOMIC_NUCLEOTIDE_FASTA"
    }
  ]
},{
  "accession": "GCA_031199485.1",
  "files": [
    {
      "filePath": "GCA_031199485.1/GCA_031199485.1_DhNV_genomic.fna",
      "fileType": "GENOMIC_NUCLEOTIDE_FASTA"
    }
  ]
},{
  "accession": "GCA_031199625.1",
  "files": [
    {
      "filePath": "GCA_031199625.1/GCA_031199625.1_ASM3119962v1_genomic.fna",
      "fileType": "GENOMIC_NUCLEOTIDE_FASTA"
    }
  ]
},{
  "accession": "GCA_031199635.1",
  "files": [
    {
      "filePath": "GCA_031199635.1/GCA_031199635.1_ASM3119963v1_genomic.fna",
      "fileType": "GENOMIC_NUCLEOTIDE_FASTA"
    }
  ]
},{
  "accession": "GCA_031199645.1",
  "files": [
    {
      "filePath": "GCA_031199645.1/GCA_031199645.1_DogFecesBidna_genomic.fna",
      "fileType": "GENOMIC_NUCLEOTIDE_FASTA"
    }
  ]
},{
  "accession": "GCA_031200045.1",
  "files": [
    {
      "filePath": "GCA_031200045.1/GCA_031200045.1_Meta-transcriptomic_assembly_genomic.fna",
      "fileType": "GENOMIC_NUCLEOTIDE_FASTA"
    }
  ]
},{
  "accession": "GCA_031200655.1",
  "files": [
    {
      "filePath": "GCA_031200655.1/GCA_031200655.1_ASM3120065v1_genomic.fna",
      "fileType": "GENOMIC_NUCLEOTIDE_FASTA"
    }
  ]
},{
  "accession": "GCA_031200665.1",
  "files": [
    {
      "filePath": "GCA_031200665.1/GCA_031200665.1_ASM3120066v1_genomic.fna",
      "fileType": "GENOMIC_NUCLEOTIDE_FASTA"
    }
  ]
},{
  "accession": "GCA_031202685.1",
  "files": [
    {
      "filePath": "GCA_031202685.1/GCA_031202685.1_ASM3120268v1_genomic.fna",
      "fileType": "GENOMIC_NUCLEOTIDE_FASTA"
    }
  ]
},{
  "accession": "GCA_031216415.1",
  "files": [
    {
      "filePath": "GCA_031216415.1/GCA_031216415.1_ASM3121641v1_genomic.fna",
      "fileType": "GENOMIC_NUCLEOTIDE_FASTA"
    }
  ]
},{
  "accession": "GCA_031216435.1",
  "files": [
    {
      "filePath": "GCA_031216435.1/GCA_031216435.1_ASM3121643v1_genomic.fna",
      "fileType": "GENOMIC_NUCLEOTIDE_FASTA"
    }
  ]
},{
  "accession": "GCA_031216455.1",
  "files": [
    {
      "filePath": "GCA_031216455.1/GCA_031216455.1_ASM3121645v1_genomic.fna",
      "fileType": "GENOMIC_NUCLEOTIDE_FASTA"
    }
  ]
},{
  "accession": "GCA_031220105.1",
  "files": [
    {
      "filePath": "GCA_031220105.1/GCA_031220105.1_ASM3122010v1_genomic.fna",
      "fileType": "GENOMIC_NUCLEOTIDE_FASTA"
    }
  ]
},{
  "accession": "GCA_031236235.1",
  "files": [
    {
      "filePath": "GCA_031236235.1/GCA_031236235.1_ASM3123623v1_genomic.fna",
      "fileType": "GENOMIC_NUCLEOTIDE_FASTA"
    }
  ]
},{
  "accession": "GCA_031239425.1",
  "files": [
    {
      "filePath": "GCA_031239425.1/GCA_031239425.1_ASM3123942v1_genomic.fna",
      "fileType": "GENOMIC_NUCLEOTIDE_FASTA"
    }
  ]
},{
  "accession": "GCA_031242875.1",
  "files": [
    {
      "filePath": "GCA_031242875.1/GCA_031242875.1_ASM3124287v1_genomic.fna",
      "fileType": "GENOMIC_NUCLEOTIDE_FASTA"
    }
  ]
},{
  "accession": "GCA_031242885.1",
  "files": [
    {
      "filePath": "GCA_031242885.1/GCA_031242885.1_ASM3124288v1_genomic.fna",
      "fileType": "GENOMIC_NUCLEOTIDE_FASTA"
    }
  ]
},{
  "accession": "GCA_031243005.1",
  "files": [
    {
      "filePath": "GCA_031243005.1/GCA_031243005.1_ASM3124300v1_genomic.fna",
      "fileType": "GENOMIC_NUCLEOTIDE_FASTA"
    }
  ]
},{
  "accession": "GCA_031243015.1",
  "files": [
    {
      "filePath": "GCA_031243015.1/GCA_031243015.1_ASM3124301v1_genomic.fna",
      "fileType": "GENOMIC_NUCLEOTIDE_FASTA"
    }
  ]
},{
  "accession": "GCA_031243025.1",
  "files": [
    {
      "filePath": "GCA_031243025.1/GCA_031243025.1_ASM3124302v1_genomic.fna",
      "fileType": "GENOMIC_NUCLEOTIDE_FASTA"
    }
  ]
},{
  "accession": "GCA_031243035.1",
  "files": [
    {
      "filePath": "GCA_031243035.1/GCA_031243035.1_ASM3124303v1_genomic.fna",
      "fileType": "GENOMIC_NUCLEOTIDE_FASTA"
    }
  ]
},{
  "accession": "GCA_031245925.1",
  "files": [
    {
      "filePath": "GCA_031245925.1/GCA_031245925.1_ASM3124592v1_genomic.fna",
      "fileType": "GENOMIC_NUCLEOTIDE_FASTA"
    }
  ]
},{
  "accession": "GCA_031245935.1",
  "files": [
    {
      "filePath": "GCA_031245935.1/GCA_031245935.1_ASM3124593v1_genomic.fna",
      "fileType": "GENOMIC_NUCLEOTIDE_FASTA"
    }
  ]
},{
  "accession": "GCA_031245985.1",
  "files": [
    {
      "filePath": "GCA_031245985.1/GCA_031245985.1_ASM3124598v1_genomic.fna",
      "fileType": "GENOMIC_NUCLEOTIDE_FASTA"
    }
  ]
},{
  "accession": "GCA_031245995.1",
  "files": [
    {
      "filePath": "GCA_031245995.1/GCA_031245995.1_ASM3124599v1_genomic.fna",
      "fileType": "GENOMIC_NUCLEOTIDE_FASTA"
    }
  ]
},{
  "accession": "GCA_031246065.1",
  "files": [
    {
      "filePath": "GCA_031246065.1/GCA_031246065.1_ASM3124606v1_genomic.fna",
      "fileType": "GENOMIC_NUCLEOTIDE_FASTA"
    }
  ]
},{
  "accession": "GCA_031246075.1",
  "files": [
    {
      "filePath": "GCA_031246075.1/GCA_031246075.1_ASM3124607v1_genomic.fna",
      "fileType": "GENOMIC_NUCLEOTIDE_FASTA"
    }
  ]
},{
  "accession": "GCA_031253095.1",
  "files": [
    {
      "filePath": "GCA_031253095.1/GCA_031253095.1_ASM3125309v1_genomic.fna",
      "fileType": "GENOMIC_NUCLEOTIDE_FASTA"
    }
  ]
},{
  "accession": "GCA_031305235.1",
  "files": [
    {
      "filePath": "GCA_031305235.1/GCA_031305235.1_ASM3130523v1_genomic.fna",
      "fileType": "GENOMIC_NUCLEOTIDE_FASTA"
    }
  ]
},{
  "accession": "GCA_031305245.1",
  "files": [
    {
      "filePath": "GCA_031305245.1/GCA_031305245.1_ASM3130524v1_genomic.fna",
      "fileType": "GENOMIC_NUCLEOTIDE_FASTA"
    }
  ]
},{
  "accession": "GCA_031305255.1",
  "files": [
    {
      "filePath": "GCA_031305255.1/GCA_031305255.1_ASM3130525v1_genomic.fna",
      "fileType": "GENOMIC_NUCLEOTIDE_FASTA"
    }
  ]
},{
  "accession": "GCA_031310585.1",
  "files": [
    {
      "filePath": "GCA_031310585.1/GCA_031310585.1_ASM3131058v1_genomic.fna",
      "fileType": "GENOMIC_NUCLEOTIDE_FASTA"
    }
  ]
},{
  "accession": "GCA_031311935.1",
  "files": [
    {
      "filePath": "GCA_031311935.1/GCA_031311935.1_ASM3131193v1_genomic.fna",
      "fileType": "GENOMIC_NUCLEOTIDE_FASTA"
    }
  ]
},{
  "accession": "GCA_031311945.1",
  "files": [
    {
      "filePath": "GCA_031311945.1/GCA_031311945.1_ASM3131194v1_genomic.fna",
      "fileType": "GENOMIC_NUCLEOTIDE_FASTA"
    }
  ]
},{
  "accession": "GCA_031311955.1",
  "files": [
    {
      "filePath": "GCA_031311955.1/GCA_031311955.1_ASM3131195v1_genomic.fna",
      "fileType": "GENOMIC_NUCLEOTIDE_FASTA"
    }
  ]
},{
  "accession": "GCA_031311965.1",
  "files": [
    {
      "filePath": "GCA_031311965.1/GCA_031311965.1_ASM3131196v1_genomic.fna",
      "fileType": "GENOMIC_NUCLEOTIDE_FASTA"
    }
  ]
},{
  "accession": "GCA_031311975.1",
  "files": [
    {
      "filePath": "GCA_031311975.1/GCA_031311975.1_ASM3131197v1_genomic.fna",
      "fileType": "GENOMIC_NUCLEOTIDE_FASTA"
    }
  ]
},{
  "accession": "GCA_031311985.1",
  "files": [
    {
      "filePath": "GCA_031311985.1/GCA_031311985.1_ASM3131198v1_genomic.fna",
      "fileType": "GENOMIC_NUCLEOTIDE_FASTA"
    }
  ]
},{
  "accession": "GCA_031311995.1",
  "files": [
    {
      "filePath": "GCA_031311995.1/GCA_031311995.1_ASM3131199v1_genomic.fna",
      "fileType": "GENOMIC_NUCLEOTIDE_FASTA"
    }
  ]
},{
  "accession": "GCA_031312005.1",
  "files": [
    {
      "filePath": "GCA_031312005.1/GCA_031312005.1_ASM3131200v1_genomic.fna",
      "fileType": "GENOMIC_NUCLEOTIDE_FASTA"
    }
  ]
},{
  "accession": "GCA_031312575.1",
  "files": [
    {
      "filePath": "GCA_031312575.1/GCA_031312575.1_ASM3131257v1_genomic.fna",
      "fileType": "GENOMIC_NUCLEOTIDE_FASTA"
    }
  ]
},{
  "accession": "GCA_031312585.1",
  "files": [
    {
      "filePath": "GCA_031312585.1/GCA_031312585.1_ASM3131258v1_genomic.fna",
      "fileType": "GENOMIC_NUCLEOTIDE_FASTA"
    }
  ]
},{
  "accession": "GCA_031312615.1",
  "files": [
    {
      "filePath": "GCA_031312615.1/GCA_031312615.1_ASM3131261v1_genomic.fna",
      "fileType": "GENOMIC_NUCLEOTIDE_FASTA"
    }
  ]
},{
  "accession": "GCA_031312725.1",
  "files": [
    {
      "filePath": "GCA_031312725.1/GCA_031312725.1_ASM3131272v1_genomic.fna",
      "fileType": "GENOMIC_NUCLEOTIDE_FASTA"
    }
  ]
},{
  "accession": "GCA_031313145.1",
  "files": [
    {
      "filePath": "GCA_031313145.1/GCA_031313145.1_ASM3131314v1_genomic.fna",
      "fileType": "GENOMIC_NUCLEOTIDE_FASTA"
    }
  ]
},{
  "accession": "GCA_031313155.1",
  "files": [
    {
      "filePath": "GCA_031313155.1/GCA_031313155.1_ASM3131315v1_genomic.fna",
      "fileType": "GENOMIC_NUCLEOTIDE_FASTA"
    }
  ]
},{
  "accession": "GCA_031313165.1",
  "files": [
    {
      "filePath": "GCA_031313165.1/GCA_031313165.1_ASM3131316v1_genomic.fna",
      "fileType": "GENOMIC_NUCLEOTIDE_FASTA"
    }
  ]
},{
  "accession": "GCA_031313845.1",
  "files": [
    {
      "filePath": "GCA_031313845.1/GCA_031313845.1_ASM3131384v1_genomic.fna",
      "fileType": "GENOMIC_NUCLEOTIDE_FASTA"
    }
  ]
},{
  "accession": "GCA_031314165.1",
  "files": [
    {
      "filePath": "GCA_031314165.1/GCA_031314165.1_ASM3131416v1_genomic.fna",
      "fileType": "GENOMIC_NUCLEOTIDE_FASTA"
    }
  ]
},{
  "accession": "GCA_031314175.1",
  "files": [
    {
      "filePath": "GCA_031314175.1/GCA_031314175.1_ASM3131417v1_genomic.fna",
      "fileType": "GENOMIC_NUCLEOTIDE_FASTA"
    }
  ]
},{
  "accession": "GCA_031314185.1",
  "files": [
    {
      "filePath": "GCA_031314185.1/GCA_031314185.1_ASM3131418v1_genomic.fna",
      "fileType": "GENOMIC_NUCLEOTIDE_FASTA"
    }
  ]
},{
  "accession": "GCA_031314805.1",
  "files": [
    {
      "filePath": "GCA_031314805.1/GCA_031314805.1_ASM3131480v1_genomic.fna",
      "fileType": "GENOMIC_NUCLEOTIDE_FASTA"
    }
  ]
},{
  "accession": "GCA_031314815.1",
  "files": [
    {
      "filePath": "GCA_031314815.1/GCA_031314815.1_ASM3131481v1_genomic.fna",
      "fileType": "GENOMIC_NUCLEOTIDE_FASTA"
    }
  ]
},{
  "accession": "GCA_031321475.1",
  "files": [
    {
      "filePath": "GCA_031321475.1/GCA_031321475.1_ASM3132147v1_genomic.fna",
      "fileType": "GENOMIC_NUCLEOTIDE_FASTA"
    }
  ]
},{
  "accession": "GCA_031321665.1",
  "files": [
    {
      "filePath": "GCA_031321665.1/GCA_031321665.1_ASM3132166v1_genomic.fna",
      "fileType": "GENOMIC_NUCLEOTIDE_FASTA"
    }
  ]
},{
  "accession": "GCA_031321865.1",
  "files": [
    {
      "filePath": "GCA_031321865.1/GCA_031321865.1_ASM3132186v1_genomic.fna",
      "fileType": "GENOMIC_NUCLEOTIDE_FASTA"
    }
  ]
},{
  "accession": "GCA_031321975.1",
  "files": [
    {
      "filePath": "GCA_031321975.1/GCA_031321975.1_Ambidensovirus_from_SRR13964153_genomic.fna",
      "fileType": "GENOMIC_NUCLEOTIDE_FASTA"
    }
  ]
},{
  "accession": "GCA_031322105.1",
  "files": [
    {
      "filePath": "GCA_031322105.1/GCA_031322105.1_ASM3132210v1_genomic.fna",
      "fileType": "GENOMIC_NUCLEOTIDE_FASTA"
    }
  ]
},{
  "accession": "GCA_031322115.1",
  "files": [
    {
      "filePath": "GCA_031322115.1/GCA_031322115.1_ASM3132211v1_genomic.fna",
      "fileType": "GENOMIC_NUCLEOTIDE_FASTA"
    }
  ]
},{
  "accession": "GCA_031322125.1",
  "files": [
    {
      "filePath": "GCA_031322125.1/GCA_031322125.1_ASM3132212v1_genomic.fna",
      "fileType": "GENOMIC_NUCLEOTIDE_FASTA"
    }
  ]
},{
  "accession": "GCA_031322215.1",
  "files": [
    {
      "filePath": "GCA_031322215.1/GCA_031322215.1_Dsuz_SRR10260020_Hytrosavirus_genomic.fna",
      "fileType": "GENOMIC_NUCLEOTIDE_FASTA"
    }
  ]
},{
  "accession": "GCA_031323175.1",
  "files": [
    {
      "filePath": "GCA_031323175.1/GCA_031323175.1_ASM3132317v1_genomic.fna",
      "fileType": "GENOMIC_NUCLEOTIDE_FASTA"
    }
  ]
},{
  "accession": "GCA_031433025.1",
  "files": [
    {
      "filePath": "GCA_031433025.1/GCA_031433025.1_ASM3143302v1_genomic.fna",
      "fileType": "GENOMIC_NUCLEOTIDE_FASTA"
    }
  ]
},{
  "accession": "GCA_031433035.1",
  "files": [
    {
      "filePath": "GCA_031433035.1/GCA_031433035.1_ASM3143303v1_genomic.fna",
      "fileType": "GENOMIC_NUCLEOTIDE_FASTA"
    }
  ]
},{
  "accession": "GCA_031433045.1",
  "files": [
    {
      "filePath": "GCA_031433045.1/GCA_031433045.1_ASM3143304v1_genomic.fna",
      "fileType": "GENOMIC_NUCLEOTIDE_FASTA"
    }
  ]
},{
  "accession": "GCA_031433055.1",
  "files": [
    {
      "filePath": "GCA_031433055.1/GCA_031433055.1_ASM3143305v1_genomic.fna",
      "fileType": "GENOMIC_NUCLEOTIDE_FASTA"
    }
  ]
},{
  "accession": "GCA_031497535.1",
  "files": [
    {
      "filePath": "GCA_031497535.1/GCA_031497535.1_ASM3149753v1_genomic.fna",
      "fileType": "GENOMIC_NUCLEOTIDE_FASTA"
    }
  ]
},{
  "accession": "GCA_031528445.1",
  "files": [
    {
      "filePath": "GCA_031528445.1/GCA_031528445.1_ASM3152844v1_genomic.fna",
      "fileType": "GENOMIC_NUCLEOTIDE_FASTA"
    }
  ]
},{
  "accession": "GCA_031528785.1",
  "files": [
    {
      "filePath": "GCA_031528785.1/GCA_031528785.1_ASM3152878v1_genomic.fna",
      "fileType": "GENOMIC_NUCLEOTIDE_FASTA"
    }
  ]
},{
  "accession": "GCA_031535475.1",
  "files": [
    {
      "filePath": "GCA_031535475.1/GCA_031535475.1_ASM3153547v1_genomic.fna",
      "fileType": "GENOMIC_NUCLEOTIDE_FASTA"
    }
  ]
},{
  "accession": "GCA_031537925.1",
  "files": [
    {
      "filePath": "GCA_031537925.1/GCA_031537925.1_ASM3153792v1_genomic.fna",
      "fileType": "GENOMIC_NUCLEOTIDE_FASTA"
    }
  ]
},{
  "accession": "GCA_031538165.1",
  "files": [
    {
      "filePath": "GCA_031538165.1/GCA_031538165.1_ASM3153816v1_genomic.fna",
      "fileType": "GENOMIC_NUCLEOTIDE_FASTA"
    }
  ]
},{
  "accession": "GCA_031545025.1",
  "files": [
    {
      "filePath": "GCA_031545025.1/GCA_031545025.1_ASM3154502v1_genomic.fna",
      "fileType": "GENOMIC_NUCLEOTIDE_FASTA"
    }
  ]
},{
  "accession": "GCA_031551895.1",
  "files": [
    {
      "filePath": "GCA_031551895.1/GCA_031551895.1_ASM3155189v1_genomic.fna",
      "fileType": "GENOMIC_NUCLEOTIDE_FASTA"
    }
  ]
},{
  "accession": "GCA_031578995.1",
  "files": [
    {
      "filePath": "GCA_031578995.1/GCA_031578995.1_ASM3157899v1_genomic.fna",
      "fileType": "GENOMIC_NUCLEOTIDE_FASTA"
    }
  ]
},{
  "accession": "GCA_031579005.1",
  "files": [
    {
      "filePath": "GCA_031579005.1/GCA_031579005.1_ASM3157900v1_genomic.fna",
      "fileType": "GENOMIC_NUCLEOTIDE_FASTA"
    }
  ]
},{
  "accession": "GCA_031580275.1",
  "files": [
    {
      "filePath": "GCA_031580275.1/GCA_031580275.1_ASM3158027v1_genomic.fna",
      "fileType": "GENOMIC_NUCLEOTIDE_FASTA"
    }
  ]
},{
  "accession": "GCA_031766155.1",
  "files": [
    {
      "filePath": "GCA_031766155.1/GCA_031766155.1_ASM3176615v1_genomic.fna",
      "fileType": "GENOMIC_NUCLEOTIDE_FASTA"
    }
  ]
},{
  "accession": "GCA_031766165.1",
  "files": [
    {
      "filePath": "GCA_031766165.1/GCA_031766165.1_ASM3176616v1_genomic.fna",
      "fileType": "GENOMIC_NUCLEOTIDE_FASTA"
    }
  ]
},{
  "accession": "GCA_031766175.1",
  "files": [
    {
      "filePath": "GCA_031766175.1/GCA_031766175.1_ASM3176617v1_genomic.fna",
      "fileType": "GENOMIC_NUCLEOTIDE_FASTA"
    }
  ]
},{
  "accession": "GCA_031767365.1",
  "files": [
    {
      "filePath": "GCA_031767365.1/GCA_031767365.1_ASM3176736v1_genomic.fna",
      "fileType": "GENOMIC_NUCLEOTIDE_FASTA"
    }
  ]
},{
  "accession": "GCA_031767375.1",
  "files": [
    {
      "filePath": "GCA_031767375.1/GCA_031767375.1_ASM3176737v1_genomic.fna",
      "fileType": "GENOMIC_NUCLEOTIDE_FASTA"
    }
  ]
},{
  "accession": "GCA_031767875.1",
  "files": [
    {
      "filePath": "GCA_031767875.1/GCA_031767875.1_ASM3176787v1_genomic.fna",
      "fileType": "GENOMIC_NUCLEOTIDE_FASTA"
    }
  ]
},{
  "accession": "GCA_031767885.1",
  "files": [
    {
      "filePath": "GCA_031767885.1/GCA_031767885.1_ASM3176788v1_genomic.fna",
      "fileType": "GENOMIC_NUCLEOTIDE_FASTA"
    }
  ]
},{
  "accession": "GCA_031773515.1",
  "files": [
    {
      "filePath": "GCA_031773515.1/GCA_031773515.1_ASM3177351v1_genomic.fna",
      "fileType": "GENOMIC_NUCLEOTIDE_FASTA"
    }
  ]
},{
  "accession": "GCA_031778295.1",
  "files": [
    {
      "filePath": "GCA_031778295.1/GCA_031778295.1_ASM3177829v1_genomic.fna",
      "fileType": "GENOMIC_NUCLEOTIDE_FASTA"
    }
  ]
},{
  "accession": "GCA_031778305.1",
  "files": [
    {
      "filePath": "GCA_031778305.1/GCA_031778305.1_ASM3177830v1_genomic.fna",
      "fileType": "GENOMIC_NUCLEOTIDE_FASTA"
    }
  ]
},{
  "accession": "GCA_031778345.1",
  "files": [
    {
      "filePath": "GCA_031778345.1/GCA_031778345.1_ASM3177834v1_genomic.fna",
      "fileType": "GENOMIC_NUCLEOTIDE_FASTA"
    }
  ]
},{
  "accession": "GCA_032137945.1",
  "files": [
    {
      "filePath": "GCA_032137945.1/GCA_032137945.1_ASM3213794v1_genomic.fna",
      "fileType": "GENOMIC_NUCLEOTIDE_FASTA"
    }
  ]
},{
  "accession": "GCA_032417285.1",
  "files": [
    {
      "filePath": "GCA_032417285.1/GCA_032417285.1_ASM3241728v1_genomic.fna",
      "fileType": "GENOMIC_NUCLEOTIDE_FASTA"
    }
  ]
},{
  "accession": "GCA_032417295.1",
  "files": [
    {
      "filePath": "GCA_032417295.1/GCA_032417295.1_ASM3241729v1_genomic.fna",
      "fileType": "GENOMIC_NUCLEOTIDE_FASTA"
    }
  ]
},{
  "accession": "GCA_032417305.1",
  "files": [
    {
      "filePath": "GCA_032417305.1/GCA_032417305.1_ASM3241730v1_genomic.fna",
      "fileType": "GENOMIC_NUCLEOTIDE_FASTA"
    }
  ]
},{
  "accession": "GCA_032417315.1",
  "files": [
    {
      "filePath": "GCA_032417315.1/GCA_032417315.1_ASM3241731v1_genomic.fna",
      "fileType": "GENOMIC_NUCLEOTIDE_FASTA"
    }
  ]
},{
  "accession": "GCA_032417325.1",
  "files": [
    {
      "filePath": "GCA_032417325.1/GCA_032417325.1_ASM3241732v1_genomic.fna",
      "fileType": "GENOMIC_NUCLEOTIDE_FASTA"
    }
  ]
},{
  "accession": "GCA_032417335.1",
  "files": [
    {
      "filePath": "GCA_032417335.1/GCA_032417335.1_ASM3241733v1_genomic.fna",
      "fileType": "GENOMIC_NUCLEOTIDE_FASTA"
    }
  ]
},{
  "accession": "GCA_032417345.1",
  "files": [
    {
      "filePath": "GCA_032417345.1/GCA_032417345.1_ASM3241734v1_genomic.fna",
      "fileType": "GENOMIC_NUCLEOTIDE_FASTA"
    }
  ]
},{
  "accession": "GCA_032417355.1",
  "files": [
    {
      "filePath": "GCA_032417355.1/GCA_032417355.1_ASM3241735v1_genomic.fna",
      "fileType": "GENOMIC_NUCLEOTIDE_FASTA"
    }
  ]
},{
  "accession": "GCA_032417365.1",
  "files": [
    {
      "filePath": "GCA_032417365.1/GCA_032417365.1_ASM3241736v1_genomic.fna",
      "fileType": "GENOMIC_NUCLEOTIDE_FASTA"
    }
  ]
},{
  "accession": "GCA_032417375.1",
  "files": [
    {
      "filePath": "GCA_032417375.1/GCA_032417375.1_ASM3241737v1_genomic.fna",
      "fileType": "GENOMIC_NUCLEOTIDE_FASTA"
    }
  ]
},{
  "accession": "GCA_032417385.1",
  "files": [
    {
      "filePath": "GCA_032417385.1/GCA_032417385.1_ASM3241738v1_genomic.fna",
      "fileType": "GENOMIC_NUCLEOTIDE_FASTA"
    }
  ]
},{
  "accession": "GCA_032417395.1",
  "files": [
    {
      "filePath": "GCA_032417395.1/GCA_032417395.1_ASM3241739v1_genomic.fna",
      "fileType": "GENOMIC_NUCLEOTIDE_FASTA"
    }
  ]
},{
  "accession": "GCA_032417405.1",
  "files": [
    {
      "filePath": "GCA_032417405.1/GCA_032417405.1_ASM3241740v1_genomic.fna",
      "fileType": "GENOMIC_NUCLEOTIDE_FASTA"
    }
  ]
},{
  "accession": "GCA_032417415.1",
  "files": [
    {
      "filePath": "GCA_032417415.1/GCA_032417415.1_ASM3241741v1_genomic.fna",
      "fileType": "GENOMIC_NUCLEOTIDE_FASTA"
    }
  ]
},{
  "accession": "GCA_032417425.1",
  "files": [
    {
      "filePath": "GCA_032417425.1/GCA_032417425.1_ASM3241742v1_genomic.fna",
      "fileType": "GENOMIC_NUCLEOTIDE_FASTA"
    }
  ]
},{
  "accession": "GCA_032417435.1",
  "files": [
    {
      "filePath": "GCA_032417435.1/GCA_032417435.1_ASM3241743v1_genomic.fna",
      "fileType": "GENOMIC_NUCLEOTIDE_FASTA"
    }
  ]
},{
  "accession": "GCA_032417485.1",
  "files": [
    {
      "filePath": "GCA_032417485.1/GCA_032417485.1_ASM3241748v1_genomic.fna",
      "fileType": "GENOMIC_NUCLEOTIDE_FASTA"
    }
  ]
},{
  "accession": "GCA_032417555.1",
  "files": [
    {
      "filePath": "GCA_032417555.1/GCA_032417555.1_ASM3241755v1_genomic.fna",
      "fileType": "GENOMIC_NUCLEOTIDE_FASTA"
    }
  ]
},{
  "accession": "GCA_032417565.1",
  "files": [
    {
      "filePath": "GCA_032417565.1/GCA_032417565.1_ASM3241756v1_genomic.fna",
      "fileType": "GENOMIC_NUCLEOTIDE_FASTA"
    }
  ]
},{
  "accession": "GCA_032417615.1",
  "files": [
    {
      "filePath": "GCA_032417615.1/GCA_032417615.1_ASM3241761v1_genomic.fna",
      "fileType": "GENOMIC_NUCLEOTIDE_FASTA"
    }
  ]
},{
  "accession": "GCA_032417645.1",
  "files": [
    {
      "filePath": "GCA_032417645.1/GCA_032417645.1_ASM3241764v1_genomic.fna",
      "fileType": "GENOMIC_NUCLEOTIDE_FASTA"
    }
  ]
},{
  "accession": "GCA_032417695.1",
  "files": [
    {
      "filePath": "GCA_032417695.1/GCA_032417695.1_ASM3241769v1_genomic.fna",
      "fileType": "GENOMIC_NUCLEOTIDE_FASTA"
    }
  ]
},{
  "accession": "GCA_032417705.1",
  "files": [
    {
      "filePath": "GCA_032417705.1/GCA_032417705.1_ASM3241770v1_genomic.fna",
      "fileType": "GENOMIC_NUCLEOTIDE_FASTA"
    }
  ]
},{
  "accession": "GCA_032417755.1",
  "files": [
    {
      "filePath": "GCA_032417755.1/GCA_032417755.1_ASM3241775v1_genomic.fna",
      "fileType": "GENOMIC_NUCLEOTIDE_FASTA"
    }
  ]
},{
  "accession": "GCA_032417805.1",
  "files": [
    {
      "filePath": "GCA_032417805.1/GCA_032417805.1_ASM3241780v1_genomic.fna",
      "fileType": "GENOMIC_NUCLEOTIDE_FASTA"
    }
  ]
},{
  "accession": "GCA_032417835.1",
  "files": [
    {
      "filePath": "GCA_032417835.1/GCA_032417835.1_ASM3241783v1_genomic.fna",
      "fileType": "GENOMIC_NUCLEOTIDE_FASTA"
    }
  ]
},{
  "accession": "GCA_032417845.1",
  "files": [
    {
      "filePath": "GCA_032417845.1/GCA_032417845.1_ASM3241784v1_genomic.fna",
      "fileType": "GENOMIC_NUCLEOTIDE_FASTA"
    }
  ]
},{
  "accession": "GCA_032417895.1",
  "files": [
    {
      "filePath": "GCA_032417895.1/GCA_032417895.1_ASM3241789v1_genomic.fna",
      "fileType": "GENOMIC_NUCLEOTIDE_FASTA"
    }
  ]
},{
  "accession": "GCA_032417925.1",
  "files": [
    {
      "filePath": "GCA_032417925.1/GCA_032417925.1_ASM3241792v1_genomic.fna",
      "fileType": "GENOMIC_NUCLEOTIDE_FASTA"
    }
  ]
},{
  "accession": "GCA_032417975.1",
  "files": [
    {
      "filePath": "GCA_032417975.1/GCA_032417975.1_ASM3241797v1_genomic.fna",
      "fileType": "GENOMIC_NUCLEOTIDE_FASTA"
    }
  ]
},{
  "accession": "GCA_032417985.1",
  "files": [
    {
      "filePath": "GCA_032417985.1/GCA_032417985.1_ASM3241798v1_genomic.fna",
      "fileType": "GENOMIC_NUCLEOTIDE_FASTA"
    }
  ]
},{
  "accession": "GCA_032418035.1",
  "files": [
    {
      "filePath": "GCA_032418035.1/GCA_032418035.1_ASM3241803v1_genomic.fna",
      "fileType": "GENOMIC_NUCLEOTIDE_FASTA"
    }
  ]
},{
  "accession": "GCA_032418065.1",
  "files": [
    {
      "filePath": "GCA_032418065.1/GCA_032418065.1_ASM3241806v1_genomic.fna",
      "fileType": "GENOMIC_NUCLEOTIDE_FASTA"
    }
  ]
},{
  "accession": "GCA_032418095.1",
  "files": [
    {
      "filePath": "GCA_032418095.1/GCA_032418095.1_ASM3241809v1_genomic.fna",
      "fileType": "GENOMIC_NUCLEOTIDE_FASTA"
    }
  ]
},{
  "accession": "GCA_032418105.1",
  "files": [
    {
      "filePath": "GCA_032418105.1/GCA_032418105.1_ASM3241810v1_genomic.fna",
      "fileType": "GENOMIC_NUCLEOTIDE_FASTA"
    }
  ]
},{
  "accession": "GCA_032419615.1",
  "files": [
    {
      "filePath": "GCA_032419615.1/GCA_032419615.1_ASM3241961v1_genomic.fna",
      "fileType": "GENOMIC_NUCLEOTIDE_FASTA"
    }
  ]
},{
  "accession": "GCA_032419625.1",
  "files": [
    {
      "filePath": "GCA_032419625.1/GCA_032419625.1_ASM3241962v1_genomic.fna",
      "fileType": "GENOMIC_NUCLEOTIDE_FASTA"
    }
  ]
},{
  "accession": "GCA_032419655.1",
  "files": [
    {
      "filePath": "GCA_032419655.1/GCA_032419655.1_ASM3241965v1_genomic.fna",
      "fileType": "GENOMIC_NUCLEOTIDE_FASTA"
    }
  ]
},{
  "accession": "GCA_032419695.1",
  "files": [
    {
      "filePath": "GCA_032419695.1/GCA_032419695.1_ASM3241969v1_genomic.fna",
      "fileType": "GENOMIC_NUCLEOTIDE_FASTA"
    }
  ]
},{
  "accession": "GCA_032419755.1",
  "files": [
    {
      "filePath": "GCA_032419755.1/GCA_032419755.1_ASM3241975v1_genomic.fna",
      "fileType": "GENOMIC_NUCLEOTIDE_FASTA"
    }
  ]
},{
  "accession": "GCA_032419785.1",
  "files": [
    {
      "filePath": "GCA_032419785.1/GCA_032419785.1_ASM3241978v1_genomic.fna",
      "fileType": "GENOMIC_NUCLEOTIDE_FASTA"
    }
  ]
},{
  "accession": "GCA_032419815.1",
  "files": [
    {
      "filePath": "GCA_032419815.1/GCA_032419815.1_ASM3241981v1_genomic.fna",
      "fileType": "GENOMIC_NUCLEOTIDE_FASTA"
    }
  ]
},{
  "accession": "GCA_032419865.1",
  "files": [
    {
      "filePath": "GCA_032419865.1/GCA_032419865.1_ASM3241986v1_genomic.fna",
      "fileType": "GENOMIC_NUCLEOTIDE_FASTA"
    }
  ]
},{
  "accession": "GCA_032419915.1",
  "files": [
    {
      "filePath": "GCA_032419915.1/GCA_032419915.1_ASM3241991v1_genomic.fna",
      "fileType": "GENOMIC_NUCLEOTIDE_FASTA"
    }
  ]
},{
  "accession": "GCA_032419945.1",
  "files": [
    {
      "filePath": "GCA_032419945.1/GCA_032419945.1_ASM3241994v1_genomic.fna",
      "fileType": "GENOMIC_NUCLEOTIDE_FASTA"
    }
  ]
},{
  "accession": "GCA_032419975.1",
  "files": [
    {
      "filePath": "GCA_032419975.1/GCA_032419975.1_ASM3241997v1_genomic.fna",
      "fileType": "GENOMIC_NUCLEOTIDE_FASTA"
    }
  ]
},{
  "accession": "GCA_032419985.1",
  "files": [
    {
      "filePath": "GCA_032419985.1/GCA_032419985.1_ASM3241998v1_genomic.fna",
      "fileType": "GENOMIC_NUCLEOTIDE_FASTA"
    }
  ]
},{
  "accession": "GCA_032419995.1",
  "files": [
    {
      "filePath": "GCA_032419995.1/GCA_032419995.1_ASM3241999v1_genomic.fna",
      "fileType": "GENOMIC_NUCLEOTIDE_FASTA"
    }
  ]
},{
  "accession": "GCA_032420005.1",
  "files": [
    {
      "filePath": "GCA_032420005.1/GCA_032420005.1_ASM3242000v1_genomic.fna",
      "fileType": "GENOMIC_NUCLEOTIDE_FASTA"
    }
  ]
},{
  "accession": "GCA_032420015.1",
  "files": [
    {
      "filePath": "GCA_032420015.1/GCA_032420015.1_ASM3242001v1_genomic.fna",
      "fileType": "GENOMIC_NUCLEOTIDE_FASTA"
    }
  ]
},{
  "accession": "GCA_032420025.1",
  "files": [
    {
      "filePath": "GCA_032420025.1/GCA_032420025.1_ASM3242002v1_genomic.fna",
      "fileType": "GENOMIC_NUCLEOTIDE_FASTA"
    }
  ]
},{
  "accession": "GCA_032420035.1",
  "files": [
    {
      "filePath": "GCA_032420035.1/GCA_032420035.1_ASM3242003v1_genomic.fna",
      "fileType": "GENOMIC_NUCLEOTIDE_FASTA"
    }
  ]
},{
  "accession": "GCA_033951175.1",
  "files": [
    {
      "filePath": "GCA_033951175.1/GCA_033951175.1_ASM3395117v1_genomic.fna",
      "fileType": "GENOMIC_NUCLEOTIDE_FASTA"
    }
  ]
},{
  "accession": "GCA_034857055.1",
  "files": [
    {
      "filePath": "GCA_034857055.1/GCA_034857055.1_ASM3485705v1_genomic.fna",
      "fileType": "GENOMIC_NUCLEOTIDE_FASTA"
    }
  ]
},{
  "accession": "GCA_034857405.1",
  "files": [
    {
      "filePath": "GCA_034857405.1/GCA_034857405.1_ASM3485740v1_genomic.fna",
      "fileType": "GENOMIC_NUCLEOTIDE_FASTA"
    }
  ]
},{
  "accession": "GCA_034857415.1",
  "files": [
    {
      "filePath": "GCA_034857415.1/GCA_034857415.1_ASM3485741v1_genomic.fna",
      "fileType": "GENOMIC_NUCLEOTIDE_FASTA"
    }
  ]
},{
  "accession": "GCA_038051335.1",
  "files": [
    {
      "filePath": "GCA_038051335.1/GCA_038051335.1_ASM3805133v1_genomic.fna",
      "fileType": "GENOMIC_NUCLEOTIDE_FASTA"
    }
  ]
},{
  "accession": "GCF_000837285.6",
  "files": [
    {
      "filePath": "GCF_000837285.6/GCF_000837285.6_ASM83728v2_genomic.fna",
      "fileType": "GENOMIC_NUCLEOTIDE_FASTA"
    }
  ]
},{
  "accession": "GCF_000838685.1",
  "files": [
    {
      "filePath": "GCF_000838685.1/GCF_000838685.1_ViralProj14069_genomic.fna",
      "fileType": "GENOMIC_NUCLEOTIDE_FASTA"
    }
  ]
},{
  "accession": "GCF_000838705.1",
  "files": [
    {
      "filePath": "GCF_000838705.1/GCF_000838705.1_ViralProj14073_genomic.fna",
      "fileType": "GENOMIC_NUCLEOTIDE_FASTA"
    }
  ]
},{
  "accession": "GCF_000839405.1",
  "files": [
    {
      "filePath": "GCF_000839405.1/GCF_000839405.1_ViralProj14036_genomic.fna",
      "fileType": "GENOMIC_NUCLEOTIDE_FASTA"
    }
  ]
},{
  "accession": "GCF_000840105.1",
  "files": [
    {
      "filePath": "GCF_000840105.1/GCF_000840105.1_ViralMultiSegProj14185_genomic.fna",
      "fileType": "GENOMIC_NUCLEOTIDE_FASTA"
    }
  ]
},{
  "accession": "GCF_000844365.1",
  "files": [
    {
      "filePath": "GCF_000844365.1/GCF_000844365.1_ViralProj14546_genomic.fna",
      "fileType": "GENOMIC_NUCLEOTIDE_FASTA"
    }
  ]
},{
  "accession": "GCF_000844705.1",
  "files": [
    {
      "filePath": "GCF_000844705.1/GCF_000844705.1_ViralProj14436_genomic.fna",
      "fileType": "GENOMIC_NUCLEOTIDE_FASTA"
    }
  ]
},{
  "accession": "GCF_000845945.1",
  "files": [
    {
      "filePath": "GCF_000845945.1/GCF_000845945.1_ViralProj14520_genomic.fna",
      "fileType": "GENOMIC_NUCLEOTIDE_FASTA"
    }
  ]
},{
  "accession": "GCF_000847905.1",
  "files": [
    {
      "filePath": "GCF_000847905.1/GCF_000847905.1_ViralProj14576_genomic.fna",
      "fileType": "GENOMIC_NUCLEOTIDE_FASTA"
    }
  ]
},{
  "accession": "GCF_000850085.1",
  "files": [
    {
      "filePath": "GCF_000850085.1/GCF_000850085.1_ViralProj14682_genomic.fna",
      "fileType": "GENOMIC_NUCLEOTIDE_FASTA"
    }
  ]
},{
  "accession": "GCF_000851345.1",
  "files": [
    {
      "filePath": "GCF_000851345.1/GCF_000851345.1_ViralMultiSegProj14787_genomic.fna",
      "fileType": "GENOMIC_NUCLEOTIDE_FASTA"
    }
  ]
},{
  "accession": "GCF_000851665.1",
  "files": [
    {
      "filePath": "GCF_000851665.1/GCF_000851665.1_ViralMultiSegProj14853_genomic.fna",
      "fileType": "GENOMIC_NUCLEOTIDE_FASTA"
    }
  ]
},{
  "accession": "GCF_000852585.1",
  "files": [
    {
      "filePath": "GCF_000852585.1/GCF_000852585.1_ViralProj14891_genomic.fna",
      "fileType": "GENOMIC_NUCLEOTIDE_FASTA"
    }
  ]
},{
  "accession": "GCF_000856245.1",
  "files": [
    {
      "filePath": "GCF_000856245.1/GCF_000856245.1_ViralProj14962_genomic.fna",
      "fileType": "GENOMIC_NUCLEOTIDE_FASTA"
    }
  ]
},{
  "accession": "GCF_000857405.1",
  "files": [
    {
      "filePath": "GCF_000857405.1/GCF_000857405.1_ViralProj15215_genomic.fna",
      "fileType": "GENOMIC_NUCLEOTIDE_FASTA"
    }
  ]
},{
  "accession": "GCF_000857905.1",
  "files": [
    {
      "filePath": "GCF_000857905.1/GCF_000857905.1_ViralMultiSegProj15120_genomic.fna",
      "fileType": "GENOMIC_NUCLEOTIDE_FASTA"
    }
  ]
},{
  "accession": "GCF_000858965.1",
  "files": [
    {
      "filePath": "GCF_000858965.1/GCF_000858965.1_ViralMultiSegProj15180_genomic.fna",
      "fileType": "GENOMIC_NUCLEOTIDE_FASTA"
    }
  ]
},{
  "accession": "GCF_000859785.1",
  "files": [
    {
      "filePath": "GCF_000859785.1/GCF_000859785.1_ViralMultiSegProj15177_genomic.fna",
      "fileType": "GENOMIC_NUCLEOTIDE_FASTA"
    }
  ]
},{
  "accession": "GCF_000860885.1",
  "files": [
    {
      "filePath": "GCF_000860885.1/GCF_000860885.1_ViralProj15388_genomic.fna",
      "fileType": "GENOMIC_NUCLEOTIDE_FASTA"
    }
  ]
},{
  "accession": "GCF_000861985.1",
  "files": [
    {
      "filePath": "GCF_000861985.1/GCF_000861985.1_ViralProj15462_genomic.fna",
      "fileType": "GENOMIC_NUCLEOTIDE_FASTA"
    }
  ]
},{
  "accession": "GCF_000862125.1",
  "files": [
    {
      "filePath": "GCF_000862125.1/GCF_000862125.1_ViralProj15306_genomic.fna",
      "fileType": "GENOMIC_NUCLEOTIDE_FASTA"
    }
  ]
},{
  "accession": "GCF_000863705.1",
  "files": [
    {
      "filePath": "GCF_000863705.1/GCF_000863705.1_ViralProj15460_genomic.fna",
      "fileType": "GENOMIC_NUCLEOTIDE_FASTA"
    }
  ]
},{
  "accession": "GCF_000864045.1",
  "files": [
    {
      "filePath": "GCF_000864045.1/GCF_000864045.1_ViralProj15558_genomic.fna",
      "fileType": "GENOMIC_NUCLEOTIDE_FASTA"
    }
  ]
},{
  "accession": "GCF_000864285.1",
  "files": [
    {
      "filePath": "GCF_000864285.1/GCF_000864285.1_ViralProj16188_genomic.fna",
      "fileType": "GENOMIC_NUCLEOTIDE_FASTA"
    }
  ]
},{
  "accession": "GCF_000865065.1",
  "files": [
    {
      "filePath": "GCF_000865065.1/GCF_000865065.1_ViralProj15599_genomic.fna",
      "fileType": "GENOMIC_NUCLEOTIDE_FASTA"
    }
  ]
},{
  "accession": "GCF_000866325.1",
  "files": [
    {
      "filePath": "GCF_000866325.1/GCF_000866325.1_ViralProj16656_genomic.fna",
      "fileType": "GENOMIC_NUCLEOTIDE_FASTA"
    }
  ]
},{
  "accession": "GCF_000866625.1",
  "files": [
    {
      "filePath": "GCF_000866625.1/GCF_000866625.1_ViralProj15598_genomic.fna",
      "fileType": "GENOMIC_NUCLEOTIDE_FASTA"
    }
  ]
},{
  "accession": "GCF_000867245.1",
  "files": [
    {
      "filePath": "GCF_000867245.1/GCF_000867245.1_ViralProj16749_genomic.fna",
      "fileType": "GENOMIC_NUCLEOTIDE_FASTA"
    }
  ]
},{
  "accession": "GCF_000867285.1",
  "files": [
    {
      "filePath": "GCF_000867285.1/GCF_000867285.1_ViralProj16799_genomic.fna",
      "fileType": "GENOMIC_NUCLEOTIDE_FASTA"
    }
  ]
},{
  "accession": "GCF_000869045.1",
  "files": [
    {
      "filePath": "GCF_000869045.1/GCF_000869045.1_ViralProj16794_genomic.fna",
      "fileType": "GENOMIC_NUCLEOTIDE_FASTA"
    }
  ]
},{
  "accession": "GCF_000869465.1",
  "files": [
    {
      "filePath": "GCF_000869465.1/GCF_000869465.1_ViralMultiSegProj17991_genomic.fna",
      "fileType": "GENOMIC_NUCLEOTIDE_FASTA"
    }
  ]
},{
  "accession": "GCF_000870445.1",
  "files": [
    {
      "filePath": "GCF_000870445.1/GCF_000870445.1_ViralProj18829_genomic.fna",
      "fileType": "GENOMIC_NUCLEOTIDE_FASTA"
    }
  ]
},{
  "accession": "GCF_000870945.1",
  "files": [
    {
      "filePath": "GCF_000870945.1/GCF_000870945.1_ViralMultiSegProj19969_genomic.fna",
      "fileType": "GENOMIC_NUCLEOTIDE_FASTA"
    }
  ]
},{
  "accession": "GCF_000871845.1",
  "files": [
    {
      "filePath": "GCF_000871845.1/GCF_000871845.1_ViralProj20183_genomic.fna",
      "fileType": "GENOMIC_NUCLEOTIDE_FASTA"
    }
  ]
},{
  "accession": "GCF_000874725.1",
  "files": [
    {
      "filePath": "GCF_000874725.1/GCF_000874725.1_ViralProj30795_genomic.fna",
      "fileType": "GENOMIC_NUCLEOTIDE_FASTA"
    }
  ]
},{
  "accession": "GCF_000881595.1",
  "files": [
    {
      "filePath": "GCF_000881595.1/GCF_000881595.1_ViralProj32133_genomic.fna",
      "fileType": "GENOMIC_NUCLEOTIDE_FASTA"
    }
  ]
},{
  "accession": "GCF_000882315.1",
  "files": [
    {
      "filePath": "GCF_000882315.1/GCF_000882315.1_ViralMultiSegProj32329_genomic.fna",
      "fileType": "GENOMIC_NUCLEOTIDE_FASTA"
    }
  ]
},{
  "accession": "GCF_000883675.1",
  "files": [
    {
      "filePath": "GCF_000883675.1/GCF_000883675.1_ViralProj36399_genomic.fna",
      "fileType": "GENOMIC_NUCLEOTIDE_FASTA"
    }
  ]
},{
  "accession": "GCF_000884055.1",
  "files": [
    {
      "filePath": "GCF_000884055.1/GCF_000884055.1_ViralProj39351_genomic.fna",
      "fileType": "GENOMIC_NUCLEOTIDE_FASTA"
    }
  ]
},{
  "accession": "GCF_000884455.1",
  "files": [
    {
      "filePath": "GCF_000884455.1/GCF_000884455.1_ViralProj41725_genomic.fna",
      "fileType": "GENOMIC_NUCLEOTIDE_FASTA"
    }
  ]
},{
  "accession": "GCF_000885235.1",
  "files": [
    {
      "filePath": "GCF_000885235.1/GCF_000885235.1_ViralProj40127_genomic.fna",
      "fileType": "GENOMIC_NUCLEOTIDE_FASTA"
    }
  ]
},{
  "accession": "GCF_000886775.1",
  "files": [
    {
      "filePath": "GCF_000886775.1/GCF_000886775.1_ViralProj40313_genomic.fna",
      "fileType": "GENOMIC_NUCLEOTIDE_FASTA"
    }
  ]
},{
  "accession": "GCF_000888055.1",
  "files": [
    {
      "filePath": "GCF_000888055.1/GCF_000888055.1_ViralProj42945_genomic.fna",
      "fileType": "GENOMIC_NUCLEOTIDE_FASTA"
    }
  ]
},{
  "accession": "GCF_000888075.1",
  "files": [
    {
      "filePath": "GCF_000888075.1/GCF_000888075.1_ViralProj43007_genomic.fna",
      "fileType": "GENOMIC_NUCLEOTIDE_FASTA"
    }
  ]
},{
  "accession": "GCF_000889315.1",
  "files": [
    {
      "filePath": "GCF_000889315.1/GCF_000889315.1_ViralProj53503_genomic.fna",
      "fileType": "GENOMIC_NUCLEOTIDE_FASTA"
    }
  ]
},{
  "accession": "GCF_000894455.1",
  "files": [
    {
      "filePath": "GCF_000894455.1/GCF_000894455.1_ViralProj115527_genomic.fna",
      "fileType": "GENOMIC_NUCLEOTIDE_FASTA"
    }
  ]
},{
  "accession": "GCF_000897735.1",
  "files": [
    {
      "filePath": "GCF_000897735.1/GCF_000897735.1_ViralMultiSegProj176617_genomic.fna",
      "fileType": "GENOMIC_NUCLEOTIDE_FASTA"
    }
  ]
},{
  "accession": "GCF_000899555.1",
  "files": [
    {
      "filePath": "GCF_000899555.1/GCF_000899555.1_ViralProj178591_genomic.fna",
      "fileType": "GENOMIC_NUCLEOTIDE_FASTA"
    }
  ]
},{
  "accession": "GCF_000900075.1",
  "files": [
    {
      "filePath": "GCF_000900075.1/GCF_000900075.1_ViralProj174778_genomic.fna",
      "fileType": "GENOMIC_NUCLEOTIDE_FASTA"
    }
  ]
},{
  "accession": "GCF_000900175.1",
  "files": [
    {
      "filePath": "GCF_000900175.1/GCF_000900175.1_ViralMultiSegProj176616_genomic.fna",
      "fileType": "GENOMIC_NUCLEOTIDE_FASTA"
    }
  ]
},{
  "accession": "GCF_000900895.1",
  "files": [
    {
      "filePath": "GCF_000900895.1/GCF_000900895.1_ViralProj181244_genomic.fna",
      "fileType": "GENOMIC_NUCLEOTIDE_FASTA"
    }
  ]
},{
  "accession": "GCF_000900995.1",
  "files": [
    {
      "filePath": "GCF_000900995.1/GCF_000900995.1_ViralProj181996_genomic.fna",
      "fileType": "GENOMIC_NUCLEOTIDE_FASTA"
    }
  ]
},{
  "accession": "GCF_000901395.1",
  "files": [
    {
      "filePath": "GCF_000901395.1/GCF_000901395.1_ViralProj177547_genomic.fna",
      "fileType": "GENOMIC_NUCLEOTIDE_FASTA"
    }
  ]
},{
  "accession": "GCF_000901495.1",
  "files": [
    {
      "filePath": "GCF_000901495.1/GCF_000901495.1_ViralProj178592_genomic.fna",
      "fileType": "GENOMIC_NUCLEOTIDE_FASTA"
    }
  ]
},{
  "accession": "GCF_000903075.1",
  "files": [
    {
      "filePath": "GCF_000903075.1/GCF_000903075.1_ViralProj185317_genomic.fna",
      "fileType": "GENOMIC_NUCLEOTIDE_FASTA"
    }
  ]
},{
  "accession": "GCF_000903435.1",
  "files": [
    {
      "filePath": "GCF_000903435.1/GCF_000903435.1_ViralProj181243_genomic.fna",
      "fileType": "GENOMIC_NUCLEOTIDE_FASTA"
    }
  ]
},{
  "accession": "GCF_000907335.1",
  "files": [
    {
      "filePath": "GCF_000907335.1/GCF_000907335.1_ViralProj202316_genomic.fna",
      "fileType": "GENOMIC_NUCLEOTIDE_FASTA"
    }
  ]
},{
  "accession": "GCF_000908315.1",
  "files": [
    {
      "filePath": "GCF_000908315.1/GCF_000908315.1_ViralMultiSegProj198774_genomic.fna",
      "fileType": "GENOMIC_NUCLEOTIDE_FASTA"
    }
  ]
},{
  "accession": "GCF_000911135.1",
  "files": [
    {
      "filePath": "GCF_000911135.1/GCF_000911135.1_ViralProj224247_genomic.fna",
      "fileType": "GENOMIC_NUCLEOTIDE_FASTA"
    }
  ]
},{
  "accession": "GCF_000912815.1",
  "files": [
    {
      "filePath": "GCF_000912815.1/GCF_000912815.1_ViralMultiSegProj225921_genomic.fna",
      "fileType": "GENOMIC_NUCLEOTIDE_FASTA"
    }
  ]
},{
  "accession": "GCF_000912855.1",
  "files": [
    {
      "filePath": "GCF_000912855.1/GCF_000912855.1_ViralMultiSegProj226083_genomic.fna",
      "fileType": "GENOMIC_NUCLEOTIDE_FASTA"
    }
  ]
},{
  "accession": "GCF_000914315.1",
  "files": [
    {
      "filePath": "GCF_000914315.1/GCF_000914315.1_ViralProj237471_genomic.fna",
      "fileType": "GENOMIC_NUCLEOTIDE_FASTA"
    }
  ]
},{
  "accession": "GCF_000914335.1",
  "files": [
    {
      "filePath": "GCF_000914335.1/GCF_000914335.1_ViralProj237475_genomic.fna",
      "fileType": "GENOMIC_NUCLEOTIDE_FASTA"
    }
  ]
},{
  "accession": "GCF_000914355.1",
  "files": [
    {
      "filePath": "GCF_000914355.1/GCF_000914355.1_ViralProj237479_genomic.fna",
      "fileType": "GENOMIC_NUCLEOTIDE_FASTA"
    }
  ]
},{
  "accession": "GCF_000914975.1",
  "files": [
    {
      "filePath": "GCF_000914975.1/GCF_000914975.1_ViralProj229828_genomic.fna",
      "fileType": "GENOMIC_NUCLEOTIDE_FASTA"
    }
  ]
},{
  "accession": "GCF_000915335.1",
  "files": [
    {
      "filePath": "GCF_000915335.1/GCF_000915335.1_ViralProj237469_genomic.fna",
      "fileType": "GENOMIC_NUCLEOTIDE_FASTA"
    }
  ]
},{
  "accession": "GCF_000915355.1",
  "files": [
    {
      "filePath": "GCF_000915355.1/GCF_000915355.1_ViralProj237473_genomic.fna",
      "fileType": "GENOMIC_NUCLEOTIDE_FASTA"
    }
  ]
},{
  "accession": "GCF_000915375.1",
  "files": [
    {
      "filePath": "GCF_000915375.1/GCF_000915375.1_ViralProj237477_genomic.fna",
      "fileType": "GENOMIC_NUCLEOTIDE_FASTA"
    }
  ]
},{
  "accession": "GCF_000916015.1",
  "files": [
    {
      "filePath": "GCF_000916015.1/GCF_000916015.1_ViralProj237472_genomic.fna",
      "fileType": "GENOMIC_NUCLEOTIDE_FASTA"
    }
  ]
},{
  "accession": "GCF_000916035.1",
  "files": [
    {
      "filePath": "GCF_000916035.1/GCF_000916035.1_ViralProj237476_genomic.fna",
      "fileType": "GENOMIC_NUCLEOTIDE_FASTA"
    }
  ]
},{
  "accession": "GCF_000916875.1",
  "files": [
    {
      "filePath": "GCF_000916875.1/GCF_000916875.1_ViralProj237474_genomic.fna",
      "fileType": "GENOMIC_NUCLEOTIDE_FASTA"
    }
  ]
},{
  "accession": "GCF_000916895.1",
  "files": [
    {
      "filePath": "GCF_000916895.1/GCF_000916895.1_ViralProj237478_genomic.fna",
      "fileType": "GENOMIC_NUCLEOTIDE_FASTA"
    }
  ]
},{
  "accession": "GCF_000917895.1",
  "files": [
    {
      "filePath": "GCF_000917895.1/GCF_000917895.1_ViralProj242959_genomic.fna",
      "fileType": "GENOMIC_NUCLEOTIDE_FASTA"
    }
  ]
},{
  "accession": "GCF_000917975.1",
  "files": [
    {
      "filePath": "GCF_000917975.1/GCF_000917975.1_ViralProj243271_genomic.fna",
      "fileType": "GENOMIC_NUCLEOTIDE_FASTA"
    }
  ]
},{
  "accession": "GCF_000917995.1",
  "files": [
    {
      "filePath": "GCF_000917995.1/GCF_000917995.1_ViralProj243275_genomic.fna",
      "fileType": "GENOMIC_NUCLEOTIDE_FASTA"
    }
  ]
},{
  "accession": "GCF_000918875.1",
  "files": [
    {
      "filePath": "GCF_000918875.1/GCF_000918875.1_ViralProj242944_genomic.fna",
      "fileType": "GENOMIC_NUCLEOTIDE_FASTA"
    }
  ]
},{
  "accession": "GCF_000918915.1",
  "files": [
    {
      "filePath": "GCF_000918915.1/GCF_000918915.1_ViralProj242961_genomic.fna",
      "fileType": "GENOMIC_NUCLEOTIDE_FASTA"
    }
  ]
},{
  "accession": "GCF_000918995.1",
  "files": [
    {
      "filePath": "GCF_000918995.1/GCF_000918995.1_ViralProj243273_genomic.fna",
      "fileType": "GENOMIC_NUCLEOTIDE_FASTA"
    }
  ]
},{
  "accession": "GCF_000919015.1",
  "files": [
    {
      "filePath": "GCF_000919015.1/GCF_000919015.1_ViralProj243277_genomic.fna",
      "fileType": "GENOMIC_NUCLEOTIDE_FASTA"
    }
  ]
},{
  "accession": "GCF_000919555.1",
  "files": [
    {
      "filePath": "GCF_000919555.1/GCF_000919555.1_ViralProj242960_genomic.fna",
      "fileType": "GENOMIC_NUCLEOTIDE_FASTA"
    }
  ]
},{
  "accession": "GCF_000919635.1",
  "files": [
    {
      "filePath": "GCF_000919635.1/GCF_000919635.1_ViralProj243272_genomic.fna",
      "fileType": "GENOMIC_NUCLEOTIDE_FASTA"
    }
  ]
},{
  "accession": "GCF_000919655.1",
  "files": [
    {
      "filePath": "GCF_000919655.1/GCF_000919655.1_ViralProj243276_genomic.fna",
      "fileType": "GENOMIC_NUCLEOTIDE_FASTA"
    }
  ]
},{
  "accession": "GCF_000920355.1",
  "files": [
    {
      "filePath": "GCF_000920355.1/GCF_000920355.1_ViralProj242938_genomic.fna",
      "fileType": "GENOMIC_NUCLEOTIDE_FASTA"
    }
  ]
},{
  "accession": "GCF_000920495.1",
  "files": [
    {
      "filePath": "GCF_000920495.1/GCF_000920495.1_ViralProj243274_genomic.fna",
      "fileType": "GENOMIC_NUCLEOTIDE_FASTA"
    }
  ]
},{
  "accession": "GCF_000920575.1",
  "files": [
    {
      "filePath": "GCF_000920575.1/GCF_000920575.1_ViralProj243506_genomic.fna",
      "fileType": "GENOMIC_NUCLEOTIDE_FASTA"
    }
  ]
},{
  "accession": "GCF_000921395.1",
  "files": [
    {
      "filePath": "GCF_000921395.1/GCF_000921395.1_ViralProj255794_genomic.fna",
      "fileType": "GENOMIC_NUCLEOTIDE_FASTA"
    }
  ]
},{
  "accession": "GCF_000922235.1",
  "files": [
    {
      "filePath": "GCF_000922235.1/GCF_000922235.1_Nora_Virus_From_Drosophila_subobscura_genomic.fna",
      "fileType": "GENOMIC_NUCLEOTIDE_FASTA"
    }
  ]
},{
  "accession": "GCF_000923015.1",
  "files": [
    {
      "filePath": "GCF_000923015.1/GCF_000923015.1_IMEphi4_genomic.fna",
      "fileType": "GENOMIC_NUCLEOTIDE_FASTA"
    }
  ]
},{
  "accession": "GCF_000923915.1",
  "files": [
    {
      "filePath": "GCF_000923915.1/GCF_000923915.1_ViralProj255793_genomic.fna",
      "fileType": "GENOMIC_NUCLEOTIDE_FASTA"
    }
  ]
},{
  "accession": "GCF_000924815.1",
  "files": [
    {
      "filePath": "GCF_000924815.1/GCF_000924815.1_ViralProj265911_genomic.fna",
      "fileType": "GENOMIC_NUCLEOTIDE_FASTA"
    }
  ]
},{
  "accession": "GCF_000924915.1",
  "files": [
    {
      "filePath": "GCF_000924915.1/GCF_000924915.1_ViralProj266711_genomic.fna",
      "fileType": "GENOMIC_NUCLEOTIDE_FASTA"
    }
  ]
},{
  "accession": "GCF_000929015.1",
  "files": [
    {
      "filePath": "GCF_000929015.1/GCF_000929015.1_ViralProj271034_genomic.fna",
      "fileType": "GENOMIC_NUCLEOTIDE_FASTA"
    }
  ]
},{
  "accession": "GCF_000929955.1",
  "files": [
    {
      "filePath": "GCF_000929955.1/GCF_000929955.1_ViralProj269768_genomic.fna",
      "fileType": "GENOMIC_NUCLEOTIDE_FASTA"
    }
  ]
},{
  "accession": "GCF_000930615.1",
  "files": [
    {
      "filePath": "GCF_000930615.1/GCF_000930615.1_ViralMultiSegProj269795_genomic.fna",
      "fileType": "GENOMIC_NUCLEOTIDE_FASTA"
    }
  ]
},{
  "accession": "GCF_000943665.1",
  "files": [
    {
      "filePath": "GCF_000943665.1/GCF_000943665.1_ViralProj276255_genomic.fna",
      "fileType": "GENOMIC_NUCLEOTIDE_FASTA"
    }
  ]
},{
  "accession": "GCF_001012905.1",
  "files": [
    {
      "filePath": "GCF_001012905.1/GCF_001012905.1_Desmodus_rotundus_endogenous_retrovirus_DrERV_consensus_sequence_genomic.fna",
      "fileType": "GENOMIC_NUCLEOTIDE_FASTA"
    }
  ]
},{
  "accession": "GCF_001271295.1",
  "files": [
    {
      "filePath": "GCF_001271295.1/GCF_001271295.1_ViralProj293050_genomic.fna",
      "fileType": "GENOMIC_NUCLEOTIDE_FASTA"
    }
  ]
},{
  "accession": "GCF_001274305.1",
  "files": [
    {
      "filePath": "GCF_001274305.1/GCF_001274305.1_ViralProj293715_genomic.fna",
      "fileType": "GENOMIC_NUCLEOTIDE_FASTA"
    }
  ]
},{
  "accession": "GCF_001343705.1",
  "files": [
    {
      "filePath": "GCF_001343705.1/GCF_001343705.1_ViralMultiSegProj14344_genomic.fna",
      "fileType": "GENOMIC_NUCLEOTIDE_FASTA"
    }
  ]
},{
  "accession": "GCF_001432095.1",
  "files": [
    {
      "filePath": "GCF_001432095.1/GCF_001432095.1_ViralProj301029_genomic.fna",
      "fileType": "GENOMIC_NUCLEOTIDE_FASTA"
    }
  ]
},{
  "accession": "GCF_001461605.1",
  "files": [
    {
      "filePath": "GCF_001461605.1/GCF_001461605.1_ViralProj304908_genomic.fna",
      "fileType": "GENOMIC_NUCLEOTIDE_FASTA"
    }
  ]
},{
  "accession": "GCF_001470995.1",
  "files": [
    {
      "filePath": "GCF_001470995.1/GCF_001470995.1_ViralProj306347_genomic.fna",
      "fileType": "GENOMIC_NUCLEOTIDE_FASTA"
    }
  ]
},{
  "accession": "GCF_001560985.1",
  "files": [
    {
      "filePath": "GCF_001560985.1/GCF_001560985.1_ViralProj311077_genomic.fna",
      "fileType": "GENOMIC_NUCLEOTIDE_FASTA"
    }
  ]
},{
  "accession": "GCF_001619035.1",
  "files": [
    {
      "filePath": "GCF_001619035.1/GCF_001619035.1_DB_genomic.fna",
      "fileType": "GENOMIC_NUCLEOTIDE_FASTA"
    }
  ]
},{
  "accession": "GCF_001646015.1",
  "files": [
    {
      "filePath": "GCF_001646015.1/GCF_001646015.1_ViralProj321707_genomic.fna",
      "fileType": "GENOMIC_NUCLEOTIDE_FASTA"
    }
  ]
},{
  "accession": "GCF_001646195.1",
  "files": [
    {
      "filePath": "GCF_001646195.1/GCF_001646195.1_ViralProj321706_genomic.fna",
      "fileType": "GENOMIC_NUCLEOTIDE_FASTA"
    }
  ]
},{
  "accession": "GCF_001646395.1",
  "files": [
    {
      "filePath": "GCF_001646395.1/GCF_001646395.1_ViralProj321705_genomic.fna",
      "fileType": "GENOMIC_NUCLEOTIDE_FASTA"
    }
  ]
},{
  "accession": "GCF_001646595.1",
  "files": [
    {
      "filePath": "GCF_001646595.1/GCF_001646595.1_ViralProj321708_genomic.fna",
      "fileType": "GENOMIC_NUCLEOTIDE_FASTA"
    }
  ]
},{
  "accession": "GCF_001661795.1",
  "files": [
    {
      "filePath": "GCF_001661795.1/GCF_001661795.1_ViralProj325256_genomic.fna",
      "fileType": "GENOMIC_NUCLEOTIDE_FASTA"
    }
  ]
},{
  "accession": "GCF_001684605.1",
  "files": [
    {
      "filePath": "GCF_001684605.1/GCF_001684605.1_ViralProj328327_genomic.fna",
      "fileType": "GENOMIC_NUCLEOTIDE_FASTA"
    }
  ]
},{
  "accession": "GCF_001685345.1",
  "files": [
    {
      "filePath": "GCF_001685345.1/GCF_001685345.1_ViralProj328030_genomic.fna",
      "fileType": "GENOMIC_NUCLEOTIDE_FASTA"
    }
  ]
},{
  "accession": "GCF_001717435.1",
  "files": [
    {
      "filePath": "GCF_001717435.1/GCF_001717435.1_wgs1_genomic.fna",
      "fileType": "GENOMIC_NUCLEOTIDE_FASTA"
    }
  ]
},{
  "accession": "GCF_001876835.1",
  "files": [
    {
      "filePath": "GCF_001876835.1/GCF_001876835.1_ViralMultiSegProj353085_genomic.fna",
      "fileType": "GENOMIC_NUCLEOTIDE_FASTA"
    }
  ]
},{
  "accession": "GCF_001904865.1",
  "files": [
    {
      "filePath": "GCF_001904865.1/GCF_001904865.1_ViralProj357469_genomic.fna",
      "fileType": "GENOMIC_NUCLEOTIDE_FASTA"
    }
  ]
},{
  "accession": "GCF_002037815.1",
  "files": [
    {
      "filePath": "GCF_002037815.1/GCF_002037815.1_ViralProj287956_genomic.fna",
      "fileType": "GENOMIC_NUCLEOTIDE_FASTA"
    }
  ]
},{
  "accession": "GCF_002080155.1",
  "files": [
    {
      "filePath": "GCF_002080155.1/GCF_002080155.1_ViralProj381650_genomic.fna",
      "fileType": "GENOMIC_NUCLEOTIDE_FASTA"
    }
  ]
},{
  "accession": "GCF_002116275.1",
  "files": [
    {
      "filePath": "GCF_002116275.1/GCF_002116275.1_ViralProj380827_genomic.fna",
      "fileType": "GENOMIC_NUCLEOTIDE_FASTA"
    }
  ]
},{
  "accession": "GCF_002117775.1",
  "files": [
    {
      "filePath": "GCF_002117775.1/GCF_002117775.1_ViralProj384459_genomic.fna",
      "fileType": "GENOMIC_NUCLEOTIDE_FASTA"
    }
  ]
},{
  "accession": "GCF_002145645.1",
  "files": [
    {
      "filePath": "GCF_002145645.1/GCF_002145645.1_ViralProj386358_genomic.fna",
      "fileType": "GENOMIC_NUCLEOTIDE_FASTA"
    }
  ]
},{
  "accession": "GCF_002163405.1",
  "files": [
    {
      "filePath": "GCF_002163405.1/GCF_002163405.1_ViralProj388459_genomic.fna",
      "fileType": "GENOMIC_NUCLEOTIDE_FASTA"
    }
  ]
},{
  "accession": "GCF_002194385.1",
  "files": [
    {
      "filePath": "GCF_002194385.1/GCF_002194385.1_ViralProj390418_genomic.fna",
      "fileType": "GENOMIC_NUCLEOTIDE_FASTA"
    }
  ]
},{
  "accession": "GCF_002219805.1",
  "files": [
    {
      "filePath": "GCF_002219805.1/GCF_002219805.1_ViralProj394307_genomic.fna",
      "fileType": "GENOMIC_NUCLEOTIDE_FASTA"
    }
  ]
},{
  "accession": "GCF_002237215.1",
  "files": [
    {
      "filePath": "GCF_002237215.1/GCF_002237215.1_ViralProj392668_genomic.fna",
      "fileType": "GENOMIC_NUCLEOTIDE_FASTA"
    }
  ]
},{
  "accession": "GCF_002607285.1",
  "files": [
    {
      "filePath": "GCF_002607285.1/GCF_002607285.1_ASM260728v1_genomic.fna",
      "fileType": "GENOMIC_NUCLEOTIDE_FASTA"
    }
  ]
},{
  "accession": "GCF_002619945.1",
  "files": [
    {
      "filePath": "GCF_002619945.1/GCF_002619945.1_ASM261994v1_genomic.fna",
      "fileType": "GENOMIC_NUCLEOTIDE_FASTA"
    }
  ]
},{
  "accession": "GCF_002815695.1",
  "files": [
    {
      "filePath": "GCF_002815695.1/GCF_002815695.1_ASM281569v1_genomic.fna",
      "fileType": "GENOMIC_NUCLEOTIDE_FASTA"
    }
  ]
},{
  "accession": "GCF_002815715.1",
  "files": [
    {
      "filePath": "GCF_002815715.1/GCF_002815715.1_ASM281571v1_genomic.fna",
      "fileType": "GENOMIC_NUCLEOTIDE_FASTA"
    }
  ]
},{
  "accession": "GCF_002815735.1",
  "files": [
    {
      "filePath": "GCF_002815735.1/GCF_002815735.1_ASM281573v1_genomic.fna",
      "fileType": "GENOMIC_NUCLEOTIDE_FASTA"
    }
  ]
},{
  "accession": "GCF_002815755.1",
  "files": [
    {
      "filePath": "GCF_002815755.1/GCF_002815755.1_ASM281575v1_genomic.fna",
      "fileType": "GENOMIC_NUCLEOTIDE_FASTA"
    }
  ]
},{
  "accession": "GCF_002815775.1",
  "files": [
    {
      "filePath": "GCF_002815775.1/GCF_002815775.1_ASM281577v1_genomic.fna",
      "fileType": "GENOMIC_NUCLEOTIDE_FASTA"
    }
  ]
},{
  "accession": "GCF_002815915.1",
  "files": [
    {
      "filePath": "GCF_002815915.1/GCF_002815915.1_ASM281591v1_genomic.fna",
      "fileType": "GENOMIC_NUCLEOTIDE_FASTA"
    }
  ]
},{
  "accession": "GCF_002816415.1",
  "files": [
    {
      "filePath": "GCF_002816415.1/GCF_002816415.1_ASM281641v1_genomic.fna",
      "fileType": "GENOMIC_NUCLEOTIDE_FASTA"
    }
  ]
},{
  "accession": "GCF_002816815.1",
  "files": [
    {
      "filePath": "GCF_002816815.1/GCF_002816815.1_ASM281681v1_genomic.fna",
      "fileType": "GENOMIC_NUCLEOTIDE_FASTA"
    }
  ]
},{
  "accession": "GCF_002817435.1",
  "files": [
    {
      "filePath": "GCF_002817435.1/GCF_002817435.1_ASM281743v1_genomic.fna",
      "fileType": "GENOMIC_NUCLEOTIDE_FASTA"
    }
  ]
},{
  "accession": "GCF_002817875.1",
  "files": [
    {
      "filePath": "GCF_002817875.1/GCF_002817875.1_ASM281787v1_genomic.fna",
      "fileType": "GENOMIC_NUCLEOTIDE_FASTA"
    }
  ]
},{
  "accession": "GCF_002819385.1",
  "files": [
    {
      "filePath": "GCF_002819385.1/GCF_002819385.1_ASM281938v1_genomic.fna",
      "fileType": "GENOMIC_NUCLEOTIDE_FASTA"
    }
  ]
},{
  "accession": "GCF_002819945.1",
  "files": [
    {
      "filePath": "GCF_002819945.1/GCF_002819945.1_ASM281994v1_genomic.fna",
      "fileType": "GENOMIC_NUCLEOTIDE_FASTA"
    }
  ]
},{
  "accession": "GCF_002819965.1",
  "files": [
    {
      "filePath": "GCF_002819965.1/GCF_002819965.1_ASM281996v1_genomic.fna",
      "fileType": "GENOMIC_NUCLEOTIDE_FASTA"
    }
  ]
},{
  "accession": "GCF_002819985.1",
  "files": [
    {
      "filePath": "GCF_002819985.1/GCF_002819985.1_ASM281998v1_genomic.fna",
      "fileType": "GENOMIC_NUCLEOTIDE_FASTA"
    }
  ]
},{
  "accession": "GCF_002820005.1",
  "files": [
    {
      "filePath": "GCF_002820005.1/GCF_002820005.1_ASM282000v1_genomic.fna",
      "fileType": "GENOMIC_NUCLEOTIDE_FASTA"
    }
  ]
},{
  "accession": "GCF_002820025.1",
  "files": [
    {
      "filePath": "GCF_002820025.1/GCF_002820025.1_ASM282002v1_genomic.fna",
      "fileType": "GENOMIC_NUCLEOTIDE_FASTA"
    }
  ]
},{
  "accession": "GCF_002820565.1",
  "files": [
    {
      "filePath": "GCF_002820565.1/GCF_002820565.1_ASM282056v1_genomic.fna",
      "fileType": "GENOMIC_NUCLEOTIDE_FASTA"
    }
  ]
},{
  "accession": "GCF_002822285.1",
  "files": [
    {
      "filePath": "GCF_002822285.1/GCF_002822285.1_ASM282228v1_genomic.fna",
      "fileType": "GENOMIC_NUCLEOTIDE_FASTA"
    }
  ]
},{
  "accession": "GCF_002822305.1",
  "files": [
    {
      "filePath": "GCF_002822305.1/GCF_002822305.1_ASM282230v1_genomic.fna",
      "fileType": "GENOMIC_NUCLEOTIDE_FASTA"
    }
  ]
},{
  "accession": "GCF_002825045.1",
  "files": [
    {
      "filePath": "GCF_002825045.1/GCF_002825045.1_ASM282504v1_genomic.fna",
      "fileType": "GENOMIC_NUCLEOTIDE_FASTA"
    }
  ]
},{
  "accession": "GCF_002828465.1",
  "files": [
    {
      "filePath": "GCF_002828465.1/GCF_002828465.1_ASM282846v1_genomic.fna",
      "fileType": "GENOMIC_NUCLEOTIDE_FASTA"
    }
  ]
},{
  "accession": "GCF_002830505.1",
  "files": [
    {
      "filePath": "GCF_002830505.1/GCF_002830505.1_ASM283050v1_genomic.fna",
      "fileType": "GENOMIC_NUCLEOTIDE_FASTA"
    }
  ]
},{
  "accession": "GCF_002834005.1",
  "files": [
    {
      "filePath": "GCF_002834005.1/GCF_002834005.1_ASM283400v1_genomic.fna",
      "fileType": "GENOMIC_NUCLEOTIDE_FASTA"
    }
  ]
},{
  "accession": "GCF_002867365.1",
  "files": [
    {
      "filePath": "GCF_002867365.1/GCF_002867365.1_ASM286736v1_genomic.fna",
      "fileType": "GENOMIC_NUCLEOTIDE_FASTA"
    }
  ]
},{
  "accession": "GCF_002868655.1",
  "files": [
    {
      "filePath": "GCF_002868655.1/GCF_002868655.1_ASM286865v1_genomic.fna",
      "fileType": "GENOMIC_NUCLEOTIDE_FASTA"
    }
  ]
},{
  "accession": "GCF_002890255.1",
  "files": [
    {
      "filePath": "GCF_002890255.1/GCF_002890255.1_ASM289025v1_genomic.fna",
      "fileType": "GENOMIC_NUCLEOTIDE_FASTA"
    }
  ]
},{
  "accession": "GCF_002937195.1",
  "files": [
    {
      "filePath": "GCF_002937195.1/GCF_002937195.1_DSLPV1_genomic.fna",
      "fileType": "GENOMIC_NUCLEOTIDE_FASTA"
    }
  ]
},{
  "accession": "GCF_002986495.1",
  "files": [
    {
      "filePath": "GCF_002986495.1/GCF_002986495.1_ASM298649v1_genomic.fna",
      "fileType": "GENOMIC_NUCLEOTIDE_FASTA"
    }
  ]
},{
  "accession": "GCF_002986505.1",
  "files": [
    {
      "filePath": "GCF_002986505.1/GCF_002986505.1_ASM298650v1_genomic.fna",
      "fileType": "GENOMIC_NUCLEOTIDE_FASTA"
    }
  ]
},{
  "accession": "GCF_003028965.1",
  "files": [
    {
      "filePath": "GCF_003028965.1/GCF_003028965.1_ASM302896v1_genomic.fna",
      "fileType": "GENOMIC_NUCLEOTIDE_FASTA"
    }
  ]
},{
  "accession": "GCF_003029245.1",
  "files": [
    {
      "filePath": "GCF_003029245.1/GCF_003029245.1_ASM302924v1_genomic.fna",
      "fileType": "GENOMIC_NUCLEOTIDE_FASTA"
    }
  ]
},{
  "accession": "GCF_003029315.1",
  "files": [
    {
      "filePath": "GCF_003029315.1/GCF_003029315.1_ASM302931v1_genomic.fna",
      "fileType": "GENOMIC_NUCLEOTIDE_FASTA"
    }
  ]
},{
  "accession": "GCF_003029345.1",
  "files": [
    {
      "filePath": "GCF_003029345.1/GCF_003029345.1_ASM302934v1_genomic.fna",
      "fileType": "GENOMIC_NUCLEOTIDE_FASTA"
    }
  ]
},{
  "accession": "GCF_003029355.1",
  "files": [
    {
      "filePath": "GCF_003029355.1/GCF_003029355.1_ASM302935v1_genomic.fna",
      "fileType": "GENOMIC_NUCLEOTIDE_FASTA"
    }
  ]
},{
  "accession": "GCF_003029445.1",
  "files": [
    {
      "filePath": "GCF_003029445.1/GCF_003029445.1_ASM302944v1_genomic.fna",
      "fileType": "GENOMIC_NUCLEOTIDE_FASTA"
    }
  ]
},{
  "accession": "GCF_003029545.2",
  "files": [
    {
      "filePath": "GCF_003029545.2/GCF_003029545.2_ASM302954v2_genomic.fna",
      "fileType": "GENOMIC_NUCLEOTIDE_FASTA"
    }
  ]
},{
  "accession": "GCF_003094255.1",
  "files": [
    {
      "filePath": "GCF_003094255.1/GCF_003094255.1_ASM309425v2_genomic.fna",
      "fileType": "GENOMIC_NUCLEOTIDE_FASTA"
    }
  ]
},{
  "accession": "GCF_003094335.1",
  "files": [
    {
      "filePath": "GCF_003094335.1/GCF_003094335.1_ASM309433v1_genomic.fna",
      "fileType": "GENOMIC_NUCLEOTIDE_FASTA"
    }
  ]
},{
  "accession": "GCF_003178775.1",
  "files": [
    {
      "filePath": "GCF_003178775.1/GCF_003178775.1_ASM317877v1_genomic.fna",
      "fileType": "GENOMIC_NUCLEOTIDE_FASTA"
    }
  ]
},{
  "accession": "GCF_003179795.1",
  "files": [
    {
      "filePath": "GCF_003179795.1/GCF_003179795.1_ASM317979v1_genomic.fna",
      "fileType": "GENOMIC_NUCLEOTIDE_FASTA"
    }
  ]
},{
  "accession": "GCF_003181295.1",
  "files": [
    {
      "filePath": "GCF_003181295.1/GCF_003181295.1_ASM318129v1_genomic.fna",
      "fileType": "GENOMIC_NUCLEOTIDE_FASTA"
    }
  ]
},{
  "accession": "GCF_003329145.1",
  "files": [
    {
      "filePath": "GCF_003329145.1/GCF_003329145.1_ASM332914v1_genomic.fna",
      "fileType": "GENOMIC_NUCLEOTIDE_FASTA"
    }
  ]
},{
  "accession": "GCF_003568435.1",
  "files": [
    {
      "filePath": "GCF_003568435.1/GCF_003568435.1_ASM356843v1_genomic.fna",
      "fileType": "GENOMIC_NUCLEOTIDE_FASTA"
    }
  ]
},{
  "accession": "GCF_003568475.1",
  "files": [
    {
      "filePath": "GCF_003568475.1/GCF_003568475.1_ASM356847v1_genomic.fna",
      "fileType": "GENOMIC_NUCLEOTIDE_FASTA"
    }
  ]
},{
  "accession": "GCF_003568515.1",
  "files": [
    {
      "filePath": "GCF_003568515.1/GCF_003568515.1_ASM356851v1_genomic.fna",
      "fileType": "GENOMIC_NUCLEOTIDE_FASTA"
    }
  ]
},{
  "accession": "GCF_003575385.1",
  "files": [
    {
      "filePath": "GCF_003575385.1/GCF_003575385.1_ASM357538v1_genomic.fna",
      "fileType": "GENOMIC_NUCLEOTIDE_FASTA"
    }
  ]
},{
  "accession": "GCF_003575425.1",
  "files": [
    {
      "filePath": "GCF_003575425.1/GCF_003575425.1_ASM357542v1_genomic.fna",
      "fileType": "GENOMIC_NUCLEOTIDE_FASTA"
    }
  ]
},{
  "accession": "GCF_003575465.1",
  "files": [
    {
      "filePath": "GCF_003575465.1/GCF_003575465.1_ASM357546v1_genomic.fna",
      "fileType": "GENOMIC_NUCLEOTIDE_FASTA"
    }
  ]
},{
  "accession": "GCF_003613635.1",
  "files": [
    {
      "filePath": "GCF_003613635.1/GCF_003613635.1_ASM361363v1_genomic.fna",
      "fileType": "GENOMIC_NUCLEOTIDE_FASTA"
    }
  ]
},{
  "accession": "GCF_003673805.1",
  "files": [
    {
      "filePath": "GCF_003673805.1/GCF_003673805.1_ASM367380v1_genomic.fna",
      "fileType": "GENOMIC_NUCLEOTIDE_FASTA"
    }
  ]
},{
  "accession": "GCF_003726135.1",
  "files": [
    {
      "filePath": "GCF_003726135.1/GCF_003726135.1_ASM372613v1_genomic.fna",
      "fileType": "GENOMIC_NUCLEOTIDE_FASTA"
    }
  ]
},{
  "accession": "GCF_003956585.1",
  "files": [
    {
      "filePath": "GCF_003956585.1/GCF_003956585.1_ASM395658v1_genomic.fna",
      "fileType": "GENOMIC_NUCLEOTIDE_FASTA"
    }
  ]
},{
  "accession": "GCF_003956605.1",
  "files": [
    {
      "filePath": "GCF_003956605.1/GCF_003956605.1_ASM395660v1_genomic.fna",
      "fileType": "GENOMIC_NUCLEOTIDE_FASTA"
    }
  ]
},{
  "accession": "GCF_003956625.1",
  "files": [
    {
      "filePath": "GCF_003956625.1/GCF_003956625.1_ASM395662v1_genomic.fna",
      "fileType": "GENOMIC_NUCLEOTIDE_FASTA"
    }
  ]
},{
  "accession": "GCF_003972665.1",
  "files": [
    {
      "filePath": "GCF_003972665.1/GCF_003972665.1_ASM397266v1_genomic.fna",
      "fileType": "GENOMIC_NUCLEOTIDE_FASTA"
    }
  ]
},{
  "accession": "GCF_004117655.1",
  "files": [
    {
      "filePath": "GCF_004117655.1/GCF_004117655.1_ASM411765v1_genomic.fna",
      "fileType": "GENOMIC_NUCLEOTIDE_FASTA"
    }
  ]
},{
  "accession": "GCF_004128275.1",
  "files": [
    {
      "filePath": "GCF_004128275.1/GCF_004128275.1_ASM412827v1_genomic.fna",
      "fileType": "GENOMIC_NUCLEOTIDE_FASTA"
    }
  ]
},{
  "accession": "GCF_004128295.1",
  "files": [
    {
      "filePath": "GCF_004128295.1/GCF_004128295.1_ASM412829v1_genomic.fna",
      "fileType": "GENOMIC_NUCLEOTIDE_FASTA"
    }
  ]
},{
  "accession": "GCF_004128315.1",
  "files": [
    {
      "filePath": "GCF_004128315.1/GCF_004128315.1_ASM412831v1_genomic.fna",
      "fileType": "GENOMIC_NUCLEOTIDE_FASTA"
    }
  ]
},{
  "accession": "GCF_004128335.1",
  "files": [
    {
      "filePath": "GCF_004128335.1/GCF_004128335.1_ASM412833v1_genomic.fna",
      "fileType": "GENOMIC_NUCLEOTIDE_FASTA"
    }
  ]
},{
  "accession": "GCF_004128355.1",
  "files": [
    {
      "filePath": "GCF_004128355.1/GCF_004128355.1_ASM412835v1_genomic.fna",
      "fileType": "GENOMIC_NUCLEOTIDE_FASTA"
    }
  ]
},{
  "accession": "GCF_004128375.1",
  "files": [
    {
      "filePath": "GCF_004128375.1/GCF_004128375.1_ASM412837v1_genomic.fna",
      "fileType": "GENOMIC_NUCLEOTIDE_FASTA"
    }
  ]
},{
  "accession": "GCF_004128395.1",
  "files": [
    {
      "filePath": "GCF_004128395.1/GCF_004128395.1_ASM412839v1_genomic.fna",
      "fileType": "GENOMIC_NUCLEOTIDE_FASTA"
    }
  ]
},{
  "accession": "GCF_004128415.1",
  "files": [
    {
      "filePath": "GCF_004128415.1/GCF_004128415.1_ASM412841v1_genomic.fna",
      "fileType": "GENOMIC_NUCLEOTIDE_FASTA"
    }
  ]
},{
  "accession": "GCF_004128435.1",
  "files": [
    {
      "filePath": "GCF_004128435.1/GCF_004128435.1_ASM412843v1_genomic.fna",
      "fileType": "GENOMIC_NUCLEOTIDE_FASTA"
    }
  ]
},{
  "accession": "GCF_004128455.1",
  "files": [
    {
      "filePath": "GCF_004128455.1/GCF_004128455.1_ASM412845v1_genomic.fna",
      "fileType": "GENOMIC_NUCLEOTIDE_FASTA"
    }
  ]
},{
  "accession": "GCF_004128475.1",
  "files": [
    {
      "filePath": "GCF_004128475.1/GCF_004128475.1_ASM412847v1_genomic.fna",
      "fileType": "GENOMIC_NUCLEOTIDE_FASTA"
    }
  ]
},{
  "accession": "GCF_004128495.1",
  "files": [
    {
      "filePath": "GCF_004128495.1/GCF_004128495.1_ASM412849v1_genomic.fna",
      "fileType": "GENOMIC_NUCLEOTIDE_FASTA"
    }
  ]
},{
  "accession": "GCF_004128515.1",
  "files": [
    {
      "filePath": "GCF_004128515.1/GCF_004128515.1_ASM412851v1_genomic.fna",
      "fileType": "GENOMIC_NUCLEOTIDE_FASTA"
    }
  ]
},{
  "accession": "GCF_004128535.1",
  "files": [
    {
      "filePath": "GCF_004128535.1/GCF_004128535.1_ASM412853v1_genomic.fna",
      "fileType": "GENOMIC_NUCLEOTIDE_FASTA"
    }
  ]
},{
  "accession": "GCF_004128555.1",
  "files": [
    {
      "filePath": "GCF_004128555.1/GCF_004128555.1_ASM412855v1_genomic.fna",
      "fileType": "GENOMIC_NUCLEOTIDE_FASTA"
    }
  ]
},{
  "accession": "GCF_004132165.1",
  "files": [
    {
      "filePath": "GCF_004132165.1/GCF_004132165.1_DiNV_CH01M_genomic.fna",
      "fileType": "GENOMIC_NUCLEOTIDE_FASTA"
    }
  ]
},{
  "accession": "GCF_004133105.1",
  "files": [
    {
      "filePath": "GCF_004133105.1/GCF_004133105.1_ASM413310v1_genomic.fna",
      "fileType": "GENOMIC_NUCLEOTIDE_FASTA"
    }
  ]
},{
  "accession": "GCF_004133365.1",
  "files": [
    {
      "filePath": "GCF_004133365.1/GCF_004133365.1_ASM413336v1_genomic.fna",
      "fileType": "GENOMIC_NUCLEOTIDE_FASTA"
    }
  ]
},{
  "accession": "GCF_004133985.1",
  "files": [
    {
      "filePath": "GCF_004133985.1/GCF_004133985.1_ASM413398v1_genomic.fna",
      "fileType": "GENOMIC_NUCLEOTIDE_FASTA"
    }
  ]
},{
  "accession": "GCF_004786575.1",
  "files": [
    {
      "filePath": "GCF_004786575.1/GCF_004786575.1_ASM478657v1_genomic.fna",
      "fileType": "GENOMIC_NUCLEOTIDE_FASTA"
    }
  ]
},{
  "accession": "GCF_004788175.1",
  "files": [
    {
      "filePath": "GCF_004788175.1/GCF_004788175.1_ASM478817v1_genomic.fna",
      "fileType": "GENOMIC_NUCLEOTIDE_FASTA"
    }
  ]
},{
  "accession": "GCF_004788195.1",
  "files": [
    {
      "filePath": "GCF_004788195.1/GCF_004788195.1_ASM478819v1_genomic.fna",
      "fileType": "GENOMIC_NUCLEOTIDE_FASTA"
    }
  ]
},{
  "accession": "GCF_004788295.1",
  "files": [
    {
      "filePath": "GCF_004788295.1/GCF_004788295.1_ASM478829v1_genomic.fna",
      "fileType": "GENOMIC_NUCLEOTIDE_FASTA"
    }
  ]
},{
  "accession": "GCF_004788495.1",
  "files": [
    {
      "filePath": "GCF_004788495.1/GCF_004788495.1_ASM478849v1_genomic.fna",
      "fileType": "GENOMIC_NUCLEOTIDE_FASTA"
    }
  ]
},{
  "accession": "GCF_006416515.1",
  "files": [
    {
      "filePath": "GCF_006416515.1/GCF_006416515.1_ASM641651v1_genomic.fna",
      "fileType": "GENOMIC_NUCLEOTIDE_FASTA"
    }
  ]
},{
  "accession": "GCF_008776175.1",
  "files": [
    {
      "filePath": "GCF_008776175.1/GCF_008776175.1_ASM877617v1_genomic.fna",
      "fileType": "GENOMIC_NUCLEOTIDE_FASTA"
    }
  ]
},{
  "accession": "GCF_008797775.1",
  "files": [
    {
      "filePath": "GCF_008797775.1/GCF_008797775.1_ASM879777v1_genomic.fna",
      "fileType": "GENOMIC_NUCLEOTIDE_FASTA"
    }
  ]
},{
  "accession": "GCF_012271565.1",
  "files": [
    {
      "filePath": "GCF_012271565.1/GCF_012271565.1_ASM1227156v1_genomic.fna",
      "fileType": "GENOMIC_NUCLEOTIDE_FASTA"
    }
  ]
},{
  "accession": "GCF_013086445.1",
  "files": [
    {
      "filePath": "GCF_013086445.1/GCF_013086445.1_ASM1308644v1_genomic.fna",
      "fileType": "GENOMIC_NUCLEOTIDE_FASTA"
    }
  ]
},{
  "accession": "GCF_013086655.1",
  "files": [
    {
      "filePath": "GCF_013086655.1/GCF_013086655.1_ASM1308665v1_genomic.fna",
      "fileType": "GENOMIC_NUCLEOTIDE_FASTA"
    }
  ]
},{
  "accession": "GCF_013087005.1",
  "files": [
    {
      "filePath": "GCF_013087005.1/GCF_013087005.1_DaMV_L_segment_genomic.fna",
      "fileType": "GENOMIC_NUCLEOTIDE_FASTA"
    }
  ]
},{
  "accession": "GCF_013087095.1",
  "files": [
    {
      "filePath": "GCF_013087095.1/GCF_013087095.1_ASM1308709v1_genomic.fna",
      "fileType": "GENOMIC_NUCLEOTIDE_FASTA"
    }
  ]
},{
  "accession": "GCF_013087475.1",
  "files": [
    {
      "filePath": "GCF_013087475.1/GCF_013087475.1_ASM1308747v1_genomic.fna",
      "fileType": "GENOMIC_NUCLEOTIDE_FASTA"
    }
  ]
},{
  "accession": "GCF_013088245.1",
  "files": [
    {
      "filePath": "GCF_013088245.1/GCF_013088245.1_APpotyvirus_genomic.fna",
      "fileType": "GENOMIC_NUCLEOTIDE_FASTA"
    }
  ]
},{
  "accession": "GCF_013088285.1",
  "files": [
    {
      "filePath": "GCF_013088285.1/GCF_013088285.1_ASM1308828v1_genomic.fna",
      "fileType": "GENOMIC_NUCLEOTIDE_FASTA"
    }
  ]
},{
  "accession": "GCF_013088425.1",
  "files": [
    {
      "filePath": "GCF_013088425.1/GCF_013088425.1_ASM1308842v1_genomic.fna",
      "fileType": "GENOMIC_NUCLEOTIDE_FASTA"
    }
  ]
},{
  "accession": "GCF_013088675.1",
  "files": [
    {
      "filePath": "GCF_013088675.1/GCF_013088675.1_ASM1308867v1_genomic.fna",
      "fileType": "GENOMIC_NUCLEOTIDE_FASTA"
    }
  ]
},{
  "accession": "GCF_015224295.1",
  "files": [
    {
      "filePath": "GCF_015224295.1/GCF_015224295.1_DlEPV_genomic.fna",
      "fileType": "GENOMIC_NUCLEOTIDE_FASTA"
    }
  ]
},{
  "accession": "GCF_018580405.1",
  "files": [
    {
      "filePath": "GCF_018580405.1/GCF_018580405.1_ASM1858040v1_genomic.fna",
      "fileType": "GENOMIC_NUCLEOTIDE_FASTA"
    }
  ]
},{
  "accession": "GCF_018583025.1",
  "files": [
    {
      "filePath": "GCF_018583025.1/GCF_018583025.1_ASM1858302v1_genomic.fna",
      "fileType": "GENOMIC_NUCLEOTIDE_FASTA"
    }
  ]
},{
  "accession": "GCF_018583075.1",
  "files": [
    {
      "filePath": "GCF_018583075.1/GCF_018583075.1_ASM1858307v1_genomic.fna",
      "fileType": "GENOMIC_NUCLEOTIDE_FASTA"
    }
  ]
},{
  "accession": "GCF_018583135.1",
  "files": [
    {
      "filePath": "GCF_018583135.1/GCF_018583135.1_ASM1858313v1_genomic.fna",
      "fileType": "GENOMIC_NUCLEOTIDE_FASTA"
    }
  ]
},{
  "accession": "GCF_018583475.1",
  "files": [
    {
      "filePath": "GCF_018583475.1/GCF_018583475.1_ASM1858347v1_genomic.fna",
      "fileType": "GENOMIC_NUCLEOTIDE_FASTA"
    }
  ]
},{
  "accession": "GCF_018591445.1",
  "files": [
    {
      "filePath": "GCF_018591445.1/GCF_018591445.1_ASM1859144v1_genomic.fna",
      "fileType": "GENOMIC_NUCLEOTIDE_FASTA"
    }
  ]
},{
  "accession": "GCF_018595055.1",
  "files": [
    {
      "filePath": "GCF_018595055.1/GCF_018595055.1_ASM1859505v1_genomic.fna",
      "fileType": "GENOMIC_NUCLEOTIDE_FASTA"
    }
  ]
},{
  "accession": "GCF_018642085.1",
  "files": [
    {
      "filePath": "GCF_018642085.1/GCF_018642085.1_ASM1864208v1_genomic.fna",
      "fileType": "GENOMIC_NUCLEOTIDE_FASTA"
    }
  ]
},{
  "accession": "GCF_020489665.1",
  "files": [
    {
      "filePath": "GCF_020489665.1/GCF_020489665.1_ASM2048966v1_genomic.fna",
      "fileType": "GENOMIC_NUCLEOTIDE_FASTA"
    }
  ]
},{
  "accession": "GCF_023124475.1",
  "files": [
    {
      "filePath": "GCF_023124475.1/GCF_023124475.1_ASM2312447v1_genomic.fna",
      "fileType": "GENOMIC_NUCLEOTIDE_FASTA"
    }
  ]
},{
  "accession": "GCF_023147665.1",
  "files": [
    {
      "filePath": "GCF_023147665.1/GCF_023147665.1_ASM2314766v1_genomic.fna",
      "fileType": "GENOMIC_NUCLEOTIDE_FASTA"
    }
  ]
},{
  "accession": "GCF_023148115.1",
  "files": [
    {
      "filePath": "GCF_023148115.1/GCF_023148115.1_ASM2314811v1_genomic.fna",
      "fileType": "GENOMIC_NUCLEOTIDE_FASTA"
    }
  ]
},{
  "accession": "GCF_029884125.1",
  "files": [
    {
      "filePath": "GCF_029884125.1/GCF_029884125.1_ASM2988412v1_genomic.fna",
      "fileType": "GENOMIC_NUCLEOTIDE_FASTA"
    }
  ]
},{
  "accession": "GCF_029884905.1",
  "files": [
    {
      "filePath": "GCF_029884905.1/GCF_029884905.1_ASM2988490v1_genomic.fna",
      "fileType": "GENOMIC_NUCLEOTIDE_FASTA"
    }
  ]
},{
  "accession": "GCF_029885855.1",
  "files": [
    {
      "filePath": "GCF_029885855.1/GCF_029885855.1_ASM2988585v1_genomic.fna",
      "fileType": "GENOMIC_NUCLEOTIDE_FASTA"
    }
  ]
},{
  "accession": "GCF_029885885.1",
  "files": [
    {
      "filePath": "GCF_029885885.1/GCF_029885885.1_ASM2988588v1_genomic.fna",
      "fileType": "GENOMIC_NUCLEOTIDE_FASTA"
    }
  ]
},{
  "accession": "GCF_029885895.1",
  "files": [
    {
      "filePath": "GCF_029885895.1/GCF_029885895.1_ASM2988589v1_genomic.fna",
      "fileType": "GENOMIC_NUCLEOTIDE_FASTA"
    }
  ]
},{
  "accession": "GCF_029887125.1",
  "files": [
    {
      "filePath": "GCF_029887125.1/GCF_029887125.1_ASM2988712v1_genomic.fna",
      "fileType": "GENOMIC_NUCLEOTIDE_FASTA"
    }
  ]
},{
  "accession": "GCF_029887135.1",
  "files": [
    {
      "filePath": "GCF_029887135.1/GCF_029887135.1_ASM2988713v1_genomic.fna",
      "fileType": "GENOMIC_NUCLEOTIDE_FASTA"
    }
  ]
},{
  "accession": "GCF_029887145.1",
  "files": [
    {
      "filePath": "GCF_029887145.1/GCF_029887145.1_ASM2988714v1_genomic.fna",
      "fileType": "GENOMIC_NUCLEOTIDE_FASTA"
    }
  ]
},{
  "accession": "GCF_029888535.1",
  "files": [
    {
      "filePath": "GCF_029888535.1/GCF_029888535.1_ASM2988853v1_genomic.fna",
      "fileType": "GENOMIC_NUCLEOTIDE_FASTA"
    }
  ]
},{
  "accession": "GCF_900473875.1",
  "files": [
    {
      "filePath": "GCF_900473875.1/GCF_900473875.1_DIV-1_genomic.fna",
      "fileType": "GENOMIC_NUCLEOTIDE_FASTA"
    }
  ]
},{
  "accession": "GCA_000837025.1",
  "files": [
    {
      "filePath": "GCA_000837025.1/GCA_000837025.1_ViralProj14062_genomic.fna",
      "fileType": "GENOMIC_NUCLEOTIDE_FASTA"
    }
  ]
},{
  "accession": "GCA_000838905.1",
  "files": [
    {
      "filePath": "GCA_000838905.1/GCA_000838905.1_ViralProj14115_genomic.fna",
      "fileType": "GENOMIC_NUCLEOTIDE_FASTA"
    }
  ]
},{
  "accession": "GCA_000839765.1",
  "files": [
    {
      "filePath": "GCA_000839765.1/GCA_000839765.1_ViralProj14114_genomic.fna",
      "fileType": "GENOMIC_NUCLEOTIDE_FASTA"
    }
  ]
},{
  "accession": "GCA_000841905.1",
  "files": [
    {
      "filePath": "GCA_000841905.1/GCA_000841905.1_ViralProj14211_genomic.fna",
      "fileType": "GENOMIC_NUCLEOTIDE_FASTA"
    }
  ]
},{
  "accession": "GCA_000843125.1",
  "files": [
    {
      "filePath": "GCA_000843125.1/GCA_000843125.1_ViralProj14287_genomic.fna",
      "fileType": "GENOMIC_NUCLEOTIDE_FASTA"
    }
  ]
},{
  "accession": "GCA_000845125.1",
  "files": [
    {
      "filePath": "GCA_000845125.1/GCA_000845125.1_ViralMultiSegProj14526_genomic.fna",
      "fileType": "GENOMIC_NUCLEOTIDE_FASTA"
    }
  ]
},{
  "accession": "GCA_000846325.1",
  "files": [
    {
      "filePath": "GCA_000846325.1/GCA_000846325.1_ViralProj14414_genomic.fna",
      "fileType": "GENOMIC_NUCLEOTIDE_FASTA"
    }
  ]
},{
  "accession": "GCA_000847205.1",
  "files": [
    {
      "filePath": "GCA_000847205.1/GCA_000847205.1_ViralProj14599_genomic.fna",
      "fileType": "GENOMIC_NUCLEOTIDE_FASTA"
    }
  ]
},{
  "accession": "GCA_000847365.1",
  "files": [
    {
      "filePath": "GCA_000847365.1/GCA_000847365.1_ViralProj14635_genomic.fna",
      "fileType": "GENOMIC_NUCLEOTIDE_FASTA"
    }
  ]
},{
  "accession": "GCA_000847385.1",
  "files": [
    {
      "filePath": "GCA_000847385.1/GCA_000847385.1_ViralProj14639_genomic.fna",
      "fileType": "GENOMIC_NUCLEOTIDE_FASTA"
    }
  ]
},{
  "accession": "GCA_000848505.1",
  "files": [
    {
      "filePath": "GCA_000848505.1/GCA_000848505.1_ViralProj14703_genomic.fna",
      "fileType": "GENOMIC_NUCLEOTIDE_FASTA"
    }
  ]
},{
  "accession": "GCA_000849445.1",
  "files": [
    {
      "filePath": "GCA_000849445.1/GCA_000849445.1_ViralProj14725_genomic.fna",
      "fileType": "GENOMIC_NUCLEOTIDE_FASTA"
    }
  ]
},{
  "accession": "GCA_000850545.1",
  "files": [
    {
      "filePath": "GCA_000850545.1/GCA_000850545.1_ViralMultiSegProj14760_genomic.fna",
      "fileType": "GENOMIC_NUCLEOTIDE_FASTA"
    }
  ]
},{
  "accession": "GCA_000853945.1",
  "files": [
    {
      "filePath": "GCA_000853945.1/GCA_000853945.1_ViralProj14977_genomic.fna",
      "fileType": "GENOMIC_NUCLEOTIDE_FASTA"
    }
  ]
},{
  "accession": "GCA_000855305.1",
  "files": [
    {
      "filePath": "GCA_000855305.1/GCA_000855305.1_ViralProj14953_genomic.fna",
      "fileType": "GENOMIC_NUCLEOTIDE_FASTA"
    }
  ]
},{
  "accession": "GCA_000858165.1",
  "files": [
    {
      "filePath": "GCA_000858165.1/GCA_000858165.1_ViralProj15174_genomic.fna",
      "fileType": "GENOMIC_NUCLEOTIDE_FASTA"
    }
  ]
},{
  "accession": "GCA_000859785.1",
  "files": [
    {
      "filePath": "GCA_000859785.1/GCA_000859785.1_ViralMultiSegProj15177_genomic.fna",
      "fileType": "GENOMIC_NUCLEOTIDE_FASTA"
    }
  ]
},{
  "accession": "GCA_000862705.1",
  "files": [
    {
      "filePath": "GCA_000862705.1/GCA_000862705.1_ViralProj15429_genomic.fna",
      "fileType": "GENOMIC_NUCLEOTIDE_FASTA"
    }
  ]
},{
  "accession": "GCA_000865825.1",
  "files": [
    {
      "filePath": "GCA_000865825.1/GCA_000865825.1_ViralProj15618_genomic.fna",
      "fileType": "GENOMIC_NUCLEOTIDE_FASTA"
    }
  ]
},{
  "accession": "GCA_000866965.1",
  "files": [
    {
      "filePath": "GCA_000866965.1/GCA_000866965.1_ViralProj16326_genomic.fna",
      "fileType": "GENOMIC_NUCLEOTIDE_FASTA"
    }
  ]
},{
  "accession": "GCA_000867085.1",
  "files": [
    {
      "filePath": "GCA_000867085.1/GCA_000867085.1_ViralProj16628_genomic.fna",
      "fileType": "GENOMIC_NUCLEOTIDE_FASTA"
    }
  ]
},{
  "accession": "GCA_000868645.1",
  "files": [
    {
      "filePath": "GCA_000868645.1/GCA_000868645.1_ViralProj18273_genomic.fna",
      "fileType": "GENOMIC_NUCLEOTIDE_FASTA"
    }
  ]
},{
  "accession": "GCA_000870345.1",
  "files": [
    {
      "filePath": "GCA_000870345.1/GCA_000870345.1_ViralProj18515_genomic.fna",
      "fileType": "GENOMIC_NUCLEOTIDE_FASTA"
    }
  ]
},{
  "accession": "GCA_000873845.1",
  "files": [
    {
      "filePath": "GCA_000873845.1/GCA_000873845.1_ViralProj19737_genomic.fna",
      "fileType": "GENOMIC_NUCLEOTIDE_FASTA"
    }
  ]
},{
  "accession": "GCA_000879075.1",
  "files": [
    {
      "filePath": "GCA_000879075.1/GCA_000879075.1_ViralProj28689_genomic.fna",
      "fileType": "GENOMIC_NUCLEOTIDE_FASTA"
    }
  ]
},{
  "accession": "GCA_000881315.1",
  "files": [
    {
      "filePath": "GCA_000881315.1/GCA_000881315.1_ViralProj37893_genomic.fna",
      "fileType": "GENOMIC_NUCLEOTIDE_FASTA"
    }
  ]
},{
  "accession": "GCA_000889435.1",
  "files": [
    {
      "filePath": "GCA_000889435.1/GCA_000889435.1_ViralProj60119_genomic.fna",
      "fileType": "GENOMIC_NUCLEOTIDE_FASTA"
    }
  ]
},{
  "accession": "GCA_000891875.2",
  "files": [
    {
      "filePath": "GCA_000891875.2/GCA_000891875.2_ViralMultiSegProj64937_genomic.fna",
      "fileType": "GENOMIC_NUCLEOTIDE_FASTA"
    }
  ]
},{
  "accession": "GCA_000895255.1",
  "files": [
    {
      "filePath": "GCA_000895255.1/GCA_000895255.1_ViralProj81215_genomic.fna",
      "fileType": "GENOMIC_NUCLEOTIDE_FASTA"
    }
  ]
},{
  "accession": "GCA_000896735.1",
  "files": [
    {
      "filePath": "GCA_000896735.1/GCA_000896735.1_ViralProj81567_genomic.fna",
      "fileType": "GENOMIC_NUCLEOTIDE_FASTA"
    }
  ]
},{
  "accession": "GCA_000898655.1",
  "files": [
    {
      "filePath": "GCA_000898655.1/GCA_000898655.1_ViralProj175588_genomic.fna",
      "fileType": "GENOMIC_NUCLEOTIDE_FASTA"
    }
  ]
},{
  "accession": "GCA_000900595.1",
  "files": [
    {
      "filePath": "GCA_000900595.1/GCA_000900595.1_ViralProj179430_genomic.fna",
      "fileType": "GENOMIC_NUCLEOTIDE_FASTA"
    }
  ]
},{
  "accession": "GCA_000900655.1",
  "files": [
    {
      "filePath": "GCA_000900655.1/GCA_000900655.1_ViralProj181071_genomic.fna",
      "fileType": "GENOMIC_NUCLEOTIDE_FASTA"
    }
  ]
},{
  "accession": "GCA_000901015.1",
  "files": [
    {
      "filePath": "GCA_000901015.1/GCA_000901015.1_ViralProj183139_genomic.fna",
      "fileType": "GENOMIC_NUCLEOTIDE_FASTA"
    }
  ]
},{
  "accession": "GCA_000901055.1",
  "files": [
    {
      "filePath": "GCA_000901055.1/GCA_000901055.1_ViralProj183147_genomic.fna",
      "fileType": "GENOMIC_NUCLEOTIDE_FASTA"
    }
  ]
},{
  "accession": "GCA_000901295.1",
  "files": [
    {
      "filePath": "GCA_000901295.1/GCA_000901295.1_ViralProj184162_genomic.fna",
      "fileType": "GENOMIC_NUCLEOTIDE_FASTA"
    }
  ]
},{
  "accession": "GCA_000902075.1",
  "files": [
    {
      "filePath": "GCA_000902075.1/GCA_000902075.1_ViralProj183145_genomic.fna",
      "fileType": "GENOMIC_NUCLEOTIDE_FASTA"
    }
  ]
},{
  "accession": "GCA_000902155.1",
  "files": [
    {
      "filePath": "GCA_000902155.1/GCA_000902155.1_ViralProj183161_genomic.fna",
      "fileType": "GENOMIC_NUCLEOTIDE_FASTA"
    }
  ]
},{
  "accession": "GCA_000902675.1",
  "files": [
    {
      "filePath": "GCA_000902675.1/GCA_000902675.1_ViralProj183140_genomic.fna",
      "fileType": "GENOMIC_NUCLEOTIDE_FASTA"
    }
  ]
},{
  "accession": "GCA_000902715.1",
  "files": [
    {
      "filePath": "GCA_000902715.1/GCA_000902715.1_ViralProj183148_genomic.fna",
      "fileType": "GENOMIC_NUCLEOTIDE_FASTA"
    }
  ]
},{
  "accession": "GCA_000902735.1",
  "files": [
    {
      "filePath": "GCA_000902735.1/GCA_000902735.1_ViralProj183152_genomic.fna",
      "fileType": "GENOMIC_NUCLEOTIDE_FASTA"
    }
  ]
},{
  "accession": "GCA_000903035.1",
  "files": [
    {
      "filePath": "GCA_000903035.1/GCA_000903035.1_ViralProj185194_genomic.fna",
      "fileType": "GENOMIC_NUCLEOTIDE_FASTA"
    }
  ]
},{
  "accession": "GCA_000903395.1",
  "files": [
    {
      "filePath": "GCA_000903395.1/GCA_000903395.1_ViralProj181235_genomic.fna",
      "fileType": "GENOMIC_NUCLEOTIDE_FASTA"
    }
  ]
},{
  "accession": "GCA_000903595.1",
  "files": [
    {
      "filePath": "GCA_000903595.1/GCA_000903595.1_ViralProj183146_genomic.fna",
      "fileType": "GENOMIC_NUCLEOTIDE_FASTA"
    }
  ]
},{
  "accession": "GCA_000903635.1",
  "files": [
    {
      "filePath": "GCA_000903635.1/GCA_000903635.1_ViralProj183154_genomic.fna",
      "fileType": "GENOMIC_NUCLEOTIDE_FASTA"
    }
  ]
},{
  "accession": "GCA_000903835.1",
  "files": [
    {
      "filePath": "GCA_000903835.1/GCA_000903835.1_ViralProj184161_genomic.fna",
      "fileType": "GENOMIC_NUCLEOTIDE_FASTA"
    }
  ]
},{
  "accession": "GCA_000905655.1",
  "files": [
    {
      "filePath": "GCA_000905655.1/GCA_000905655.1_ViralProj185428_genomic.fna",
      "fileType": "GENOMIC_NUCLEOTIDE_FASTA"
    }
  ]
},{
  "accession": "GCA_000905835.1",
  "files": [
    {
      "filePath": "GCA_000905835.1/GCA_000905835.1_ViralProj192609_genomic.fna",
      "fileType": "GENOMIC_NUCLEOTIDE_FASTA"
    }
  ]
},{
  "accession": "GCA_000912255.1",
  "files": [
    {
      "filePath": "GCA_000912255.1/GCA_000912255.1_ViralProj226726_genomic.fna",
      "fileType": "GENOMIC_NUCLEOTIDE_FASTA"
    }
  ]
},{
  "accession": "GCA_000912795.1",
  "files": [
    {
      "filePath": "GCA_000912795.1/GCA_000912795.1_ViralProj224248_genomic.fna",
      "fileType": "GENOMIC_NUCLEOTIDE_FASTA"
    }
  ]
},{
  "accession": "GCA_000914675.1",
  "files": [
    {
      "filePath": "GCA_000914675.1/GCA_000914675.1_ViralProj240025_genomic.fna",
      "fileType": "GENOMIC_NUCLEOTIDE_FASTA"
    }
  ]
},{
  "accession": "GCA_000915155.1",
  "files": [
    {
      "filePath": "GCA_000915155.1/GCA_000915155.1_ViralProj230645_genomic.fna",
      "fileType": "GENOMIC_NUCLEOTIDE_FASTA"
    }
  ]
},{
  "accession": "GCA_000916315.1",
  "files": [
    {
      "filePath": "GCA_000916315.1/GCA_000916315.1_ViralProj240014_genomic.fna",
      "fileType": "GENOMIC_NUCLEOTIDE_FASTA"
    }
  ]
},{
  "accession": "GCA_000916815.1",
  "files": [
    {
      "filePath": "GCA_000916815.1/GCA_000916815.1_ViralProj236313_genomic.fna",
      "fileType": "GENOMIC_NUCLEOTIDE_FASTA"
    }
  ]
},{
  "accession": "GCA_000919095.1",
  "files": [
    {
      "filePath": "GCA_000919095.1/GCA_000919095.1_ViralProj243540_genomic.fna",
      "fileType": "GENOMIC_NUCLEOTIDE_FASTA"
    }
  ]
},{
  "accession": "GCA_000920815.1",
  "files": [
    {
      "filePath": "GCA_000920815.1/GCA_000920815.1_ViralProj248627_genomic.fna",
      "fileType": "GENOMIC_NUCLEOTIDE_FASTA"
    }
  ]
},{
  "accession": "GCA_000922355.1",
  "files": [
    {
      "filePath": "GCA_000922355.1/GCA_000922355.1_ViralProj258185_genomic.fna",
      "fileType": "GENOMIC_NUCLEOTIDE_FASTA"
    }
  ]
},{
  "accession": "GCA_000926715.1",
  "files": [
    {
      "filePath": "GCA_000926715.1/GCA_000926715.1_ViralProj266636_genomic.fna",
      "fileType": "GENOMIC_NUCLEOTIDE_FASTA"
    }
  ]
},{
  "accession": "GCA_000927295.1",
  "files": [
    {
      "filePath": "GCA_000927295.1/GCA_000927295.1_ViralProj265906_genomic.fna",
      "fileType": "GENOMIC_NUCLEOTIDE_FASTA"
    }
  ]
},{
  "accession": "GCA_000929115.1",
  "files": [
    {
      "filePath": "GCA_000929115.1/GCA_000929115.1_ViralProj272440_genomic.fna",
      "fileType": "GENOMIC_NUCLEOTIDE_FASTA"
    }
  ]
},{
  "accession": "GCA_000929915.1",
  "files": [
    {
      "filePath": "GCA_000929915.1/GCA_000929915.1_ViralProj269627_genomic.fna",
      "fileType": "GENOMIC_NUCLEOTIDE_FASTA"
    }
  ]
},{
  "accession": "GCA_000930275.1",
  "files": [
    {
      "filePath": "GCA_000930275.1/GCA_000930275.1_ViralProj273473_genomic.fna",
      "fileType": "GENOMIC_NUCLEOTIDE_FASTA"
    }
  ]
},{
  "accession": "GCA_000954295.1",
  "files": [
    {
      "filePath": "GCA_000954295.1/GCA_000954295.1_ViralProj276863_genomic.fna",
      "fileType": "GENOMIC_NUCLEOTIDE_FASTA"
    }
  ]
},{
  "accession": "GCA_000959675.1",
  "files": [
    {
      "filePath": "GCA_000959675.1/GCA_000959675.1_ViralProj278641_genomic.fna",
      "fileType": "GENOMIC_NUCLEOTIDE_FASTA"
    }
  ]
},{
  "accession": "GCA_001015325.1",
  "files": [
    {
      "filePath": "GCA_001015325.1/GCA_001015325.1_ViralProj284780_genomic.fna",
      "fileType": "GENOMIC_NUCLEOTIDE_FASTA"
    }
  ]
},{
  "accession": "GCA_001443905.1",
  "files": [
    {
      "filePath": "GCA_001443905.1/GCA_001443905.1_ViralProj302027_genomic.fna",
      "fileType": "GENOMIC_NUCLEOTIDE_FASTA"
    }
  ]
},{
  "accession": "GCA_001470475.1",
  "files": [
    {
      "filePath": "GCA_001470475.1/GCA_001470475.1_ViralProj306348_genomic.fna",
      "fileType": "GENOMIC_NUCLEOTIDE_FASTA"
    }
  ]
},{
  "accession": "GCA_001471055.1",
  "files": [
    {
      "filePath": "GCA_001471055.1/GCA_001471055.1_ViralProj306366_genomic.fna",
      "fileType": "GENOMIC_NUCLEOTIDE_FASTA"
    }
  ]
},{
  "accession": "GCA_001501615.1",
  "files": [
    {
      "filePath": "GCA_001501615.1/GCA_001501615.1_ViralProj307823_genomic.fna",
      "fileType": "GENOMIC_NUCLEOTIDE_FASTA"
    }
  ]
},{
  "accession": "GCA_001503035.1",
  "files": [
    {
      "filePath": "GCA_001503035.1/GCA_001503035.1_9g_like_phages_genomic.fna",
      "fileType": "GENOMIC_NUCLEOTIDE_FASTA"
    }
  ]
},{
  "accession": "GCA_001503795.1",
  "files": [
    {
      "filePath": "GCA_001503795.1/GCA_001503795.1_ViralProj308017_genomic.fna",
      "fileType": "GENOMIC_NUCLEOTIDE_FASTA"
    }
  ]
},{
  "accession": "GCA_001503835.1",
  "files": [
    {
      "filePath": "GCA_001503835.1/GCA_001503835.1_9g_like_phages_genomic.fna",
      "fileType": "GENOMIC_NUCLEOTIDE_FASTA"
    }
  ]
},{
  "accession": "GCA_001504635.1",
  "files": [
    {
      "filePath": "GCA_001504635.1/GCA_001504635.1_9g_like_phages_genomic.fna",
      "fileType": "GENOMIC_NUCLEOTIDE_FASTA"
    }
  ]
},{
  "accession": "GCA_001550525.1",
  "files": [
    {
      "filePath": "GCA_001550525.1/GCA_001550525.1_ViralProj310902_genomic.fna",
      "fileType": "GENOMIC_NUCLEOTIDE_FASTA"
    }
  ]
},{
  "accession": "GCA_001550545.1",
  "files": [
    {
      "filePath": "GCA_001550545.1/GCA_001550545.1_ViralProj310906_genomic.fna",
      "fileType": "GENOMIC_NUCLEOTIDE_FASTA"
    }
  ]
},{
  "accession": "GCA_001550925.1",
  "files": [
    {
      "filePath": "GCA_001550925.1/GCA_001550925.1_ViralProj310907_genomic.fna",
      "fileType": "GENOMIC_NUCLEOTIDE_FASTA"
    }
  ]
},{
  "accession": "GCA_001551245.1",
  "files": [
    {
      "filePath": "GCA_001551245.1/GCA_001551245.1_ViralProj310905_genomic.fna",
      "fileType": "GENOMIC_NUCLEOTIDE_FASTA"
    }
  ]
},{
  "accession": "GCA_001551585.1",
  "files": [
    {
      "filePath": "GCA_001551585.1/GCA_001551585.1_ViralProj310904_genomic.fna",
      "fileType": "GENOMIC_NUCLEOTIDE_FASTA"
    }
  ]
},{
  "accession": "GCA_001551605.1",
  "files": [
    {
      "filePath": "GCA_001551605.1/GCA_001551605.1_ViralProj310908_genomic.fna",
      "fileType": "GENOMIC_NUCLEOTIDE_FASTA"
    }
  ]
},{
  "accession": "GCA_001580315.1",
  "files": [
    {
      "filePath": "GCA_001580315.1/GCA_001580315.1_ViralMultiSegProj314255_genomic.fna",
      "fileType": "GENOMIC_NUCLEOTIDE_FASTA"
    }
  ]
},{
  "accession": "GCA_001580335.1",
  "files": [
    {
      "filePath": "GCA_001580335.1/GCA_001580335.1_ViralMultiSegProj314256_genomic.fna",
      "fileType": "GENOMIC_NUCLEOTIDE_FASTA"
    }
  ]
},{
  "accession": "GCA_001580355.1",
  "files": [
    {
      "filePath": "GCA_001580355.1/GCA_001580355.1_ViralMultiSegProj314257_genomic.fna",
      "fileType": "GENOMIC_NUCLEOTIDE_FASTA"
    }
  ]
},{
  "accession": "GCA_001661755.1",
  "files": [
    {
      "filePath": "GCA_001661755.1/GCA_001661755.1_ViralProj324268_genomic.fna",
      "fileType": "GENOMIC_NUCLEOTIDE_FASTA"
    }
  ]
},{
  "accession": "GCA_001695425.1",
  "files": [
    {
      "filePath": "GCA_001695425.1/GCA_001695425.1_ViralMultiSegProj331042_genomic.fna",
      "fileType": "GENOMIC_NUCLEOTIDE_FASTA"
    }
  ]
},{
  "accession": "GCA_001717235.1",
  "files": [
    {
      "filePath": "GCA_001717235.1/GCA_001717235.1_wgs1_genomic.fna",
      "fileType": "GENOMIC_NUCLEOTIDE_FASTA"
    }
  ]
},{
  "accession": "GCA_001744195.1",
  "files": [
    {
      "filePath": "GCA_001744195.1/GCA_001744195.1_ViralProj344224_genomic.fna",
      "fileType": "GENOMIC_NUCLEOTIDE_FASTA"
    }
  ]
},{
  "accession": "GCA_001744875.1",
  "files": [
    {
      "filePath": "GCA_001744875.1/GCA_001744875.1_ViralProj344225_genomic.fna",
      "fileType": "GENOMIC_NUCLEOTIDE_FASTA"
    }
  ]
},{
  "accession": "GCA_002004275.1",
  "files": [
    {
      "filePath": "GCA_002004275.1/GCA_002004275.1_ViralProj375039_genomic.fna",
      "fileType": "GENOMIC_NUCLEOTIDE_FASTA"
    }
  ]
},{
  "accession": "GCA_002004435.1",
  "files": [
    {
      "filePath": "GCA_002004435.1/GCA_002004435.1_ViralProj375009_genomic.fna",
      "fileType": "GENOMIC_NUCLEOTIDE_FASTA"
    }
  ]
},{
  "accession": "GCA_002116235.1",
  "files": [
    {
      "filePath": "GCA_002116235.1/GCA_002116235.1_ViralProj382966_genomic.fna",
      "fileType": "GENOMIC_NUCLEOTIDE_FASTA"
    }
  ]
},{
  "accession": "GCA_002270945.1",
  "files": [
    {
      "filePath": "GCA_002270945.1/GCA_002270945.1_ViralProj399957_genomic.fna",
      "fileType": "GENOMIC_NUCLEOTIDE_FASTA"
    }
  ]
},{
  "accession": "GCA_002375145.1",
  "files": [
    {
      "filePath": "GCA_002375145.1/GCA_002375145.1_ASM237514v1_genomic.fna",
      "fileType": "GENOMIC_NUCLEOTIDE_FASTA"
    }
  ]
},{
  "accession": "GCA_002407555.1",
  "files": [
    {
      "filePath": "GCA_002407555.1/GCA_002407555.1_ASM240755v1_genomic.fna",
      "fileType": "GENOMIC_NUCLEOTIDE_FASTA"
    }
  ]
},{
  "accession": "GCA_002412105.1",
  "files": [
    {
      "filePath": "GCA_002412105.1/GCA_002412105.1_ASM241210v1_genomic.fna",
      "fileType": "GENOMIC_NUCLEOTIDE_FASTA"
    }
  ]
},{
  "accession": "GCA_002535665.1",
  "files": [
    {
      "filePath": "GCA_002535665.1/GCA_002535665.1_ASM253566v1_genomic.fna",
      "fileType": "GENOMIC_NUCLEOTIDE_FASTA"
    }
  ]
},{
  "accession": "GCA_002535685.1",
  "files": [
    {
      "filePath": "GCA_002535685.1/GCA_002535685.1_ASM253568v1_genomic.fna",
      "fileType": "GENOMIC_NUCLEOTIDE_FASTA"
    }
  ]
},{
  "accession": "GCA_002535705.1",
  "files": [
    {
      "filePath": "GCA_002535705.1/GCA_002535705.1_ASM253570v1_genomic.fna",
      "fileType": "GENOMIC_NUCLEOTIDE_FASTA"
    }
  ]
},{
  "accession": "GCA_002535745.1",
  "files": [
    {
      "filePath": "GCA_002535745.1/GCA_002535745.1_ASM253574v1_genomic.fna",
      "fileType": "GENOMIC_NUCLEOTIDE_FASTA"
    }
  ]
},{
  "accession": "GCA_002535795.1",
  "files": [
    {
      "filePath": "GCA_002535795.1/GCA_002535795.1_ASM253579v1_genomic.fna",
      "fileType": "GENOMIC_NUCLEOTIDE_FASTA"
    }
  ]
},{
  "accession": "GCA_002535835.1",
  "files": [
    {
      "filePath": "GCA_002535835.1/GCA_002535835.1_ASM253583v1_genomic.fna",
      "fileType": "GENOMIC_NUCLEOTIDE_FASTA"
    }
  ]
},{
  "accession": "GCA_002535855.1",
  "files": [
    {
      "filePath": "GCA_002535855.1/GCA_002535855.1_ASM253585v1_genomic.fna",
      "fileType": "GENOMIC_NUCLEOTIDE_FASTA"
    }
  ]
},{
  "accession": "GCA_002535875.1",
  "files": [
    {
      "filePath": "GCA_002535875.1/GCA_002535875.1_ASM253587v1_genomic.fna",
      "fileType": "GENOMIC_NUCLEOTIDE_FASTA"
    }
  ]
},{
  "accession": "GCA_002535925.1",
  "files": [
    {
      "filePath": "GCA_002535925.1/GCA_002535925.1_ASM253592v1_genomic.fna",
      "fileType": "GENOMIC_NUCLEOTIDE_FASTA"
    }
  ]
},{
  "accession": "GCA_002535975.1",
  "files": [
    {
      "filePath": "GCA_002535975.1/GCA_002535975.1_ASM253597v1_genomic.fna",
      "fileType": "GENOMIC_NUCLEOTIDE_FASTA"
    }
  ]
},{
  "accession": "GCA_002536015.1",
  "files": [
    {
      "filePath": "GCA_002536015.1/GCA_002536015.1_ASM253601v1_genomic.fna",
      "fileType": "GENOMIC_NUCLEOTIDE_FASTA"
    }
  ]
},{
  "accession": "GCA_002536035.1",
  "files": [
    {
      "filePath": "GCA_002536035.1/GCA_002536035.1_ASM253603v1_genomic.fna",
      "fileType": "GENOMIC_NUCLEOTIDE_FASTA"
    }
  ]
},{
  "accession": "GCA_002536055.1",
  "files": [
    {
      "filePath": "GCA_002536055.1/GCA_002536055.1_ASM253605v1_genomic.fna",
      "fileType": "GENOMIC_NUCLEOTIDE_FASTA"
    }
  ]
},{
  "accession": "GCA_002536115.1",
  "files": [
    {
      "filePath": "GCA_002536115.1/GCA_002536115.1_ASM253611v1_genomic.fna",
      "fileType": "GENOMIC_NUCLEOTIDE_FASTA"
    }
  ]
},{
  "accession": "GCA_002536175.1",
  "files": [
    {
      "filePath": "GCA_002536175.1/GCA_002536175.1_ASM253617v1_genomic.fna",
      "fileType": "GENOMIC_NUCLEOTIDE_FASTA"
    }
  ]
},{
  "accession": "GCA_002536195.1",
  "files": [
    {
      "filePath": "GCA_002536195.1/GCA_002536195.1_ASM253619v1_genomic.fna",
      "fileType": "GENOMIC_NUCLEOTIDE_FASTA"
    }
  ]
},{
  "accession": "GCA_002536215.1",
  "files": [
    {
      "filePath": "GCA_002536215.1/GCA_002536215.1_ASM253621v1_genomic.fna",
      "fileType": "GENOMIC_NUCLEOTIDE_FASTA"
    }
  ]
},{
  "accession": "GCA_002536245.1",
  "files": [
    {
      "filePath": "GCA_002536245.1/GCA_002536245.1_ASM253624v1_genomic.fna",
      "fileType": "GENOMIC_NUCLEOTIDE_FASTA"
    }
  ]
},{
  "accession": "GCA_002536275.1",
  "files": [
    {
      "filePath": "GCA_002536275.1/GCA_002536275.1_ASM253627v1_genomic.fna",
      "fileType": "GENOMIC_NUCLEOTIDE_FASTA"
    }
  ]
},{
  "accession": "GCA_002536295.1",
  "files": [
    {
      "filePath": "GCA_002536295.1/GCA_002536295.1_ASM253629v1_genomic.fna",
      "fileType": "GENOMIC_NUCLEOTIDE_FASTA"
    }
  ]
},{
  "accession": "GCA_002536345.1",
  "files": [
    {
      "filePath": "GCA_002536345.1/GCA_002536345.1_ASM253634v1_genomic.fna",
      "fileType": "GENOMIC_NUCLEOTIDE_FASTA"
    }
  ]
},{
  "accession": "GCA_002536385.1",
  "files": [
    {
      "filePath": "GCA_002536385.1/GCA_002536385.1_ASM253638v1_genomic.fna",
      "fileType": "GENOMIC_NUCLEOTIDE_FASTA"
    }
  ]
},{
  "accession": "GCA_002536415.1",
  "files": [
    {
      "filePath": "GCA_002536415.1/GCA_002536415.1_ASM253641v1_genomic.fna",
      "fileType": "GENOMIC_NUCLEOTIDE_FASTA"
    }
  ]
},{
  "accession": "GCA_002536445.1",
  "files": [
    {
      "filePath": "GCA_002536445.1/GCA_002536445.1_ASM253644v1_genomic.fna",
      "fileType": "GENOMIC_NUCLEOTIDE_FASTA"
    }
  ]
},{
  "accession": "GCA_002536465.1",
  "files": [
    {
      "filePath": "GCA_002536465.1/GCA_002536465.1_ASM253646v1_genomic.fna",
      "fileType": "GENOMIC_NUCLEOTIDE_FASTA"
    }
  ]
},{
  "accession": "GCA_002536525.1",
  "files": [
    {
      "filePath": "GCA_002536525.1/GCA_002536525.1_ASM253652v1_genomic.fna",
      "fileType": "GENOMIC_NUCLEOTIDE_FASTA"
    }
  ]
},{
  "accession": "GCA_002536565.1",
  "files": [
    {
      "filePath": "GCA_002536565.1/GCA_002536565.1_ASM253656v1_genomic.fna",
      "fileType": "GENOMIC_NUCLEOTIDE_FASTA"
    }
  ]
},{
  "accession": "GCA_002536595.1",
  "files": [
    {
      "filePath": "GCA_002536595.1/GCA_002536595.1_ASM253659v1_genomic.fna",
      "fileType": "GENOMIC_NUCLEOTIDE_FASTA"
    }
  ]
},{
  "accession": "GCA_002536615.1",
  "files": [
    {
      "filePath": "GCA_002536615.1/GCA_002536615.1_ASM253661v1_genomic.fna",
      "fileType": "GENOMIC_NUCLEOTIDE_FASTA"
    }
  ]
},{
  "accession": "GCA_002536655.1",
  "files": [
    {
      "filePath": "GCA_002536655.1/GCA_002536655.1_ASM253665v1_genomic.fna",
      "fileType": "GENOMIC_NUCLEOTIDE_FASTA"
    }
  ]
},{
  "accession": "GCA_002536705.1",
  "files": [
    {
      "filePath": "GCA_002536705.1/GCA_002536705.1_ASM253670v1_genomic.fna",
      "fileType": "GENOMIC_NUCLEOTIDE_FASTA"
    }
  ]
},{
  "accession": "GCA_002536755.1",
  "files": [
    {
      "filePath": "GCA_002536755.1/GCA_002536755.1_ASM253675v1_genomic.fna",
      "fileType": "GENOMIC_NUCLEOTIDE_FASTA"
    }
  ]
},{
  "accession": "GCA_002536775.1",
  "files": [
    {
      "filePath": "GCA_002536775.1/GCA_002536775.1_ASM253677v1_genomic.fna",
      "fileType": "GENOMIC_NUCLEOTIDE_FASTA"
    }
  ]
},{
  "accession": "GCA_002536815.1",
  "files": [
    {
      "filePath": "GCA_002536815.1/GCA_002536815.1_ASM253681v1_genomic.fna",
      "fileType": "GENOMIC_NUCLEOTIDE_FASTA"
    }
  ]
},{
  "accession": "GCA_002536835.1",
  "files": [
    {
      "filePath": "GCA_002536835.1/GCA_002536835.1_ASM253683v1_genomic.fna",
      "fileType": "GENOMIC_NUCLEOTIDE_FASTA"
    }
  ]
},{
  "accession": "GCA_002536885.1",
  "files": [
    {
      "filePath": "GCA_002536885.1/GCA_002536885.1_ASM253688v1_genomic.fna",
      "fileType": "GENOMIC_NUCLEOTIDE_FASTA"
    }
  ]
},{
  "accession": "GCA_002536915.1",
  "files": [
    {
      "filePath": "GCA_002536915.1/GCA_002536915.1_ASM253691v1_genomic.fna",
      "fileType": "GENOMIC_NUCLEOTIDE_FASTA"
    }
  ]
},{
  "accession": "GCA_002536935.1",
  "files": [
    {
      "filePath": "GCA_002536935.1/GCA_002536935.1_ASM253693v1_genomic.fna",
      "fileType": "GENOMIC_NUCLEOTIDE_FASTA"
    }
  ]
},{
  "accession": "GCA_002536965.1",
  "files": [
    {
      "filePath": "GCA_002536965.1/GCA_002536965.1_ASM253696v1_genomic.fna",
      "fileType": "GENOMIC_NUCLEOTIDE_FASTA"
    }
  ]
},{
  "accession": "GCA_002536995.1",
  "files": [
    {
      "filePath": "GCA_002536995.1/GCA_002536995.1_ASM253699v1_genomic.fna",
      "fileType": "GENOMIC_NUCLEOTIDE_FASTA"
    }
  ]
},{
  "accession": "GCA_002537055.1",
  "files": [
    {
      "filePath": "GCA_002537055.1/GCA_002537055.1_ASM253705v1_genomic.fna",
      "fileType": "GENOMIC_NUCLEOTIDE_FASTA"
    }
  ]
},{
  "accession": "GCA_002537085.1",
  "files": [
    {
      "filePath": "GCA_002537085.1/GCA_002537085.1_ASM253708v1_genomic.fna",
      "fileType": "GENOMIC_NUCLEOTIDE_FASTA"
    }
  ]
},{
  "accession": "GCA_002537115.1",
  "files": [
    {
      "filePath": "GCA_002537115.1/GCA_002537115.1_ASM253711v1_genomic.fna",
      "fileType": "GENOMIC_NUCLEOTIDE_FASTA"
    }
  ]
},{
  "accession": "GCA_002537135.1",
  "files": [
    {
      "filePath": "GCA_002537135.1/GCA_002537135.1_ASM253713v1_genomic.fna",
      "fileType": "GENOMIC_NUCLEOTIDE_FASTA"
    }
  ]
},{
  "accession": "GCA_002537175.1",
  "files": [
    {
      "filePath": "GCA_002537175.1/GCA_002537175.1_ASM253717v1_genomic.fna",
      "fileType": "GENOMIC_NUCLEOTIDE_FASTA"
    }
  ]
},{
  "accession": "GCA_002537225.1",
  "files": [
    {
      "filePath": "GCA_002537225.1/GCA_002537225.1_ASM253722v1_genomic.fna",
      "fileType": "GENOMIC_NUCLEOTIDE_FASTA"
    }
  ]
},{
  "accession": "GCA_002537265.1",
  "files": [
    {
      "filePath": "GCA_002537265.1/GCA_002537265.1_ASM253726v1_genomic.fna",
      "fileType": "GENOMIC_NUCLEOTIDE_FASTA"
    }
  ]
},{
  "accession": "GCA_002537295.1",
  "files": [
    {
      "filePath": "GCA_002537295.1/GCA_002537295.1_ASM253729v1_genomic.fna",
      "fileType": "GENOMIC_NUCLEOTIDE_FASTA"
    }
  ]
},{
  "accession": "GCA_002537335.1",
  "files": [
    {
      "filePath": "GCA_002537335.1/GCA_002537335.1_ASM253733v1_genomic.fna",
      "fileType": "GENOMIC_NUCLEOTIDE_FASTA"
    }
  ]
},{
  "accession": "GCA_002537365.1",
  "files": [
    {
      "filePath": "GCA_002537365.1/GCA_002537365.1_ASM253736v1_genomic.fna",
      "fileType": "GENOMIC_NUCLEOTIDE_FASTA"
    }
  ]
},{
  "accession": "GCA_002537435.1",
  "files": [
    {
      "filePath": "GCA_002537435.1/GCA_002537435.1_ASM253743v1_genomic.fna",
      "fileType": "GENOMIC_NUCLEOTIDE_FASTA"
    }
  ]
},{
  "accession": "GCA_002537455.1",
  "files": [
    {
      "filePath": "GCA_002537455.1/GCA_002537455.1_ASM253745v1_genomic.fna",
      "fileType": "GENOMIC_NUCLEOTIDE_FASTA"
    }
  ]
},{
  "accession": "GCA_002537495.1",
  "files": [
    {
      "filePath": "GCA_002537495.1/GCA_002537495.1_ASM253749v1_genomic.fna",
      "fileType": "GENOMIC_NUCLEOTIDE_FASTA"
    }
  ]
},{
  "accession": "GCA_002537525.1",
  "files": [
    {
      "filePath": "GCA_002537525.1/GCA_002537525.1_ASM253752v1_genomic.fna",
      "fileType": "GENOMIC_NUCLEOTIDE_FASTA"
    }
  ]
},{
  "accession": "GCA_002537585.1",
  "files": [
    {
      "filePath": "GCA_002537585.1/GCA_002537585.1_ASM253758v1_genomic.fna",
      "fileType": "GENOMIC_NUCLEOTIDE_FASTA"
    }
  ]
},{
  "accession": "GCA_002537615.1",
  "files": [
    {
      "filePath": "GCA_002537615.1/GCA_002537615.1_ASM253761v1_genomic.fna",
      "fileType": "GENOMIC_NUCLEOTIDE_FASTA"
    }
  ]
},{
  "accession": "GCA_002537635.1",
  "files": [
    {
      "filePath": "GCA_002537635.1/GCA_002537635.1_ASM253763v1_genomic.fna",
      "fileType": "GENOMIC_NUCLEOTIDE_FASTA"
    }
  ]
},{
  "accession": "GCA_002537665.1",
  "files": [
    {
      "filePath": "GCA_002537665.1/GCA_002537665.1_ASM253766v1_genomic.fna",
      "fileType": "GENOMIC_NUCLEOTIDE_FASTA"
    }
  ]
},{
  "accession": "GCA_002537715.1",
  "files": [
    {
      "filePath": "GCA_002537715.1/GCA_002537715.1_ASM253771v1_genomic.fna",
      "fileType": "GENOMIC_NUCLEOTIDE_FASTA"
    }
  ]
},{
  "accession": "GCA_002537755.1",
  "files": [
    {
      "filePath": "GCA_002537755.1/GCA_002537755.1_ASM253775v1_genomic.fna",
      "fileType": "GENOMIC_NUCLEOTIDE_FASTA"
    }
  ]
},{
  "accession": "GCA_002537795.1",
  "files": [
    {
      "filePath": "GCA_002537795.1/GCA_002537795.1_ASM253779v1_genomic.fna",
      "fileType": "GENOMIC_NUCLEOTIDE_FASTA"
    }
  ]
},{
  "accession": "GCA_002537825.1",
  "files": [
    {
      "filePath": "GCA_002537825.1/GCA_002537825.1_ASM253782v1_genomic.fna",
      "fileType": "GENOMIC_NUCLEOTIDE_FASTA"
    }
  ]
},{
  "accession": "GCA_002537865.1",
  "files": [
    {
      "filePath": "GCA_002537865.1/GCA_002537865.1_ASM253786v1_genomic.fna",
      "fileType": "GENOMIC_NUCLEOTIDE_FASTA"
    }
  ]
},{
  "accession": "GCA_002537915.1",
  "files": [
    {
      "filePath": "GCA_002537915.1/GCA_002537915.1_ASM253791v1_genomic.fna",
      "fileType": "GENOMIC_NUCLEOTIDE_FASTA"
    }
  ]
},{
  "accession": "GCA_002537955.1",
  "files": [
    {
      "filePath": "GCA_002537955.1/GCA_002537955.1_ASM253795v1_genomic.fna",
      "fileType": "GENOMIC_NUCLEOTIDE_FASTA"
    }
  ]
},{
  "accession": "GCA_002537975.1",
  "files": [
    {
      "filePath": "GCA_002537975.1/GCA_002537975.1_ASM253797v1_genomic.fna",
      "fileType": "GENOMIC_NUCLEOTIDE_FASTA"
    }
  ]
},{
  "accession": "GCA_002538005.1",
  "files": [
    {
      "filePath": "GCA_002538005.1/GCA_002538005.1_ASM253800v1_genomic.fna",
      "fileType": "GENOMIC_NUCLEOTIDE_FASTA"
    }
  ]
},{
  "accession": "GCA_002538035.1",
  "files": [
    {
      "filePath": "GCA_002538035.1/GCA_002538035.1_ASM253803v1_genomic.fna",
      "fileType": "GENOMIC_NUCLEOTIDE_FASTA"
    }
  ]
},{
  "accession": "GCA_002538085.1",
  "files": [
    {
      "filePath": "GCA_002538085.1/GCA_002538085.1_ASM253808v1_genomic.fna",
      "fileType": "GENOMIC_NUCLEOTIDE_FASTA"
    }
  ]
},{
  "accession": "GCA_002538125.1",
  "files": [
    {
      "filePath": "GCA_002538125.1/GCA_002538125.1_ASM253812v1_genomic.fna",
      "fileType": "GENOMIC_NUCLEOTIDE_FASTA"
    }
  ]
},{
  "accession": "GCA_002538155.1",
  "files": [
    {
      "filePath": "GCA_002538155.1/GCA_002538155.1_ASM253815v1_genomic.fna",
      "fileType": "GENOMIC_NUCLEOTIDE_FASTA"
    }
  ]
},{
  "accession": "GCA_002538185.1",
  "files": [
    {
      "filePath": "GCA_002538185.1/GCA_002538185.1_ASM253818v1_genomic.fna",
      "fileType": "GENOMIC_NUCLEOTIDE_FASTA"
    }
  ]
},{
  "accession": "GCA_002538225.1",
  "files": [
    {
      "filePath": "GCA_002538225.1/GCA_002538225.1_ASM253822v1_genomic.fna",
      "fileType": "GENOMIC_NUCLEOTIDE_FASTA"
    }
  ]
},{
  "accession": "GCA_002538265.1",
  "files": [
    {
      "filePath": "GCA_002538265.1/GCA_002538265.1_ASM253826v1_genomic.fna",
      "fileType": "GENOMIC_NUCLEOTIDE_FASTA"
    }
  ]
},{
  "accession": "GCA_002538295.1",
  "files": [
    {
      "filePath": "GCA_002538295.1/GCA_002538295.1_ASM253829v1_genomic.fna",
      "fileType": "GENOMIC_NUCLEOTIDE_FASTA"
    }
  ]
},{
  "accession": "GCA_002538325.1",
  "files": [
    {
      "filePath": "GCA_002538325.1/GCA_002538325.1_ASM253832v1_genomic.fna",
      "fileType": "GENOMIC_NUCLEOTIDE_FASTA"
    }
  ]
},{
  "accession": "GCA_002538355.1",
  "files": [
    {
      "filePath": "GCA_002538355.1/GCA_002538355.1_ASM253835v1_genomic.fna",
      "fileType": "GENOMIC_NUCLEOTIDE_FASTA"
    }
  ]
},{
  "accession": "GCA_002538385.1",
  "files": [
    {
      "filePath": "GCA_002538385.1/GCA_002538385.1_ASM253838v1_genomic.fna",
      "fileType": "GENOMIC_NUCLEOTIDE_FASTA"
    }
  ]
},{
  "accession": "GCA_002538425.1",
  "files": [
    {
      "filePath": "GCA_002538425.1/GCA_002538425.1_ASM253842v1_genomic.fna",
      "fileType": "GENOMIC_NUCLEOTIDE_FASTA"
    }
  ]
},{
  "accession": "GCA_002538465.1",
  "files": [
    {
      "filePath": "GCA_002538465.1/GCA_002538465.1_ASM253846v1_genomic.fna",
      "fileType": "GENOMIC_NUCLEOTIDE_FASTA"
    }
  ]
},{
  "accession": "GCA_002538495.1",
  "files": [
    {
      "filePath": "GCA_002538495.1/GCA_002538495.1_ASM253849v1_genomic.fna",
      "fileType": "GENOMIC_NUCLEOTIDE_FASTA"
    }
  ]
},{
  "accession": "GCA_002538525.1",
  "files": [
    {
      "filePath": "GCA_002538525.1/GCA_002538525.1_ASM253852v1_genomic.fna",
      "fileType": "GENOMIC_NUCLEOTIDE_FASTA"
    }
  ]
},{
  "accession": "GCA_002538575.1",
  "files": [
    {
      "filePath": "GCA_002538575.1/GCA_002538575.1_ASM253857v1_genomic.fna",
      "fileType": "GENOMIC_NUCLEOTIDE_FASTA"
    }
  ]
},{
  "accession": "GCA_002538615.1",
  "files": [
    {
      "filePath": "GCA_002538615.1/GCA_002538615.1_ASM253861v1_genomic.fna",
      "fileType": "GENOMIC_NUCLEOTIDE_FASTA"
    }
  ]
},{
  "accession": "GCA_002538645.1",
  "files": [
    {
      "filePath": "GCA_002538645.1/GCA_002538645.1_ASM253864v1_genomic.fna",
      "fileType": "GENOMIC_NUCLEOTIDE_FASTA"
    }
  ]
},{
  "accession": "GCA_002538675.1",
  "files": [
    {
      "filePath": "GCA_002538675.1/GCA_002538675.1_ASM253867v1_genomic.fna",
      "fileType": "GENOMIC_NUCLEOTIDE_FASTA"
    }
  ]
},{
  "accession": "GCA_002538695.1",
  "files": [
    {
      "filePath": "GCA_002538695.1/GCA_002538695.1_ASM253869v1_genomic.fna",
      "fileType": "GENOMIC_NUCLEOTIDE_FASTA"
    }
  ]
},{
  "accession": "GCA_002538725.1",
  "files": [
    {
      "filePath": "GCA_002538725.1/GCA_002538725.1_ASM253872v1_genomic.fna",
      "fileType": "GENOMIC_NUCLEOTIDE_FASTA"
    }
  ]
},{
  "accession": "GCA_002538785.1",
  "files": [
    {
      "filePath": "GCA_002538785.1/GCA_002538785.1_ASM253878v1_genomic.fna",
      "fileType": "GENOMIC_NUCLEOTIDE_FASTA"
    }
  ]
},{
  "accession": "GCA_002538835.1",
  "files": [
    {
      "filePath": "GCA_002538835.1/GCA_002538835.1_ASM253883v1_genomic.fna",
      "fileType": "GENOMIC_NUCLEOTIDE_FASTA"
    }
  ]
},{
  "accession": "GCA_002538855.1",
  "files": [
    {
      "filePath": "GCA_002538855.1/GCA_002538855.1_ASM253885v1_genomic.fna",
      "fileType": "GENOMIC_NUCLEOTIDE_FASTA"
    }
  ]
},{
  "accession": "GCA_002538895.1",
  "files": [
    {
      "filePath": "GCA_002538895.1/GCA_002538895.1_ASM253889v1_genomic.fna",
      "fileType": "GENOMIC_NUCLEOTIDE_FASTA"
    }
  ]
},{
  "accession": "GCA_002538925.1",
  "files": [
    {
      "filePath": "GCA_002538925.1/GCA_002538925.1_ASM253892v1_genomic.fna",
      "fileType": "GENOMIC_NUCLEOTIDE_FASTA"
    }
  ]
},{
  "accession": "GCA_002538965.1",
  "files": [
    {
      "filePath": "GCA_002538965.1/GCA_002538965.1_ASM253896v1_genomic.fna",
      "fileType": "GENOMIC_NUCLEOTIDE_FASTA"
    }
  ]
},{
  "accession": "GCA_002538995.1",
  "files": [
    {
      "filePath": "GCA_002538995.1/GCA_002538995.1_ASM253899v1_genomic.fna",
      "fileType": "GENOMIC_NUCLEOTIDE_FASTA"
    }
  ]
},{
  "accession": "GCA_002539035.1",
  "files": [
    {
      "filePath": "GCA_002539035.1/GCA_002539035.1_ASM253903v1_genomic.fna",
      "fileType": "GENOMIC_NUCLEOTIDE_FASTA"
    }
  ]
},{
  "accession": "GCA_002539055.1",
  "files": [
    {
      "filePath": "GCA_002539055.1/GCA_002539055.1_ASM253905v1_genomic.fna",
      "fileType": "GENOMIC_NUCLEOTIDE_FASTA"
    }
  ]
},{
  "accession": "GCA_002539075.1",
  "files": [
    {
      "filePath": "GCA_002539075.1/GCA_002539075.1_ASM253907v1_genomic.fna",
      "fileType": "GENOMIC_NUCLEOTIDE_FASTA"
    }
  ]
},{
  "accession": "GCA_002539105.1",
  "files": [
    {
      "filePath": "GCA_002539105.1/GCA_002539105.1_ASM253910v1_genomic.fna",
      "fileType": "GENOMIC_NUCLEOTIDE_FASTA"
    }
  ]
},{
  "accession": "GCA_002539125.1",
  "files": [
    {
      "filePath": "GCA_002539125.1/GCA_002539125.1_ASM253912v1_genomic.fna",
      "fileType": "GENOMIC_NUCLEOTIDE_FASTA"
    }
  ]
},{
  "accession": "GCA_002539145.1",
  "files": [
    {
      "filePath": "GCA_002539145.1/GCA_002539145.1_ASM253914v1_genomic.fna",
      "fileType": "GENOMIC_NUCLEOTIDE_FASTA"
    }
  ]
},{
  "accession": "GCA_002539165.1",
  "files": [
    {
      "filePath": "GCA_002539165.1/GCA_002539165.1_ASM253916v1_genomic.fna",
      "fileType": "GENOMIC_NUCLEOTIDE_FASTA"
    }
  ]
},{
  "accession": "GCA_002539195.1",
  "files": [
    {
      "filePath": "GCA_002539195.1/GCA_002539195.1_ASM253919v1_genomic.fna",
      "fileType": "GENOMIC_NUCLEOTIDE_FASTA"
    }
  ]
},{
  "accession": "GCA_002539215.1",
  "files": [
    {
      "filePath": "GCA_002539215.1/GCA_002539215.1_ASM253921v1_genomic.fna",
      "fileType": "GENOMIC_NUCLEOTIDE_FASTA"
    }
  ]
},{
  "accession": "GCA_002539245.1",
  "files": [
    {
      "filePath": "GCA_002539245.1/GCA_002539245.1_ASM253924v1_genomic.fna",
      "fileType": "GENOMIC_NUCLEOTIDE_FASTA"
    }
  ]
},{
  "accession": "GCA_002539275.1",
  "files": [
    {
      "filePath": "GCA_002539275.1/GCA_002539275.1_ASM253927v1_genomic.fna",
      "fileType": "GENOMIC_NUCLEOTIDE_FASTA"
    }
  ]
},{
  "accession": "GCA_002539295.1",
  "files": [
    {
      "filePath": "GCA_002539295.1/GCA_002539295.1_ASM253929v1_genomic.fna",
      "fileType": "GENOMIC_NUCLEOTIDE_FASTA"
    }
  ]
},{
  "accession": "GCA_002539315.1",
  "files": [
    {
      "filePath": "GCA_002539315.1/GCA_002539315.1_ASM253931v1_genomic.fna",
      "fileType": "GENOMIC_NUCLEOTIDE_FASTA"
    }
  ]
},{
  "accession": "GCA_002539335.1",
  "files": [
    {
      "filePath": "GCA_002539335.1/GCA_002539335.1_ASM253933v1_genomic.fna",
      "fileType": "GENOMIC_NUCLEOTIDE_FASTA"
    }
  ]
},{
  "accession": "GCA_002539355.1",
  "files": [
    {
      "filePath": "GCA_002539355.1/GCA_002539355.1_ASM253935v1_genomic.fna",
      "fileType": "GENOMIC_NUCLEOTIDE_FASTA"
    }
  ]
},{
  "accession": "GCA_002539375.1",
  "files": [
    {
      "filePath": "GCA_002539375.1/GCA_002539375.1_ASM253937v1_genomic.fna",
      "fileType": "GENOMIC_NUCLEOTIDE_FASTA"
    }
  ]
},{
  "accession": "GCA_002539395.1",
  "files": [
    {
      "filePath": "GCA_002539395.1/GCA_002539395.1_ASM253939v1_genomic.fna",
      "fileType": "GENOMIC_NUCLEOTIDE_FASTA"
    }
  ]
},{
  "accession": "GCA_002539415.1",
  "files": [
    {
      "filePath": "GCA_002539415.1/GCA_002539415.1_ASM253941v1_genomic.fna",
      "fileType": "GENOMIC_NUCLEOTIDE_FASTA"
    }
  ]
},{
  "accession": "GCA_002539445.1",
  "files": [
    {
      "filePath": "GCA_002539445.1/GCA_002539445.1_ASM253944v1_genomic.fna",
      "fileType": "GENOMIC_NUCLEOTIDE_FASTA"
    }
  ]
},{
  "accession": "GCA_002539465.1",
  "files": [
    {
      "filePath": "GCA_002539465.1/GCA_002539465.1_ASM253946v1_genomic.fna",
      "fileType": "GENOMIC_NUCLEOTIDE_FASTA"
    }
  ]
},{
  "accession": "GCA_002539485.1",
  "files": [
    {
      "filePath": "GCA_002539485.1/GCA_002539485.1_ASM253948v1_genomic.fna",
      "fileType": "GENOMIC_NUCLEOTIDE_FASTA"
    }
  ]
},{
  "accession": "GCA_002539515.1",
  "files": [
    {
      "filePath": "GCA_002539515.1/GCA_002539515.1_ASM253951v1_genomic.fna",
      "fileType": "GENOMIC_NUCLEOTIDE_FASTA"
    }
  ]
},{
  "accession": "GCA_002539535.1",
  "files": [
    {
      "filePath": "GCA_002539535.1/GCA_002539535.1_ASM253953v1_genomic.fna",
      "fileType": "GENOMIC_NUCLEOTIDE_FASTA"
    }
  ]
},{
  "accession": "GCA_002539555.1",
  "files": [
    {
      "filePath": "GCA_002539555.1/GCA_002539555.1_ASM253955v1_genomic.fna",
      "fileType": "GENOMIC_NUCLEOTIDE_FASTA"
    }
  ]
},{
  "accession": "GCA_002539575.1",
  "files": [
    {
      "filePath": "GCA_002539575.1/GCA_002539575.1_ASM253957v1_genomic.fna",
      "fileType": "GENOMIC_NUCLEOTIDE_FASTA"
    }
  ]
},{
  "accession": "GCA_002539615.1",
  "files": [
    {
      "filePath": "GCA_002539615.1/GCA_002539615.1_ASM253961v1_genomic.fna",
      "fileType": "GENOMIC_NUCLEOTIDE_FASTA"
    }
  ]
},{
  "accession": "GCA_002539635.1",
  "files": [
    {
      "filePath": "GCA_002539635.1/GCA_002539635.1_ASM253963v1_genomic.fna",
      "fileType": "GENOMIC_NUCLEOTIDE_FASTA"
    }
  ]
},{
  "accession": "GCA_002539655.1",
  "files": [
    {
      "filePath": "GCA_002539655.1/GCA_002539655.1_ASM253965v1_genomic.fna",
      "fileType": "GENOMIC_NUCLEOTIDE_FASTA"
    }
  ]
},{
  "accession": "GCA_002539675.1",
  "files": [
    {
      "filePath": "GCA_002539675.1/GCA_002539675.1_ASM253967v1_genomic.fna",
      "fileType": "GENOMIC_NUCLEOTIDE_FASTA"
    }
  ]
},{
  "accession": "GCA_002539695.1",
  "files": [
    {
      "filePath": "GCA_002539695.1/GCA_002539695.1_ASM253969v1_genomic.fna",
      "fileType": "GENOMIC_NUCLEOTIDE_FASTA"
    }
  ]
},{
  "accession": "GCA_002539715.1",
  "files": [
    {
      "filePath": "GCA_002539715.1/GCA_002539715.1_ASM253971v1_genomic.fna",
      "fileType": "GENOMIC_NUCLEOTIDE_FASTA"
    }
  ]
},{
  "accession": "GCA_002539735.1",
  "files": [
    {
      "filePath": "GCA_002539735.1/GCA_002539735.1_ASM253973v1_genomic.fna",
      "fileType": "GENOMIC_NUCLEOTIDE_FASTA"
    }
  ]
},{
  "accession": "GCA_002539755.1",
  "files": [
    {
      "filePath": "GCA_002539755.1/GCA_002539755.1_ASM253975v1_genomic.fna",
      "fileType": "GENOMIC_NUCLEOTIDE_FASTA"
    }
  ]
},{
  "accession": "GCA_002539775.1",
  "files": [
    {
      "filePath": "GCA_002539775.1/GCA_002539775.1_ASM253977v1_genomic.fna",
      "fileType": "GENOMIC_NUCLEOTIDE_FASTA"
    }
  ]
},{
  "accession": "GCA_002539805.1",
  "files": [
    {
      "filePath": "GCA_002539805.1/GCA_002539805.1_ASM253980v1_genomic.fna",
      "fileType": "GENOMIC_NUCLEOTIDE_FASTA"
    }
  ]
},{
  "accession": "GCA_002539825.1",
  "files": [
    {
      "filePath": "GCA_002539825.1/GCA_002539825.1_ASM253982v1_genomic.fna",
      "fileType": "GENOMIC_NUCLEOTIDE_FASTA"
    }
  ]
},{
  "accession": "GCA_002539845.1",
  "files": [
    {
      "filePath": "GCA_002539845.1/GCA_002539845.1_ASM253984v1_genomic.fna",
      "fileType": "GENOMIC_NUCLEOTIDE_FASTA"
    }
  ]
},{
  "accession": "GCA_002539865.1",
  "files": [
    {
      "filePath": "GCA_002539865.1/GCA_002539865.1_ASM253986v1_genomic.fna",
      "fileType": "GENOMIC_NUCLEOTIDE_FASTA"
    }
  ]
},{
  "accession": "GCA_002539885.1",
  "files": [
    {
      "filePath": "GCA_002539885.1/GCA_002539885.1_ASM253988v1_genomic.fna",
      "fileType": "GENOMIC_NUCLEOTIDE_FASTA"
    }
  ]
},{
  "accession": "GCA_002539915.1",
  "files": [
    {
      "filePath": "GCA_002539915.1/GCA_002539915.1_ASM253991v1_genomic.fna",
      "fileType": "GENOMIC_NUCLEOTIDE_FASTA"
    }
  ]
},{
  "accession": "GCA_002539945.1",
  "files": [
    {
      "filePath": "GCA_002539945.1/GCA_002539945.1_ASM253994v1_genomic.fna",
      "fileType": "GENOMIC_NUCLEOTIDE_FASTA"
    }
  ]
},{
  "accession": "GCA_002539965.1",
  "files": [
    {
      "filePath": "GCA_002539965.1/GCA_002539965.1_ASM253996v1_genomic.fna",
      "fileType": "GENOMIC_NUCLEOTIDE_FASTA"
    }
  ]
},{
  "accession": "GCA_002539985.1",
  "files": [
    {
      "filePath": "GCA_002539985.1/GCA_002539985.1_ASM253998v1_genomic.fna",
      "fileType": "GENOMIC_NUCLEOTIDE_FASTA"
    }
  ]
},{
  "accession": "GCA_002540005.1",
  "files": [
    {
      "filePath": "GCA_002540005.1/GCA_002540005.1_ASM254000v1_genomic.fna",
      "fileType": "GENOMIC_NUCLEOTIDE_FASTA"
    }
  ]
},{
  "accession": "GCA_002540025.1",
  "files": [
    {
      "filePath": "GCA_002540025.1/GCA_002540025.1_ASM254002v1_genomic.fna",
      "fileType": "GENOMIC_NUCLEOTIDE_FASTA"
    }
  ]
},{
  "accession": "GCA_002540045.1",
  "files": [
    {
      "filePath": "GCA_002540045.1/GCA_002540045.1_ASM254004v1_genomic.fna",
      "fileType": "GENOMIC_NUCLEOTIDE_FASTA"
    }
  ]
},{
  "accession": "GCA_002540065.1",
  "files": [
    {
      "filePath": "GCA_002540065.1/GCA_002540065.1_ASM254006v1_genomic.fna",
      "fileType": "GENOMIC_NUCLEOTIDE_FASTA"
    }
  ]
},{
  "accession": "GCA_002540085.1",
  "files": [
    {
      "filePath": "GCA_002540085.1/GCA_002540085.1_ASM254008v1_genomic.fna",
      "fileType": "GENOMIC_NUCLEOTIDE_FASTA"
    }
  ]
},{
  "accession": "GCA_002540105.1",
  "files": [
    {
      "filePath": "GCA_002540105.1/GCA_002540105.1_ASM254010v1_genomic.fna",
      "fileType": "GENOMIC_NUCLEOTIDE_FASTA"
    }
  ]
},{
  "accession": "GCA_002540125.1",
  "files": [
    {
      "filePath": "GCA_002540125.1/GCA_002540125.1_ASM254012v1_genomic.fna",
      "fileType": "GENOMIC_NUCLEOTIDE_FASTA"
    }
  ]
},{
  "accession": "GCA_002540155.1",
  "files": [
    {
      "filePath": "GCA_002540155.1/GCA_002540155.1_ASM254015v1_genomic.fna",
      "fileType": "GENOMIC_NUCLEOTIDE_FASTA"
    }
  ]
},{
  "accession": "GCA_002540175.1",
  "files": [
    {
      "filePath": "GCA_002540175.1/GCA_002540175.1_ASM254017v1_genomic.fna",
      "fileType": "GENOMIC_NUCLEOTIDE_FASTA"
    }
  ]
},{
  "accession": "GCA_002540195.1",
  "files": [
    {
      "filePath": "GCA_002540195.1/GCA_002540195.1_ASM254019v1_genomic.fna",
      "fileType": "GENOMIC_NUCLEOTIDE_FASTA"
    }
  ]
},{
  "accession": "GCA_002540225.1",
  "files": [
    {
      "filePath": "GCA_002540225.1/GCA_002540225.1_ASM254022v1_genomic.fna",
      "fileType": "GENOMIC_NUCLEOTIDE_FASTA"
    }
  ]
},{
  "accession": "GCA_002540245.1",
  "files": [
    {
      "filePath": "GCA_002540245.1/GCA_002540245.1_ASM254024v1_genomic.fna",
      "fileType": "GENOMIC_NUCLEOTIDE_FASTA"
    }
  ]
},{
  "accession": "GCA_002540265.1",
  "files": [
    {
      "filePath": "GCA_002540265.1/GCA_002540265.1_ASM254026v1_genomic.fna",
      "fileType": "GENOMIC_NUCLEOTIDE_FASTA"
    }
  ]
},{
  "accession": "GCA_002540295.1",
  "files": [
    {
      "filePath": "GCA_002540295.1/GCA_002540295.1_ASM254029v1_genomic.fna",
      "fileType": "GENOMIC_NUCLEOTIDE_FASTA"
    }
  ]
},{
  "accession": "GCA_002540315.1",
  "files": [
    {
      "filePath": "GCA_002540315.1/GCA_002540315.1_ASM254031v1_genomic.fna",
      "fileType": "GENOMIC_NUCLEOTIDE_FASTA"
    }
  ]
},{
  "accession": "GCA_002540345.1",
  "files": [
    {
      "filePath": "GCA_002540345.1/GCA_002540345.1_ASM254034v1_genomic.fna",
      "fileType": "GENOMIC_NUCLEOTIDE_FASTA"
    }
  ]
},{
  "accession": "GCA_002540365.1",
  "files": [
    {
      "filePath": "GCA_002540365.1/GCA_002540365.1_ASM254036v1_genomic.fna",
      "fileType": "GENOMIC_NUCLEOTIDE_FASTA"
    }
  ]
},{
  "accession": "GCA_002540385.1",
  "files": [
    {
      "filePath": "GCA_002540385.1/GCA_002540385.1_ASM254038v1_genomic.fna",
      "fileType": "GENOMIC_NUCLEOTIDE_FASTA"
    }
  ]
},{
  "accession": "GCA_002540415.1",
  "files": [
    {
      "filePath": "GCA_002540415.1/GCA_002540415.1_ASM254041v1_genomic.fna",
      "fileType": "GENOMIC_NUCLEOTIDE_FASTA"
    }
  ]
},{
  "accession": "GCA_002540435.1",
  "files": [
    {
      "filePath": "GCA_002540435.1/GCA_002540435.1_ASM254043v1_genomic.fna",
      "fileType": "GENOMIC_NUCLEOTIDE_FASTA"
    }
  ]
},{
  "accession": "GCA_002540455.1",
  "files": [
    {
      "filePath": "GCA_002540455.1/GCA_002540455.1_ASM254045v1_genomic.fna",
      "fileType": "GENOMIC_NUCLEOTIDE_FASTA"
    }
  ]
},{
  "accession": "GCA_002540475.1",
  "files": [
    {
      "filePath": "GCA_002540475.1/GCA_002540475.1_ASM254047v1_genomic.fna",
      "fileType": "GENOMIC_NUCLEOTIDE_FASTA"
    }
  ]
},{
  "accession": "GCA_002540495.1",
  "files": [
    {
      "filePath": "GCA_002540495.1/GCA_002540495.1_ASM254049v1_genomic.fna",
      "fileType": "GENOMIC_NUCLEOTIDE_FASTA"
    }
  ]
},{
  "accession": "GCA_002540515.1",
  "files": [
    {
      "filePath": "GCA_002540515.1/GCA_002540515.1_ASM254051v1_genomic.fna",
      "fileType": "GENOMIC_NUCLEOTIDE_FASTA"
    }
  ]
},{
  "accession": "GCA_002540535.1",
  "files": [
    {
      "filePath": "GCA_002540535.1/GCA_002540535.1_ASM254053v1_genomic.fna",
      "fileType": "GENOMIC_NUCLEOTIDE_FASTA"
    }
  ]
},{
  "accession": "GCA_002540565.1",
  "files": [
    {
      "filePath": "GCA_002540565.1/GCA_002540565.1_ASM254056v1_genomic.fna",
      "fileType": "GENOMIC_NUCLEOTIDE_FASTA"
    }
  ]
},{
  "accession": "GCA_002540585.1",
  "files": [
    {
      "filePath": "GCA_002540585.1/GCA_002540585.1_ASM254058v1_genomic.fna",
      "fileType": "GENOMIC_NUCLEOTIDE_FASTA"
    }
  ]
},{
  "accession": "GCA_002540605.1",
  "files": [
    {
      "filePath": "GCA_002540605.1/GCA_002540605.1_ASM254060v1_genomic.fna",
      "fileType": "GENOMIC_NUCLEOTIDE_FASTA"
    }
  ]
},{
  "accession": "GCA_002540625.1",
  "files": [
    {
      "filePath": "GCA_002540625.1/GCA_002540625.1_ASM254062v1_genomic.fna",
      "fileType": "GENOMIC_NUCLEOTIDE_FASTA"
    }
  ]
},{
  "accession": "GCA_002540645.1",
  "files": [
    {
      "filePath": "GCA_002540645.1/GCA_002540645.1_ASM254064v1_genomic.fna",
      "fileType": "GENOMIC_NUCLEOTIDE_FASTA"
    }
  ]
},{
  "accession": "GCA_002540665.1",
  "files": [
    {
      "filePath": "GCA_002540665.1/GCA_002540665.1_ASM254066v1_genomic.fna",
      "fileType": "GENOMIC_NUCLEOTIDE_FASTA"
    }
  ]
},{
  "accession": "GCA_002540695.1",
  "files": [
    {
      "filePath": "GCA_002540695.1/GCA_002540695.1_ASM254069v1_genomic.fna",
      "fileType": "GENOMIC_NUCLEOTIDE_FASTA"
    }
  ]
},{
  "accession": "GCA_002540715.1",
  "files": [
    {
      "filePath": "GCA_002540715.1/GCA_002540715.1_ASM254071v1_genomic.fna",
      "fileType": "GENOMIC_NUCLEOTIDE_FASTA"
    }
  ]
},{
  "accession": "GCA_002540735.1",
  "files": [
    {
      "filePath": "GCA_002540735.1/GCA_002540735.1_ASM254073v1_genomic.fna",
      "fileType": "GENOMIC_NUCLEOTIDE_FASTA"
    }
  ]
},{
  "accession": "GCA_002540765.1",
  "files": [
    {
      "filePath": "GCA_002540765.1/GCA_002540765.1_ASM254076v1_genomic.fna",
      "fileType": "GENOMIC_NUCLEOTIDE_FASTA"
    }
  ]
},{
  "accession": "GCA_002540785.1",
  "files": [
    {
      "filePath": "GCA_002540785.1/GCA_002540785.1_ASM254078v1_genomic.fna",
      "fileType": "GENOMIC_NUCLEOTIDE_FASTA"
    }
  ]
},{
  "accession": "GCA_002540805.1",
  "files": [
    {
      "filePath": "GCA_002540805.1/GCA_002540805.1_ASM254080v1_genomic.fna",
      "fileType": "GENOMIC_NUCLEOTIDE_FASTA"
    }
  ]
},{
  "accession": "GCA_002540825.1",
  "files": [
    {
      "filePath": "GCA_002540825.1/GCA_002540825.1_ASM254082v1_genomic.fna",
      "fileType": "GENOMIC_NUCLEOTIDE_FASTA"
    }
  ]
},{
  "accession": "GCA_002540845.1",
  "files": [
    {
      "filePath": "GCA_002540845.1/GCA_002540845.1_ASM254084v1_genomic.fna",
      "fileType": "GENOMIC_NUCLEOTIDE_FASTA"
    }
  ]
},{
  "accession": "GCA_002540875.1",
  "files": [
    {
      "filePath": "GCA_002540875.1/GCA_002540875.1_ASM254087v1_genomic.fna",
      "fileType": "GENOMIC_NUCLEOTIDE_FASTA"
    }
  ]
},{
  "accession": "GCA_002540895.1",
  "files": [
    {
      "filePath": "GCA_002540895.1/GCA_002540895.1_ASM254089v1_genomic.fna",
      "fileType": "GENOMIC_NUCLEOTIDE_FASTA"
    }
  ]
},{
  "accession": "GCA_002540925.1",
  "files": [
    {
      "filePath": "GCA_002540925.1/GCA_002540925.1_ASM254092v1_genomic.fna",
      "fileType": "GENOMIC_NUCLEOTIDE_FASTA"
    }
  ]
},{
  "accession": "GCA_002540945.1",
  "files": [
    {
      "filePath": "GCA_002540945.1/GCA_002540945.1_ASM254094v1_genomic.fna",
      "fileType": "GENOMIC_NUCLEOTIDE_FASTA"
    }
  ]
},{
  "accession": "GCA_002540965.1",
  "files": [
    {
      "filePath": "GCA_002540965.1/GCA_002540965.1_ASM254096v1_genomic.fna",
      "fileType": "GENOMIC_NUCLEOTIDE_FASTA"
    }
  ]
},{
  "accession": "GCA_002540985.1",
  "files": [
    {
      "filePath": "GCA_002540985.1/GCA_002540985.1_ASM254098v1_genomic.fna",
      "fileType": "GENOMIC_NUCLEOTIDE_FASTA"
    }
  ]
},{
  "accession": "GCA_002541005.1",
  "files": [
    {
      "filePath": "GCA_002541005.1/GCA_002541005.1_ASM254100v1_genomic.fna",
      "fileType": "GENOMIC_NUCLEOTIDE_FASTA"
    }
  ]
},{
  "accession": "GCA_002541035.1",
  "files": [
    {
      "filePath": "GCA_002541035.1/GCA_002541035.1_ASM254103v1_genomic.fna",
      "fileType": "GENOMIC_NUCLEOTIDE_FASTA"
    }
  ]
},{
  "accession": "GCA_002541065.1",
  "files": [
    {
      "filePath": "GCA_002541065.1/GCA_002541065.1_ASM254106v1_genomic.fna",
      "fileType": "GENOMIC_NUCLEOTIDE_FASTA"
    }
  ]
},{
  "accession": "GCA_002541095.1",
  "files": [
    {
      "filePath": "GCA_002541095.1/GCA_002541095.1_ASM254109v1_genomic.fna",
      "fileType": "GENOMIC_NUCLEOTIDE_FASTA"
    }
  ]
},{
  "accession": "GCA_002541145.1",
  "files": [
    {
      "filePath": "GCA_002541145.1/GCA_002541145.1_ASM254114v1_genomic.fna",
      "fileType": "GENOMIC_NUCLEOTIDE_FASTA"
    }
  ]
},{
  "accession": "GCA_002541175.1",
  "files": [
    {
      "filePath": "GCA_002541175.1/GCA_002541175.1_ASM254117v1_genomic.fna",
      "fileType": "GENOMIC_NUCLEOTIDE_FASTA"
    }
  ]
},{
  "accession": "GCA_002541195.1",
  "files": [
    {
      "filePath": "GCA_002541195.1/GCA_002541195.1_ASM254119v1_genomic.fna",
      "fileType": "GENOMIC_NUCLEOTIDE_FASTA"
    }
  ]
},{
  "accession": "GCA_002541245.1",
  "files": [
    {
      "filePath": "GCA_002541245.1/GCA_002541245.1_ASM254124v1_genomic.fna",
      "fileType": "GENOMIC_NUCLEOTIDE_FASTA"
    }
  ]
},{
  "accession": "GCA_002541275.1",
  "files": [
    {
      "filePath": "GCA_002541275.1/GCA_002541275.1_ASM254127v1_genomic.fna",
      "fileType": "GENOMIC_NUCLEOTIDE_FASTA"
    }
  ]
},{
  "accession": "GCA_002541315.1",
  "files": [
    {
      "filePath": "GCA_002541315.1/GCA_002541315.1_ASM254131v1_genomic.fna",
      "fileType": "GENOMIC_NUCLEOTIDE_FASTA"
    }
  ]
},{
  "accession": "GCA_002541355.1",
  "files": [
    {
      "filePath": "GCA_002541355.1/GCA_002541355.1_ASM254135v1_genomic.fna",
      "fileType": "GENOMIC_NUCLEOTIDE_FASTA"
    }
  ]
},{
  "accession": "GCA_002541375.1",
  "files": [
    {
      "filePath": "GCA_002541375.1/GCA_002541375.1_ASM254137v1_genomic.fna",
      "fileType": "GENOMIC_NUCLEOTIDE_FASTA"
    }
  ]
},{
  "accession": "GCA_002541425.1",
  "files": [
    {
      "filePath": "GCA_002541425.1/GCA_002541425.1_ASM254142v1_genomic.fna",
      "fileType": "GENOMIC_NUCLEOTIDE_FASTA"
    }
  ]
},{
  "accession": "GCA_002541465.1",
  "files": [
    {
      "filePath": "GCA_002541465.1/GCA_002541465.1_ASM254146v1_genomic.fna",
      "fileType": "GENOMIC_NUCLEOTIDE_FASTA"
    }
  ]
},{
  "accession": "GCA_002541515.1",
  "files": [
    {
      "filePath": "GCA_002541515.1/GCA_002541515.1_ASM254151v1_genomic.fna",
      "fileType": "GENOMIC_NUCLEOTIDE_FASTA"
    }
  ]
},{
  "accession": "GCA_002541535.1",
  "files": [
    {
      "filePath": "GCA_002541535.1/GCA_002541535.1_ASM254153v1_genomic.fna",
      "fileType": "GENOMIC_NUCLEOTIDE_FASTA"
    }
  ]
},{
  "accession": "GCA_002541565.1",
  "files": [
    {
      "filePath": "GCA_002541565.1/GCA_002541565.1_ASM254156v1_genomic.fna",
      "fileType": "GENOMIC_NUCLEOTIDE_FASTA"
    }
  ]
},{
  "accession": "GCA_002541585.1",
  "files": [
    {
      "filePath": "GCA_002541585.1/GCA_002541585.1_ASM254158v1_genomic.fna",
      "fileType": "GENOMIC_NUCLEOTIDE_FASTA"
    }
  ]
},{
  "accession": "GCA_002541645.1",
  "files": [
    {
      "filePath": "GCA_002541645.1/GCA_002541645.1_ASM254164v1_genomic.fna",
      "fileType": "GENOMIC_NUCLEOTIDE_FASTA"
    }
  ]
},{
  "accession": "GCA_002541685.1",
  "files": [
    {
      "filePath": "GCA_002541685.1/GCA_002541685.1_ASM254168v1_genomic.fna",
      "fileType": "GENOMIC_NUCLEOTIDE_FASTA"
    }
  ]
},{
  "accession": "GCA_002541715.1",
  "files": [
    {
      "filePath": "GCA_002541715.1/GCA_002541715.1_ASM254171v1_genomic.fna",
      "fileType": "GENOMIC_NUCLEOTIDE_FASTA"
    }
  ]
},{
  "accession": "GCA_002541745.1",
  "files": [
    {
      "filePath": "GCA_002541745.1/GCA_002541745.1_ASM254174v1_genomic.fna",
      "fileType": "GENOMIC_NUCLEOTIDE_FASTA"
    }
  ]
},{
  "accession": "GCA_002541785.1",
  "files": [
    {
      "filePath": "GCA_002541785.1/GCA_002541785.1_ASM254178v1_genomic.fna",
      "fileType": "GENOMIC_NUCLEOTIDE_FASTA"
    }
  ]
},{
  "accession": "GCA_002541835.1",
  "files": [
    {
      "filePath": "GCA_002541835.1/GCA_002541835.1_ASM254183v1_genomic.fna",
      "fileType": "GENOMIC_NUCLEOTIDE_FASTA"
    }
  ]
},{
  "accession": "GCA_002541865.1",
  "files": [
    {
      "filePath": "GCA_002541865.1/GCA_002541865.1_ASM254186v1_genomic.fna",
      "fileType": "GENOMIC_NUCLEOTIDE_FASTA"
    }
  ]
},{
  "accession": "GCA_002541905.1",
  "files": [
    {
      "filePath": "GCA_002541905.1/GCA_002541905.1_ASM254190v1_genomic.fna",
      "fileType": "GENOMIC_NUCLEOTIDE_FASTA"
    }
  ]
},{
  "accession": "GCA_002541945.1",
  "files": [
    {
      "filePath": "GCA_002541945.1/GCA_002541945.1_ASM254194v1_genomic.fna",
      "fileType": "GENOMIC_NUCLEOTIDE_FASTA"
    }
  ]
},{
  "accession": "GCA_002541975.1",
  "files": [
    {
      "filePath": "GCA_002541975.1/GCA_002541975.1_ASM254197v1_genomic.fna",
      "fileType": "GENOMIC_NUCLEOTIDE_FASTA"
    }
  ]
},{
  "accession": "GCA_002541995.1",
  "files": [
    {
      "filePath": "GCA_002541995.1/GCA_002541995.1_ASM254199v1_genomic.fna",
      "fileType": "GENOMIC_NUCLEOTIDE_FASTA"
    }
  ]
},{
  "accession": "GCA_002542035.1",
  "files": [
    {
      "filePath": "GCA_002542035.1/GCA_002542035.1_ASM254203v1_genomic.fna",
      "fileType": "GENOMIC_NUCLEOTIDE_FASTA"
    }
  ]
},{
  "accession": "GCA_002542075.1",
  "files": [
    {
      "filePath": "GCA_002542075.1/GCA_002542075.1_ASM254207v1_genomic.fna",
      "fileType": "GENOMIC_NUCLEOTIDE_FASTA"
    }
  ]
},{
  "accession": "GCA_002542125.1",
  "files": [
    {
      "filePath": "GCA_002542125.1/GCA_002542125.1_ASM254212v1_genomic.fna",
      "fileType": "GENOMIC_NUCLEOTIDE_FASTA"
    }
  ]
},{
  "accession": "GCA_002542165.1",
  "files": [
    {
      "filePath": "GCA_002542165.1/GCA_002542165.1_ASM254216v1_genomic.fna",
      "fileType": "GENOMIC_NUCLEOTIDE_FASTA"
    }
  ]
},{
  "accession": "GCA_002542195.1",
  "files": [
    {
      "filePath": "GCA_002542195.1/GCA_002542195.1_ASM254219v1_genomic.fna",
      "fileType": "GENOMIC_NUCLEOTIDE_FASTA"
    }
  ]
},{
  "accession": "GCA_002542235.1",
  "files": [
    {
      "filePath": "GCA_002542235.1/GCA_002542235.1_ASM254223v1_genomic.fna",
      "fileType": "GENOMIC_NUCLEOTIDE_FASTA"
    }
  ]
},{
  "accession": "GCA_002542265.1",
  "files": [
    {
      "filePath": "GCA_002542265.1/GCA_002542265.1_ASM254226v1_genomic.fna",
      "fileType": "GENOMIC_NUCLEOTIDE_FASTA"
    }
  ]
},{
  "accession": "GCA_002542305.1",
  "files": [
    {
      "filePath": "GCA_002542305.1/GCA_002542305.1_ASM254230v1_genomic.fna",
      "fileType": "GENOMIC_NUCLEOTIDE_FASTA"
    }
  ]
},{
  "accession": "GCA_002542345.1",
  "files": [
    {
      "filePath": "GCA_002542345.1/GCA_002542345.1_ASM254234v1_genomic.fna",
      "fileType": "GENOMIC_NUCLEOTIDE_FASTA"
    }
  ]
},{
  "accession": "GCA_002542375.1",
  "files": [
    {
      "filePath": "GCA_002542375.1/GCA_002542375.1_ASM254237v1_genomic.fna",
      "fileType": "GENOMIC_NUCLEOTIDE_FASTA"
    }
  ]
},{
  "accession": "GCA_002542425.1",
  "files": [
    {
      "filePath": "GCA_002542425.1/GCA_002542425.1_ASM254242v1_genomic.fna",
      "fileType": "GENOMIC_NUCLEOTIDE_FASTA"
    }
  ]
},{
  "accession": "GCA_002542465.1",
  "files": [
    {
      "filePath": "GCA_002542465.1/GCA_002542465.1_ASM254246v1_genomic.fna",
      "fileType": "GENOMIC_NUCLEOTIDE_FASTA"
    }
  ]
},{
  "accession": "GCA_002542495.1",
  "files": [
    {
      "filePath": "GCA_002542495.1/GCA_002542495.1_ASM254249v1_genomic.fna",
      "fileType": "GENOMIC_NUCLEOTIDE_FASTA"
    }
  ]
},{
  "accession": "GCA_002542515.1",
  "files": [
    {
      "filePath": "GCA_002542515.1/GCA_002542515.1_ASM254251v1_genomic.fna",
      "fileType": "GENOMIC_NUCLEOTIDE_FASTA"
    }
  ]
},{
  "accession": "GCA_002542575.1",
  "files": [
    {
      "filePath": "GCA_002542575.1/GCA_002542575.1_ASM254257v1_genomic.fna",
      "fileType": "GENOMIC_NUCLEOTIDE_FASTA"
    }
  ]
},{
  "accession": "GCA_002542635.1",
  "files": [
    {
      "filePath": "GCA_002542635.1/GCA_002542635.1_ASM254263v1_genomic.fna",
      "fileType": "GENOMIC_NUCLEOTIDE_FASTA"
    }
  ]
},{
  "accession": "GCA_002542655.1",
  "files": [
    {
      "filePath": "GCA_002542655.1/GCA_002542655.1_ASM254265v1_genomic.fna",
      "fileType": "GENOMIC_NUCLEOTIDE_FASTA"
    }
  ]
},{
  "accession": "GCA_002542675.1",
  "files": [
    {
      "filePath": "GCA_002542675.1/GCA_002542675.1_ASM254267v1_genomic.fna",
      "fileType": "GENOMIC_NUCLEOTIDE_FASTA"
    }
  ]
},{
  "accession": "GCA_002542695.1",
  "files": [
    {
      "filePath": "GCA_002542695.1/GCA_002542695.1_ASM254269v1_genomic.fna",
      "fileType": "GENOMIC_NUCLEOTIDE_FASTA"
    }
  ]
},{
  "accession": "GCA_002542715.1",
  "files": [
    {
      "filePath": "GCA_002542715.1/GCA_002542715.1_ASM254271v1_genomic.fna",
      "fileType": "GENOMIC_NUCLEOTIDE_FASTA"
    }
  ]
},{
  "accession": "GCA_002542735.1",
  "files": [
    {
      "filePath": "GCA_002542735.1/GCA_002542735.1_ASM254273v1_genomic.fna",
      "fileType": "GENOMIC_NUCLEOTIDE_FASTA"
    }
  ]
},{
  "accession": "GCA_002542755.1",
  "files": [
    {
      "filePath": "GCA_002542755.1/GCA_002542755.1_ASM254275v1_genomic.fna",
      "fileType": "GENOMIC_NUCLEOTIDE_FASTA"
    }
  ]
},{
  "accession": "GCA_002542775.1",
  "files": [
    {
      "filePath": "GCA_002542775.1/GCA_002542775.1_ASM254277v1_genomic.fna",
      "fileType": "GENOMIC_NUCLEOTIDE_FASTA"
    }
  ]
},{
  "accession": "GCA_002542795.1",
  "files": [
    {
      "filePath": "GCA_002542795.1/GCA_002542795.1_ASM254279v1_genomic.fna",
      "fileType": "GENOMIC_NUCLEOTIDE_FASTA"
    }
  ]
},{
  "accession": "GCA_002542815.1",
  "files": [
    {
      "filePath": "GCA_002542815.1/GCA_002542815.1_ASM254281v1_genomic.fna",
      "fileType": "GENOMIC_NUCLEOTIDE_FASTA"
    }
  ]
},{
  "accession": "GCA_002542875.1",
  "files": [
    {
      "filePath": "GCA_002542875.1/GCA_002542875.1_ASM254287v1_genomic.fna",
      "fileType": "GENOMIC_NUCLEOTIDE_FASTA"
    }
  ]
},{
  "accession": "GCA_002542935.1",
  "files": [
    {
      "filePath": "GCA_002542935.1/GCA_002542935.1_ASM254293v1_genomic.fna",
      "fileType": "GENOMIC_NUCLEOTIDE_FASTA"
    }
  ]
},{
  "accession": "GCA_002542955.1",
  "files": [
    {
      "filePath": "GCA_002542955.1/GCA_002542955.1_ASM254295v1_genomic.fna",
      "fileType": "GENOMIC_NUCLEOTIDE_FASTA"
    }
  ]
},{
  "accession": "GCA_002542975.1",
  "files": [
    {
      "filePath": "GCA_002542975.1/GCA_002542975.1_ASM254297v1_genomic.fna",
      "fileType": "GENOMIC_NUCLEOTIDE_FASTA"
    }
  ]
},{
  "accession": "GCA_002543005.1",
  "files": [
    {
      "filePath": "GCA_002543005.1/GCA_002543005.1_ASM254300v1_genomic.fna",
      "fileType": "GENOMIC_NUCLEOTIDE_FASTA"
    }
  ]
},{
  "accession": "GCA_002543045.1",
  "files": [
    {
      "filePath": "GCA_002543045.1/GCA_002543045.1_ASM254304v1_genomic.fna",
      "fileType": "GENOMIC_NUCLEOTIDE_FASTA"
    }
  ]
},{
  "accession": "GCA_002543095.1",
  "files": [
    {
      "filePath": "GCA_002543095.1/GCA_002543095.1_ASM254309v1_genomic.fna",
      "fileType": "GENOMIC_NUCLEOTIDE_FASTA"
    }
  ]
},{
  "accession": "GCA_002543135.1",
  "files": [
    {
      "filePath": "GCA_002543135.1/GCA_002543135.1_ASM254313v1_genomic.fna",
      "fileType": "GENOMIC_NUCLEOTIDE_FASTA"
    }
  ]
},{
  "accession": "GCA_002543165.1",
  "files": [
    {
      "filePath": "GCA_002543165.1/GCA_002543165.1_ASM254316v1_genomic.fna",
      "fileType": "GENOMIC_NUCLEOTIDE_FASTA"
    }
  ]
},{
  "accession": "GCA_002543185.1",
  "files": [
    {
      "filePath": "GCA_002543185.1/GCA_002543185.1_ASM254318v1_genomic.fna",
      "fileType": "GENOMIC_NUCLEOTIDE_FASTA"
    }
  ]
},{
  "accession": "GCA_002543215.1",
  "files": [
    {
      "filePath": "GCA_002543215.1/GCA_002543215.1_ASM254321v1_genomic.fna",
      "fileType": "GENOMIC_NUCLEOTIDE_FASTA"
    }
  ]
},{
  "accession": "GCA_002543245.1",
  "files": [
    {
      "filePath": "GCA_002543245.1/GCA_002543245.1_ASM254324v1_genomic.fna",
      "fileType": "GENOMIC_NUCLEOTIDE_FASTA"
    }
  ]
},{
  "accession": "GCA_002543275.1",
  "files": [
    {
      "filePath": "GCA_002543275.1/GCA_002543275.1_ASM254327v1_genomic.fna",
      "fileType": "GENOMIC_NUCLEOTIDE_FASTA"
    }
  ]
},{
  "accession": "GCA_002543305.1",
  "files": [
    {
      "filePath": "GCA_002543305.1/GCA_002543305.1_ASM254330v1_genomic.fna",
      "fileType": "GENOMIC_NUCLEOTIDE_FASTA"
    }
  ]
},{
  "accession": "GCA_002543345.1",
  "files": [
    {
      "filePath": "GCA_002543345.1/GCA_002543345.1_ASM254334v1_genomic.fna",
      "fileType": "GENOMIC_NUCLEOTIDE_FASTA"
    }
  ]
},{
  "accession": "GCA_002543365.1",
  "files": [
    {
      "filePath": "GCA_002543365.1/GCA_002543365.1_ASM254336v1_genomic.fna",
      "fileType": "GENOMIC_NUCLEOTIDE_FASTA"
    }
  ]
},{
  "accession": "GCA_002543395.1",
  "files": [
    {
      "filePath": "GCA_002543395.1/GCA_002543395.1_ASM254339v1_genomic.fna",
      "fileType": "GENOMIC_NUCLEOTIDE_FASTA"
    }
  ]
},{
  "accession": "GCA_002543415.1",
  "files": [
    {
      "filePath": "GCA_002543415.1/GCA_002543415.1_ASM254341v1_genomic.fna",
      "fileType": "GENOMIC_NUCLEOTIDE_FASTA"
    }
  ]
},{
  "accession": "GCA_002543445.1",
  "files": [
    {
      "filePath": "GCA_002543445.1/GCA_002543445.1_ASM254344v1_genomic.fna",
      "fileType": "GENOMIC_NUCLEOTIDE_FASTA"
    }
  ]
},{
  "accession": "GCA_002543475.1",
  "files": [
    {
      "filePath": "GCA_002543475.1/GCA_002543475.1_ASM254347v1_genomic.fna",
      "fileType": "GENOMIC_NUCLEOTIDE_FASTA"
    }
  ]
},{
  "accession": "GCA_002543515.1",
  "files": [
    {
      "filePath": "GCA_002543515.1/GCA_002543515.1_ASM254351v1_genomic.fna",
      "fileType": "GENOMIC_NUCLEOTIDE_FASTA"
    }
  ]
},{
  "accession": "GCA_002543565.1",
  "files": [
    {
      "filePath": "GCA_002543565.1/GCA_002543565.1_ASM254356v1_genomic.fna",
      "fileType": "GENOMIC_NUCLEOTIDE_FASTA"
    }
  ]
},{
  "accession": "GCA_002543605.1",
  "files": [
    {
      "filePath": "GCA_002543605.1/GCA_002543605.1_ASM254360v1_genomic.fna",
      "fileType": "GENOMIC_NUCLEOTIDE_FASTA"
    }
  ]
},{
  "accession": "GCA_002543635.1",
  "files": [
    {
      "filePath": "GCA_002543635.1/GCA_002543635.1_ASM254363v1_genomic.fna",
      "fileType": "GENOMIC_NUCLEOTIDE_FASTA"
    }
  ]
},{
  "accession": "GCA_002543665.1",
  "files": [
    {
      "filePath": "GCA_002543665.1/GCA_002543665.1_ASM254366v1_genomic.fna",
      "fileType": "GENOMIC_NUCLEOTIDE_FASTA"
    }
  ]
},{
  "accession": "GCA_002543695.1",
  "files": [
    {
      "filePath": "GCA_002543695.1/GCA_002543695.1_ASM254369v1_genomic.fna",
      "fileType": "GENOMIC_NUCLEOTIDE_FASTA"
    }
  ]
},{
  "accession": "GCA_002543735.1",
  "files": [
    {
      "filePath": "GCA_002543735.1/GCA_002543735.1_ASM254373v1_genomic.fna",
      "fileType": "GENOMIC_NUCLEOTIDE_FASTA"
    }
  ]
},{
  "accession": "GCA_002543755.1",
  "files": [
    {
      "filePath": "GCA_002543755.1/GCA_002543755.1_ASM254375v1_genomic.fna",
      "fileType": "GENOMIC_NUCLEOTIDE_FASTA"
    }
  ]
},{
  "accession": "GCA_002543775.1",
  "files": [
    {
      "filePath": "GCA_002543775.1/GCA_002543775.1_ASM254377v1_genomic.fna",
      "fileType": "GENOMIC_NUCLEOTIDE_FASTA"
    }
  ]
},{
  "accession": "GCA_002543815.1",
  "files": [
    {
      "filePath": "GCA_002543815.1/GCA_002543815.1_ASM254381v1_genomic.fna",
      "fileType": "GENOMIC_NUCLEOTIDE_FASTA"
    }
  ]
},{
  "accession": "GCA_002543835.1",
  "files": [
    {
      "filePath": "GCA_002543835.1/GCA_002543835.1_ASM254383v1_genomic.fna",
      "fileType": "GENOMIC_NUCLEOTIDE_FASTA"
    }
  ]
},{
  "accession": "GCA_002543875.1",
  "files": [
    {
      "filePath": "GCA_002543875.1/GCA_002543875.1_ASM254387v1_genomic.fna",
      "fileType": "GENOMIC_NUCLEOTIDE_FASTA"
    }
  ]
},{
  "accession": "GCA_002543915.1",
  "files": [
    {
      "filePath": "GCA_002543915.1/GCA_002543915.1_ASM254391v1_genomic.fna",
      "fileType": "GENOMIC_NUCLEOTIDE_FASTA"
    }
  ]
},{
  "accession": "GCA_002543935.1",
  "files": [
    {
      "filePath": "GCA_002543935.1/GCA_002543935.1_ASM254393v1_genomic.fna",
      "fileType": "GENOMIC_NUCLEOTIDE_FASTA"
    }
  ]
},{
  "accession": "GCA_002543965.1",
  "files": [
    {
      "filePath": "GCA_002543965.1/GCA_002543965.1_ASM254396v1_genomic.fna",
      "fileType": "GENOMIC_NUCLEOTIDE_FASTA"
    }
  ]
},{
  "accession": "GCA_002544005.1",
  "files": [
    {
      "filePath": "GCA_002544005.1/GCA_002544005.1_ASM254400v1_genomic.fna",
      "fileType": "GENOMIC_NUCLEOTIDE_FASTA"
    }
  ]
},{
  "accession": "GCA_002544045.1",
  "files": [
    {
      "filePath": "GCA_002544045.1/GCA_002544045.1_ASM254404v1_genomic.fna",
      "fileType": "GENOMIC_NUCLEOTIDE_FASTA"
    }
  ]
},{
  "accession": "GCA_002544075.1",
  "files": [
    {
      "filePath": "GCA_002544075.1/GCA_002544075.1_ASM254407v1_genomic.fna",
      "fileType": "GENOMIC_NUCLEOTIDE_FASTA"
    }
  ]
},{
  "accession": "GCA_002544115.1",
  "files": [
    {
      "filePath": "GCA_002544115.1/GCA_002544115.1_ASM254411v1_genomic.fna",
      "fileType": "GENOMIC_NUCLEOTIDE_FASTA"
    }
  ]
},{
  "accession": "GCA_002544155.1",
  "files": [
    {
      "filePath": "GCA_002544155.1/GCA_002544155.1_ASM254415v1_genomic.fna",
      "fileType": "GENOMIC_NUCLEOTIDE_FASTA"
    }
  ]
},{
  "accession": "GCA_002544175.1",
  "files": [
    {
      "filePath": "GCA_002544175.1/GCA_002544175.1_ASM254417v1_genomic.fna",
      "fileType": "GENOMIC_NUCLEOTIDE_FASTA"
    }
  ]
},{
  "accession": "GCA_002544205.1",
  "files": [
    {
      "filePath": "GCA_002544205.1/GCA_002544205.1_ASM254420v1_genomic.fna",
      "fileType": "GENOMIC_NUCLEOTIDE_FASTA"
    }
  ]
},{
  "accession": "GCA_002544235.1",
  "files": [
    {
      "filePath": "GCA_002544235.1/GCA_002544235.1_ASM254423v1_genomic.fna",
      "fileType": "GENOMIC_NUCLEOTIDE_FASTA"
    }
  ]
},{
  "accession": "GCA_002544285.1",
  "files": [
    {
      "filePath": "GCA_002544285.1/GCA_002544285.1_ASM254428v1_genomic.fna",
      "fileType": "GENOMIC_NUCLEOTIDE_FASTA"
    }
  ]
},{
  "accession": "GCA_002544335.1",
  "files": [
    {
      "filePath": "GCA_002544335.1/GCA_002544335.1_ASM254433v1_genomic.fna",
      "fileType": "GENOMIC_NUCLEOTIDE_FASTA"
    }
  ]
},{
  "accession": "GCA_002544355.1",
  "files": [
    {
      "filePath": "GCA_002544355.1/GCA_002544355.1_ASM254435v1_genomic.fna",
      "fileType": "GENOMIC_NUCLEOTIDE_FASTA"
    }
  ]
},{
  "accession": "GCA_002544385.1",
  "files": [
    {
      "filePath": "GCA_002544385.1/GCA_002544385.1_ASM254438v1_genomic.fna",
      "fileType": "GENOMIC_NUCLEOTIDE_FASTA"
    }
  ]
},{
  "accession": "GCA_002544415.1",
  "files": [
    {
      "filePath": "GCA_002544415.1/GCA_002544415.1_ASM254441v1_genomic.fna",
      "fileType": "GENOMIC_NUCLEOTIDE_FASTA"
    }
  ]
},{
  "accession": "GCA_002544445.1",
  "files": [
    {
      "filePath": "GCA_002544445.1/GCA_002544445.1_ASM254444v1_genomic.fna",
      "fileType": "GENOMIC_NUCLEOTIDE_FASTA"
    }
  ]
},{
  "accession": "GCA_002544475.1",
  "files": [
    {
      "filePath": "GCA_002544475.1/GCA_002544475.1_ASM254447v1_genomic.fna",
      "fileType": "GENOMIC_NUCLEOTIDE_FASTA"
    }
  ]
},{
  "accession": "GCA_002544495.1",
  "files": [
    {
      "filePath": "GCA_002544495.1/GCA_002544495.1_ASM254449v1_genomic.fna",
      "fileType": "GENOMIC_NUCLEOTIDE_FASTA"
    }
  ]
},{
  "accession": "GCA_002544525.1",
  "files": [
    {
      "filePath": "GCA_002544525.1/GCA_002544525.1_ASM254452v1_genomic.fna",
      "fileType": "GENOMIC_NUCLEOTIDE_FASTA"
    }
  ]
},{
  "accession": "GCA_002544565.1",
  "files": [
    {
      "filePath": "GCA_002544565.1/GCA_002544565.1_ASM254456v1_genomic.fna",
      "fileType": "GENOMIC_NUCLEOTIDE_FASTA"
    }
  ]
},{
  "accession": "GCA_002544595.1",
  "files": [
    {
      "filePath": "GCA_002544595.1/GCA_002544595.1_ASM254459v1_genomic.fna",
      "fileType": "GENOMIC_NUCLEOTIDE_FASTA"
    }
  ]
},{
  "accession": "GCA_002544615.1",
  "files": [
    {
      "filePath": "GCA_002544615.1/GCA_002544615.1_ASM254461v1_genomic.fna",
      "fileType": "GENOMIC_NUCLEOTIDE_FASTA"
    }
  ]
},{
  "accession": "GCA_002544645.1",
  "files": [
    {
      "filePath": "GCA_002544645.1/GCA_002544645.1_ASM254464v1_genomic.fna",
      "fileType": "GENOMIC_NUCLEOTIDE_FASTA"
    }
  ]
},{
  "accession": "GCA_002544675.1",
  "files": [
    {
      "filePath": "GCA_002544675.1/GCA_002544675.1_ASM254467v1_genomic.fna",
      "fileType": "GENOMIC_NUCLEOTIDE_FASTA"
    }
  ]
},{
  "accession": "GCA_002544715.1",
  "files": [
    {
      "filePath": "GCA_002544715.1/GCA_002544715.1_ASM254471v1_genomic.fna",
      "fileType": "GENOMIC_NUCLEOTIDE_FASTA"
    }
  ]
},{
  "accession": "GCA_002544755.1",
  "files": [
    {
      "filePath": "GCA_002544755.1/GCA_002544755.1_ASM254475v1_genomic.fna",
      "fileType": "GENOMIC_NUCLEOTIDE_FASTA"
    }
  ]
},{
  "accession": "GCA_002544775.1",
  "files": [
    {
      "filePath": "GCA_002544775.1/GCA_002544775.1_ASM254477v1_genomic.fna",
      "fileType": "GENOMIC_NUCLEOTIDE_FASTA"
    }
  ]
},{
  "accession": "GCA_002544815.1",
  "files": [
    {
      "filePath": "GCA_002544815.1/GCA_002544815.1_ASM254481v1_genomic.fna",
      "fileType": "GENOMIC_NUCLEOTIDE_FASTA"
    }
  ]
},{
  "accession": "GCA_002544855.1",
  "files": [
    {
      "filePath": "GCA_002544855.1/GCA_002544855.1_ASM254485v1_genomic.fna",
      "fileType": "GENOMIC_NUCLEOTIDE_FASTA"
    }
  ]
},{
  "accession": "GCA_002544885.1",
  "files": [
    {
      "filePath": "GCA_002544885.1/GCA_002544885.1_ASM254488v1_genomic.fna",
      "fileType": "GENOMIC_NUCLEOTIDE_FASTA"
    }
  ]
},{
  "accession": "GCA_002544915.1",
  "files": [
    {
      "filePath": "GCA_002544915.1/GCA_002544915.1_ASM254491v1_genomic.fna",
      "fileType": "GENOMIC_NUCLEOTIDE_FASTA"
    }
  ]
},{
  "accession": "GCA_002544945.1",
  "files": [
    {
      "filePath": "GCA_002544945.1/GCA_002544945.1_ASM254494v1_genomic.fna",
      "fileType": "GENOMIC_NUCLEOTIDE_FASTA"
    }
  ]
},{
  "accession": "GCA_002544975.1",
  "files": [
    {
      "filePath": "GCA_002544975.1/GCA_002544975.1_ASM254497v1_genomic.fna",
      "fileType": "GENOMIC_NUCLEOTIDE_FASTA"
    }
  ]
},{
  "accession": "GCA_002545015.1",
  "files": [
    {
      "filePath": "GCA_002545015.1/GCA_002545015.1_ASM254501v1_genomic.fna",
      "fileType": "GENOMIC_NUCLEOTIDE_FASTA"
    }
  ]
},{
  "accession": "GCA_002545045.1",
  "files": [
    {
      "filePath": "GCA_002545045.1/GCA_002545045.1_ASM254504v1_genomic.fna",
      "fileType": "GENOMIC_NUCLEOTIDE_FASTA"
    }
  ]
},{
  "accession": "GCA_002545065.1",
  "files": [
    {
      "filePath": "GCA_002545065.1/GCA_002545065.1_ASM254506v1_genomic.fna",
      "fileType": "GENOMIC_NUCLEOTIDE_FASTA"
    }
  ]
},{
  "accession": "GCA_002545095.1",
  "files": [
    {
      "filePath": "GCA_002545095.1/GCA_002545095.1_ASM254509v1_genomic.fna",
      "fileType": "GENOMIC_NUCLEOTIDE_FASTA"
    }
  ]
},{
  "accession": "GCA_002545115.1",
  "files": [
    {
      "filePath": "GCA_002545115.1/GCA_002545115.1_ASM254511v1_genomic.fna",
      "fileType": "GENOMIC_NUCLEOTIDE_FASTA"
    }
  ]
},{
  "accession": "GCA_002545145.1",
  "files": [
    {
      "filePath": "GCA_002545145.1/GCA_002545145.1_ASM254514v1_genomic.fna",
      "fileType": "GENOMIC_NUCLEOTIDE_FASTA"
    }
  ]
},{
  "accession": "GCA_002545175.1",
  "files": [
    {
      "filePath": "GCA_002545175.1/GCA_002545175.1_ASM254517v1_genomic.fna",
      "fileType": "GENOMIC_NUCLEOTIDE_FASTA"
    }
  ]
},{
  "accession": "GCA_002545205.1",
  "files": [
    {
      "filePath": "GCA_002545205.1/GCA_002545205.1_ASM254520v1_genomic.fna",
      "fileType": "GENOMIC_NUCLEOTIDE_FASTA"
    }
  ]
},{
  "accession": "GCA_002545235.1",
  "files": [
    {
      "filePath": "GCA_002545235.1/GCA_002545235.1_ASM254523v1_genomic.fna",
      "fileType": "GENOMIC_NUCLEOTIDE_FASTA"
    }
  ]
},{
  "accession": "GCA_002545265.1",
  "files": [
    {
      "filePath": "GCA_002545265.1/GCA_002545265.1_ASM254526v1_genomic.fna",
      "fileType": "GENOMIC_NUCLEOTIDE_FASTA"
    }
  ]
},{
  "accession": "GCA_002545285.1",
  "files": [
    {
      "filePath": "GCA_002545285.1/GCA_002545285.1_ASM254528v1_genomic.fna",
      "fileType": "GENOMIC_NUCLEOTIDE_FASTA"
    }
  ]
},{
  "accession": "GCA_002545325.1",
  "files": [
    {
      "filePath": "GCA_002545325.1/GCA_002545325.1_ASM254532v1_genomic.fna",
      "fileType": "GENOMIC_NUCLEOTIDE_FASTA"
    }
  ]
},{
  "accession": "GCA_002545345.1",
  "files": [
    {
      "filePath": "GCA_002545345.1/GCA_002545345.1_ASM254534v1_genomic.fna",
      "fileType": "GENOMIC_NUCLEOTIDE_FASTA"
    }
  ]
},{
  "accession": "GCA_002545385.1",
  "files": [
    {
      "filePath": "GCA_002545385.1/GCA_002545385.1_ASM254538v1_genomic.fna",
      "fileType": "GENOMIC_NUCLEOTIDE_FASTA"
    }
  ]
},{
  "accession": "GCA_002545405.1",
  "files": [
    {
      "filePath": "GCA_002545405.1/GCA_002545405.1_ASM254540v1_genomic.fna",
      "fileType": "GENOMIC_NUCLEOTIDE_FASTA"
    }
  ]
},{
  "accession": "GCA_002545445.1",
  "files": [
    {
      "filePath": "GCA_002545445.1/GCA_002545445.1_ASM254544v1_genomic.fna",
      "fileType": "GENOMIC_NUCLEOTIDE_FASTA"
    }
  ]
},{
  "accession": "GCA_002545475.1",
  "files": [
    {
      "filePath": "GCA_002545475.1/GCA_002545475.1_ASM254547v1_genomic.fna",
      "fileType": "GENOMIC_NUCLEOTIDE_FASTA"
    }
  ]
},{
  "accession": "GCA_002545525.1",
  "files": [
    {
      "filePath": "GCA_002545525.1/GCA_002545525.1_ASM254552v1_genomic.fna",
      "fileType": "GENOMIC_NUCLEOTIDE_FASTA"
    }
  ]
},{
  "accession": "GCA_002545555.1",
  "files": [
    {
      "filePath": "GCA_002545555.1/GCA_002545555.1_ASM254555v1_genomic.fna",
      "fileType": "GENOMIC_NUCLEOTIDE_FASTA"
    }
  ]
},{
  "accession": "GCA_002545585.1",
  "files": [
    {
      "filePath": "GCA_002545585.1/GCA_002545585.1_ASM254558v1_genomic.fna",
      "fileType": "GENOMIC_NUCLEOTIDE_FASTA"
    }
  ]
},{
  "accession": "GCA_002545615.1",
  "files": [
    {
      "filePath": "GCA_002545615.1/GCA_002545615.1_ASM254561v1_genomic.fna",
      "fileType": "GENOMIC_NUCLEOTIDE_FASTA"
    }
  ]
},{
  "accession": "GCA_002545645.1",
  "files": [
    {
      "filePath": "GCA_002545645.1/GCA_002545645.1_ASM254564v1_genomic.fna",
      "fileType": "GENOMIC_NUCLEOTIDE_FASTA"
    }
  ]
},{
  "accession": "GCA_002545695.1",
  "files": [
    {
      "filePath": "GCA_002545695.1/GCA_002545695.1_ASM254569v1_genomic.fna",
      "fileType": "GENOMIC_NUCLEOTIDE_FASTA"
    }
  ]
},{
  "accession": "GCA_002545725.1",
  "files": [
    {
      "filePath": "GCA_002545725.1/GCA_002545725.1_ASM254572v1_genomic.fna",
      "fileType": "GENOMIC_NUCLEOTIDE_FASTA"
    }
  ]
},{
  "accession": "GCA_002545745.1",
  "files": [
    {
      "filePath": "GCA_002545745.1/GCA_002545745.1_ASM254574v1_genomic.fna",
      "fileType": "GENOMIC_NUCLEOTIDE_FASTA"
    }
  ]
},{
  "accession": "GCA_002545785.1",
  "files": [
    {
      "filePath": "GCA_002545785.1/GCA_002545785.1_ASM254578v1_genomic.fna",
      "fileType": "GENOMIC_NUCLEOTIDE_FASTA"
    }
  ]
},{
  "accession": "GCA_002545815.1",
  "files": [
    {
      "filePath": "GCA_002545815.1/GCA_002545815.1_ASM254581v1_genomic.fna",
      "fileType": "GENOMIC_NUCLEOTIDE_FASTA"
    }
  ]
},{
  "accession": "GCA_002545855.1",
  "files": [
    {
      "filePath": "GCA_002545855.1/GCA_002545855.1_ASM254585v1_genomic.fna",
      "fileType": "GENOMIC_NUCLEOTIDE_FASTA"
    }
  ]
},{
  "accession": "GCA_002545885.1",
  "files": [
    {
      "filePath": "GCA_002545885.1/GCA_002545885.1_ASM254588v1_genomic.fna",
      "fileType": "GENOMIC_NUCLEOTIDE_FASTA"
    }
  ]
},{
  "accession": "GCA_002545905.1",
  "files": [
    {
      "filePath": "GCA_002545905.1/GCA_002545905.1_ASM254590v1_genomic.fna",
      "fileType": "GENOMIC_NUCLEOTIDE_FASTA"
    }
  ]
},{
  "accession": "GCA_002545945.1",
  "files": [
    {
      "filePath": "GCA_002545945.1/GCA_002545945.1_ASM254594v1_genomic.fna",
      "fileType": "GENOMIC_NUCLEOTIDE_FASTA"
    }
  ]
},{
  "accession": "GCA_002545965.1",
  "files": [
    {
      "filePath": "GCA_002545965.1/GCA_002545965.1_ASM254596v1_genomic.fna",
      "fileType": "GENOMIC_NUCLEOTIDE_FASTA"
    }
  ]
},{
  "accession": "GCA_002545995.1",
  "files": [
    {
      "filePath": "GCA_002545995.1/GCA_002545995.1_ASM254599v1_genomic.fna",
      "fileType": "GENOMIC_NUCLEOTIDE_FASTA"
    }
  ]
},{
  "accession": "GCA_002546035.1",
  "files": [
    {
      "filePath": "GCA_002546035.1/GCA_002546035.1_ASM254603v1_genomic.fna",
      "fileType": "GENOMIC_NUCLEOTIDE_FASTA"
    }
  ]
},{
  "accession": "GCA_002594645.1",
  "files": [
    {
      "filePath": "GCA_002594645.1/GCA_002594645.1_ASM259464v1_genomic.fna",
      "fileType": "GENOMIC_NUCLEOTIDE_FASTA"
    }
  ]
},{
  "accession": "GCA_002596525.1",
  "files": [
    {
      "filePath": "GCA_002596525.1/GCA_002596525.1_ASM259652v1_genomic.fna",
      "fileType": "GENOMIC_NUCLEOTIDE_FASTA"
    }
  ]
},{
  "accession": "GCA_002596545.1",
  "files": [
    {
      "filePath": "GCA_002596545.1/GCA_002596545.1_ASM259654v1_genomic.fna",
      "fileType": "GENOMIC_NUCLEOTIDE_FASTA"
    }
  ]
},{
  "accession": "GCA_002596565.1",
  "files": [
    {
      "filePath": "GCA_002596565.1/GCA_002596565.1_ASM259656v1_genomic.fna",
      "fileType": "GENOMIC_NUCLEOTIDE_FASTA"
    }
  ]
},{
  "accession": "GCA_002596585.1",
  "files": [
    {
      "filePath": "GCA_002596585.1/GCA_002596585.1_ASM259658v1_genomic.fna",
      "fileType": "GENOMIC_NUCLEOTIDE_FASTA"
    }
  ]
},{
  "accession": "GCA_002596605.1",
  "files": [
    {
      "filePath": "GCA_002596605.1/GCA_002596605.1_ASM259660v1_genomic.fna",
      "fileType": "GENOMIC_NUCLEOTIDE_FASTA"
    }
  ]
},{
  "accession": "GCA_002596625.1",
  "files": [
    {
      "filePath": "GCA_002596625.1/GCA_002596625.1_ASM259662v1_genomic.fna",
      "fileType": "GENOMIC_NUCLEOTIDE_FASTA"
    }
  ]
},{
  "accession": "GCA_002596645.1",
  "files": [
    {
      "filePath": "GCA_002596645.1/GCA_002596645.1_ASM259664v1_genomic.fna",
      "fileType": "GENOMIC_NUCLEOTIDE_FASTA"
    }
  ]
},{
  "accession": "GCA_002596665.1",
  "files": [
    {
      "filePath": "GCA_002596665.1/GCA_002596665.1_ASM259666v1_genomic.fna",
      "fileType": "GENOMIC_NUCLEOTIDE_FASTA"
    }
  ]
},{
  "accession": "GCA_002596685.1",
  "files": [
    {
      "filePath": "GCA_002596685.1/GCA_002596685.1_ASM259668v1_genomic.fna",
      "fileType": "GENOMIC_NUCLEOTIDE_FASTA"
    }
  ]
},{
  "accession": "GCA_002596705.1",
  "files": [
    {
      "filePath": "GCA_002596705.1/GCA_002596705.1_ASM259670v1_genomic.fna",
      "fileType": "GENOMIC_NUCLEOTIDE_FASTA"
    }
  ]
},{
  "accession": "GCA_002596725.1",
  "files": [
    {
      "filePath": "GCA_002596725.1/GCA_002596725.1_ASM259672v1_genomic.fna",
      "fileType": "GENOMIC_NUCLEOTIDE_FASTA"
    }
  ]
},{
  "accession": "GCA_002596745.1",
  "files": [
    {
      "filePath": "GCA_002596745.1/GCA_002596745.1_ASM259674v1_genomic.fna",
      "fileType": "GENOMIC_NUCLEOTIDE_FASTA"
    }
  ]
},{
  "accession": "GCA_002596765.1",
  "files": [
    {
      "filePath": "GCA_002596765.1/GCA_002596765.1_ASM259676v1_genomic.fna",
      "fileType": "GENOMIC_NUCLEOTIDE_FASTA"
    }
  ]
},{
  "accession": "GCA_002596785.1",
  "files": [
    {
      "filePath": "GCA_002596785.1/GCA_002596785.1_ASM259678v1_genomic.fna",
      "fileType": "GENOMIC_NUCLEOTIDE_FASTA"
    }
  ]
},{
  "accession": "GCA_002598005.1",
  "files": [
    {
      "filePath": "GCA_002598005.1/GCA_002598005.1_ASM259800v1_genomic.fna",
      "fileType": "GENOMIC_NUCLEOTIDE_FASTA"
    }
  ]
},{
  "accession": "GCA_002598065.1",
  "files": [
    {
      "filePath": "GCA_002598065.1/GCA_002598065.1_ASM259806v1_genomic.fna",
      "fileType": "GENOMIC_NUCLEOTIDE_FASTA"
    }
  ]
},{
  "accession": "GCA_002598105.1",
  "files": [
    {
      "filePath": "GCA_002598105.1/GCA_002598105.1_ASM259810v1_genomic.fna",
      "fileType": "GENOMIC_NUCLEOTIDE_FASTA"
    }
  ]
},{
  "accession": "GCA_002598125.1",
  "files": [
    {
      "filePath": "GCA_002598125.1/GCA_002598125.1_ASM259812v1_genomic.fna",
      "fileType": "GENOMIC_NUCLEOTIDE_FASTA"
    }
  ]
},{
  "accession": "GCA_002598145.1",
  "files": [
    {
      "filePath": "GCA_002598145.1/GCA_002598145.1_ASM259814v1_genomic.fna",
      "fileType": "GENOMIC_NUCLEOTIDE_FASTA"
    }
  ]
},{
  "accession": "GCA_002598165.1",
  "files": [
    {
      "filePath": "GCA_002598165.1/GCA_002598165.1_ASM259816v1_genomic.fna",
      "fileType": "GENOMIC_NUCLEOTIDE_FASTA"
    }
  ]
},{
  "accession": "GCA_002598205.1",
  "files": [
    {
      "filePath": "GCA_002598205.1/GCA_002598205.1_ASM259820v1_genomic.fna",
      "fileType": "GENOMIC_NUCLEOTIDE_FASTA"
    }
  ]
},{
  "accession": "GCA_002598225.1",
  "files": [
    {
      "filePath": "GCA_002598225.1/GCA_002598225.1_ASM259822v1_genomic.fna",
      "fileType": "GENOMIC_NUCLEOTIDE_FASTA"
    }
  ]
},{
  "accession": "GCA_002600085.1",
  "files": [
    {
      "filePath": "GCA_002600085.1/GCA_002600085.1_ASM260008v1_genomic.fna",
      "fileType": "GENOMIC_NUCLEOTIDE_FASTA"
    }
  ]
},{
  "accession": "GCA_002600105.1",
  "files": [
    {
      "filePath": "GCA_002600105.1/GCA_002600105.1_ASM260010v1_genomic.fna",
      "fileType": "GENOMIC_NUCLEOTIDE_FASTA"
    }
  ]
},{
  "accession": "GCA_002600125.1",
  "files": [
    {
      "filePath": "GCA_002600125.1/GCA_002600125.1_ASM260012v1_genomic.fna",
      "fileType": "GENOMIC_NUCLEOTIDE_FASTA"
    }
  ]
},{
  "accession": "GCA_002600145.1",
  "files": [
    {
      "filePath": "GCA_002600145.1/GCA_002600145.1_ASM260014v1_genomic.fna",
      "fileType": "GENOMIC_NUCLEOTIDE_FASTA"
    }
  ]
},{
  "accession": "GCA_002600165.1",
  "files": [
    {
      "filePath": "GCA_002600165.1/GCA_002600165.1_ASM260016v1_genomic.fna",
      "fileType": "GENOMIC_NUCLEOTIDE_FASTA"
    }
  ]
},{
  "accession": "GCA_002600185.1",
  "files": [
    {
      "filePath": "GCA_002600185.1/GCA_002600185.1_ASM260018v1_genomic.fna",
      "fileType": "GENOMIC_NUCLEOTIDE_FASTA"
    }
  ]
},{
  "accession": "GCA_002601845.1",
  "files": [
    {
      "filePath": "GCA_002601845.1/GCA_002601845.1_ASM260184v1_genomic.fna",
      "fileType": "GENOMIC_NUCLEOTIDE_FASTA"
    }
  ]
},{
  "accession": "GCA_002602105.1",
  "files": [
    {
      "filePath": "GCA_002602105.1/GCA_002602105.1_ASM260210v1_genomic.fna",
      "fileType": "GENOMIC_NUCLEOTIDE_FASTA"
    }
  ]
},{
  "accession": "GCA_002603005.1",
  "files": [
    {
      "filePath": "GCA_002603005.1/GCA_002603005.1_ASM260300v1_genomic.fna",
      "fileType": "GENOMIC_NUCLEOTIDE_FASTA"
    }
  ]
},{
  "accession": "GCA_002603025.1",
  "files": [
    {
      "filePath": "GCA_002603025.1/GCA_002603025.1_ASM260302v1_genomic.fna",
      "fileType": "GENOMIC_NUCLEOTIDE_FASTA"
    }
  ]
},{
  "accession": "GCA_002604125.1",
  "files": [
    {
      "filePath": "GCA_002604125.1/GCA_002604125.1_ASM260412v1_genomic.fna",
      "fileType": "GENOMIC_NUCLEOTIDE_FASTA"
    }
  ]
},{
  "accession": "GCA_002605665.1",
  "files": [
    {
      "filePath": "GCA_002605665.1/GCA_002605665.1_ASM260566v1_genomic.fna",
      "fileType": "GENOMIC_NUCLEOTIDE_FASTA"
    }
  ]
},{
  "accession": "GCA_002609205.1",
  "files": [
    {
      "filePath": "GCA_002609205.1/GCA_002609205.1_ASM260920v1_genomic.fna",
      "fileType": "GENOMIC_NUCLEOTIDE_FASTA"
    }
  ]
},{
  "accession": "GCA_002624485.1",
  "files": [
    {
      "filePath": "GCA_002624485.1/GCA_002624485.1_ASM262448v1_genomic.fna",
      "fileType": "GENOMIC_NUCLEOTIDE_FASTA"
    }
  ]
},{
  "accession": "GCA_002629905.1",
  "files": [
    {
      "filePath": "GCA_002629905.1/GCA_002629905.1_ASM262990v1_genomic.fna",
      "fileType": "GENOMIC_NUCLEOTIDE_FASTA"
    }
  ]
},{
  "accession": "GCA_002630345.1",
  "files": [
    {
      "filePath": "GCA_002630345.1/GCA_002630345.1_ASM263034v1_genomic.fna",
      "fileType": "GENOMIC_NUCLEOTIDE_FASTA"
    }
  ]
},{
  "accession": "GCA_002630425.1",
  "files": [
    {
      "filePath": "GCA_002630425.1/GCA_002630425.1_ASM263042v1_genomic.fna",
      "fileType": "GENOMIC_NUCLEOTIDE_FASTA"
    }
  ]
},{
  "accession": "GCA_002630905.1",
  "files": [
    {
      "filePath": "GCA_002630905.1/GCA_002630905.1_ASM263090v1_genomic.fna",
      "fileType": "GENOMIC_NUCLEOTIDE_FASTA"
    }
  ]
},{
  "accession": "GCA_002633215.1",
  "files": [
    {
      "filePath": "GCA_002633215.1/GCA_002633215.1_ASM263321v1_genomic.fna",
      "fileType": "GENOMIC_NUCLEOTIDE_FASTA"
    }
  ]
},{
  "accession": "GCA_002709805.1",
  "files": [
    {
      "filePath": "GCA_002709805.1/GCA_002709805.1_ASM270980v1_genomic.fna",
      "fileType": "GENOMIC_NUCLEOTIDE_FASTA"
    }
  ]
},{
  "accession": "GCA_002755035.1",
  "files": [
    {
      "filePath": "GCA_002755035.1/GCA_002755035.1_ASM275503v1_genomic.fna",
      "fileType": "GENOMIC_NUCLEOTIDE_FASTA"
    }
  ]
},{
  "accession": "GCA_002755235.1",
  "files": [
    {
      "filePath": "GCA_002755235.1/GCA_002755235.1_ASM275523v1_genomic.fna",
      "fileType": "GENOMIC_NUCLEOTIDE_FASTA"
    }
  ]
},{
  "accession": "GCA_002755475.1",
  "files": [
    {
      "filePath": "GCA_002755475.1/GCA_002755475.1_ASM275547v1_genomic.fna",
      "fileType": "GENOMIC_NUCLEOTIDE_FASTA"
    }
  ]
},{
  "accession": "GCA_002755855.1",
  "files": [
    {
      "filePath": "GCA_002755855.1/GCA_002755855.1_ASM275585v1_genomic.fna",
      "fileType": "GENOMIC_NUCLEOTIDE_FASTA"
    }
  ]
},{
  "accession": "GCA_002755875.1",
  "files": [
    {
      "filePath": "GCA_002755875.1/GCA_002755875.1_ASM275587v1_genomic.fna",
      "fileType": "GENOMIC_NUCLEOTIDE_FASTA"
    }
  ]
},{
  "accession": "GCA_002786405.1",
  "files": [
    {
      "filePath": "GCA_002786405.1/GCA_002786405.1_ASM278640v1_genomic.fna",
      "fileType": "GENOMIC_NUCLEOTIDE_FASTA"
    }
  ]
},{
  "accession": "GCA_002815655.1",
  "files": [
    {
      "filePath": "GCA_002815655.1/GCA_002815655.1_ASM281565v1_genomic.fna",
      "fileType": "GENOMIC_NUCLEOTIDE_FASTA"
    }
  ]
},{
  "accession": "GCA_002815855.1",
  "files": [
    {
      "filePath": "GCA_002815855.1/GCA_002815855.1_ASM281585v1_genomic.fna",
      "fileType": "GENOMIC_NUCLEOTIDE_FASTA"
    }
  ]
},{
  "accession": "GCA_002815875.1",
  "files": [
    {
      "filePath": "GCA_002815875.1/GCA_002815875.1_ASM281587v1_genomic.fna",
      "fileType": "GENOMIC_NUCLEOTIDE_FASTA"
    }
  ]
},{
  "accession": "GCA_002826965.1",
  "files": [
    {
      "filePath": "GCA_002826965.1/GCA_002826965.1_ASM282696v1_genomic.fna",
      "fileType": "GENOMIC_NUCLEOTIDE_FASTA"
    }
  ]
},{
  "accession": "GCA_002827685.1",
  "files": [
    {
      "filePath": "GCA_002827685.1/GCA_002827685.1_ASM282768v1_genomic.fna",
      "fileType": "GENOMIC_NUCLEOTIDE_FASTA"
    }
  ]
},{
  "accession": "GCA_002827945.1",
  "files": [
    {
      "filePath": "GCA_002827945.1/GCA_002827945.1_ASM282794v1_genomic.fna",
      "fileType": "GENOMIC_NUCLEOTIDE_FASTA"
    }
  ]
},{
  "accession": "GCA_002829645.1",
  "files": [
    {
      "filePath": "GCA_002829645.1/GCA_002829645.1_ASM282964v1_genomic.fna",
      "fileType": "GENOMIC_NUCLEOTIDE_FASTA"
    }
  ]
},{
  "accession": "GCA_002868695.1",
  "files": [
    {
      "filePath": "GCA_002868695.1/GCA_002868695.1_ASM286869v1_genomic.fna",
      "fileType": "GENOMIC_NUCLEOTIDE_FASTA"
    }
  ]
},{
  "accession": "GCA_002921355.1",
  "files": [
    {
      "filePath": "GCA_002921355.1/GCA_002921355.1_ASM292135v1_genomic.fna",
      "fileType": "GENOMIC_NUCLEOTIDE_FASTA"
    }
  ]
},{
  "accession": "GCA_002921365.1",
  "files": [
    {
      "filePath": "GCA_002921365.1/GCA_002921365.1_ASM292136v1_genomic.fna",
      "fileType": "GENOMIC_NUCLEOTIDE_FASTA"
    }
  ]
},{
  "accession": "GCA_002921425.1",
  "files": [
    {
      "filePath": "GCA_002921425.1/GCA_002921425.1_ASM292142v1_genomic.fna",
      "fileType": "GENOMIC_NUCLEOTIDE_FASTA"
    }
  ]
},{
  "accession": "GCA_002921535.1",
  "files": [
    {
      "filePath": "GCA_002921535.1/GCA_002921535.1_ASM292153v1_genomic.fna",
      "fileType": "GENOMIC_NUCLEOTIDE_FASTA"
    }
  ]
},{
  "accession": "GCA_002921545.1",
  "files": [
    {
      "filePath": "GCA_002921545.1/GCA_002921545.1_ASM292154v1_genomic.fna",
      "fileType": "GENOMIC_NUCLEOTIDE_FASTA"
    }
  ]
},{
  "accession": "GCA_002921555.1",
  "files": [
    {
      "filePath": "GCA_002921555.1/GCA_002921555.1_ASM292155v1_genomic.fna",
      "fileType": "GENOMIC_NUCLEOTIDE_FASTA"
    }
  ]
},{
  "accession": "GCA_002921565.1",
  "files": [
    {
      "filePath": "GCA_002921565.1/GCA_002921565.1_ASM292156v1_genomic.fna",
      "fileType": "GENOMIC_NUCLEOTIDE_FASTA"
    }
  ]
},{
  "accession": "GCA_002921675.1",
  "files": [
    {
      "filePath": "GCA_002921675.1/GCA_002921675.1_ASM292167v1_genomic.fna",
      "fileType": "GENOMIC_NUCLEOTIDE_FASTA"
    }
  ]
},{
  "accession": "GCA_002921685.1",
  "files": [
    {
      "filePath": "GCA_002921685.1/GCA_002921685.1_ASM292168v1_genomic.fna",
      "fileType": "GENOMIC_NUCLEOTIDE_FASTA"
    }
  ]
},{
  "accession": "GCA_002921695.1",
  "files": [
    {
      "filePath": "GCA_002921695.1/GCA_002921695.1_ASM292169v1_genomic.fna",
      "fileType": "GENOMIC_NUCLEOTIDE_FASTA"
    }
  ]
},{
  "accession": "GCA_002921875.1",
  "files": [
    {
      "filePath": "GCA_002921875.1/GCA_002921875.1_ASM292187v1_genomic.fna",
      "fileType": "GENOMIC_NUCLEOTIDE_FASTA"
    }
  ]
},{
  "accession": "GCA_002921885.1",
  "files": [
    {
      "filePath": "GCA_002921885.1/GCA_002921885.1_ASM292188v1_genomic.fna",
      "fileType": "GENOMIC_NUCLEOTIDE_FASTA"
    }
  ]
},{
  "accession": "GCA_002921895.1",
  "files": [
    {
      "filePath": "GCA_002921895.1/GCA_002921895.1_ASM292189v1_genomic.fna",
      "fileType": "GENOMIC_NUCLEOTIDE_FASTA"
    }
  ]
},{
  "accession": "GCA_002921905.1",
  "files": [
    {
      "filePath": "GCA_002921905.1/GCA_002921905.1_ASM292190v1_genomic.fna",
      "fileType": "GENOMIC_NUCLEOTIDE_FASTA"
    }
  ]
},{
  "accession": "GCA_002921915.1",
  "files": [
    {
      "filePath": "GCA_002921915.1/GCA_002921915.1_ASM292191v1_genomic.fna",
      "fileType": "GENOMIC_NUCLEOTIDE_FASTA"
    }
  ]
},{
  "accession": "GCA_002921925.1",
  "files": [
    {
      "filePath": "GCA_002921925.1/GCA_002921925.1_ASM292192v1_genomic.fna",
      "fileType": "GENOMIC_NUCLEOTIDE_FASTA"
    }
  ]
},{
  "accession": "GCA_002921935.1",
  "files": [
    {
      "filePath": "GCA_002921935.1/GCA_002921935.1_ASM292193v1_genomic.fna",
      "fileType": "GENOMIC_NUCLEOTIDE_FASTA"
    }
  ]
},{
  "accession": "GCA_002921945.1",
  "files": [
    {
      "filePath": "GCA_002921945.1/GCA_002921945.1_ASM292194v1_genomic.fna",
      "fileType": "GENOMIC_NUCLEOTIDE_FASTA"
    }
  ]
},{
  "accession": "GCA_002921955.1",
  "files": [
    {
      "filePath": "GCA_002921955.1/GCA_002921955.1_ASM292195v1_genomic.fna",
      "fileType": "GENOMIC_NUCLEOTIDE_FASTA"
    }
  ]
},{
  "accession": "GCA_002921965.1",
  "files": [
    {
      "filePath": "GCA_002921965.1/GCA_002921965.1_ASM292196v1_genomic.fna",
      "fileType": "GENOMIC_NUCLEOTIDE_FASTA"
    }
  ]
},{
  "accession": "GCA_002921975.1",
  "files": [
    {
      "filePath": "GCA_002921975.1/GCA_002921975.1_ASM292197v1_genomic.fna",
      "fileType": "GENOMIC_NUCLEOTIDE_FASTA"
    }
  ]
},{
  "accession": "GCA_002921985.1",
  "files": [
    {
      "filePath": "GCA_002921985.1/GCA_002921985.1_ASM292198v1_genomic.fna",
      "fileType": "GENOMIC_NUCLEOTIDE_FASTA"
    }
  ]
},{
  "accession": "GCA_002921995.1",
  "files": [
    {
      "filePath": "GCA_002921995.1/GCA_002921995.1_ASM292199v1_genomic.fna",
      "fileType": "GENOMIC_NUCLEOTIDE_FASTA"
    }
  ]
},{
  "accession": "GCA_002922005.1",
  "files": [
    {
      "filePath": "GCA_002922005.1/GCA_002922005.1_ASM292200v1_genomic.fna",
      "fileType": "GENOMIC_NUCLEOTIDE_FASTA"
    }
  ]
},{
  "accession": "GCA_002922015.1",
  "files": [
    {
      "filePath": "GCA_002922015.1/GCA_002922015.1_ASM292201v1_genomic.fna",
      "fileType": "GENOMIC_NUCLEOTIDE_FASTA"
    }
  ]
},{
  "accession": "GCA_002922025.1",
  "files": [
    {
      "filePath": "GCA_002922025.1/GCA_002922025.1_ASM292202v1_genomic.fna",
      "fileType": "GENOMIC_NUCLEOTIDE_FASTA"
    }
  ]
},{
  "accession": "GCA_002922035.1",
  "files": [
    {
      "filePath": "GCA_002922035.1/GCA_002922035.1_ASM292203v1_genomic.fna",
      "fileType": "GENOMIC_NUCLEOTIDE_FASTA"
    }
  ]
},{
  "accession": "GCA_002922045.1",
  "files": [
    {
      "filePath": "GCA_002922045.1/GCA_002922045.1_ASM292204v1_genomic.fna",
      "fileType": "GENOMIC_NUCLEOTIDE_FASTA"
    }
  ]
},{
  "accession": "GCA_002922055.1",
  "files": [
    {
      "filePath": "GCA_002922055.1/GCA_002922055.1_ASM292205v1_genomic.fna",
      "fileType": "GENOMIC_NUCLEOTIDE_FASTA"
    }
  ]
},{
  "accession": "GCA_002922065.1",
  "files": [
    {
      "filePath": "GCA_002922065.1/GCA_002922065.1_ASM292206v1_genomic.fna",
      "fileType": "GENOMIC_NUCLEOTIDE_FASTA"
    }
  ]
},{
  "accession": "GCA_002987535.1",
  "files": [
    {
      "filePath": "GCA_002987535.1/GCA_002987535.1_ASM298753v1_genomic.fna",
      "fileType": "GENOMIC_NUCLEOTIDE_FASTA"
    }
  ]
},{
  "accession": "GCA_002991185.1",
  "files": [
    {
      "filePath": "GCA_002991185.1/GCA_002991185.1_ASM299118v1_genomic.fna",
      "fileType": "GENOMIC_NUCLEOTIDE_FASTA"
    }
  ]
},{
  "accession": "GCA_002991195.1",
  "files": [
    {
      "filePath": "GCA_002991195.1/GCA_002991195.1_ASM299119v1_genomic.fna",
      "fileType": "GENOMIC_NUCLEOTIDE_FASTA"
    }
  ]
},{
  "accession": "GCA_003013875.1",
  "files": [
    {
      "filePath": "GCA_003013875.1/GCA_003013875.1_ASM301387v1_genomic.fna",
      "fileType": "GENOMIC_NUCLEOTIDE_FASTA"
    }
  ]
},{
  "accession": "GCA_003032765.1",
  "files": [
    {
      "filePath": "GCA_003032765.1/GCA_003032765.1_ASM303276v1_genomic.fna",
      "fileType": "GENOMIC_NUCLEOTIDE_FASTA"
    }
  ]
},{
  "accession": "GCA_003034585.1",
  "files": [
    {
      "filePath": "GCA_003034585.1/GCA_003034585.1_ASM303458v1_genomic.fna",
      "fileType": "GENOMIC_NUCLEOTIDE_FASTA"
    }
  ]
},{
  "accession": "GCA_003034835.2",
  "files": [
    {
      "filePath": "GCA_003034835.2/GCA_003034835.2_ASM303483v2_genomic.fna",
      "fileType": "GENOMIC_NUCLEOTIDE_FASTA"
    }
  ]
},{
  "accession": "GCA_003047555.1",
  "files": [
    {
      "filePath": "GCA_003047555.1/GCA_003047555.1_ASM304755v1_genomic.fna",
      "fileType": "GENOMIC_NUCLEOTIDE_FASTA"
    }
  ]
},{
  "accession": "GCA_003071505.1",
  "files": [
    {
      "filePath": "GCA_003071505.1/GCA_003071505.1_ASM307150v1_genomic.fna",
      "fileType": "GENOMIC_NUCLEOTIDE_FASTA"
    }
  ]
},{
  "accession": "GCA_003225875.1",
  "files": [
    {
      "filePath": "GCA_003225875.1/GCA_003225875.1_ASM322587v1_genomic.fna",
      "fileType": "GENOMIC_NUCLEOTIDE_FASTA"
    }
  ]
},{
  "accession": "GCA_003258235.1",
  "files": [
    {
      "filePath": "GCA_003258235.1/GCA_003258235.1_ASM325823v1_genomic.fna",
      "fileType": "GENOMIC_NUCLEOTIDE_FASTA"
    }
  ]
},{
  "accession": "GCA_003328545.1",
  "files": [
    {
      "filePath": "GCA_003328545.1/GCA_003328545.1_ASM332854v1_genomic.fna",
      "fileType": "GENOMIC_NUCLEOTIDE_FASTA"
    }
  ]
},{
  "accession": "GCA_003328565.1",
  "files": [
    {
      "filePath": "GCA_003328565.1/GCA_003328565.1_ASM332856v1_genomic.fna",
      "fileType": "GENOMIC_NUCLEOTIDE_FASTA"
    }
  ]
},{
  "accession": "GCA_003328585.1",
  "files": [
    {
      "filePath": "GCA_003328585.1/GCA_003328585.1_ASM332858v1_genomic.fna",
      "fileType": "GENOMIC_NUCLEOTIDE_FASTA"
    }
  ]
},{
  "accession": "GCA_003328605.1",
  "files": [
    {
      "filePath": "GCA_003328605.1/GCA_003328605.1_ASM332860v1_genomic.fna",
      "fileType": "GENOMIC_NUCLEOTIDE_FASTA"
    }
  ]
},{
  "accession": "GCA_003329365.1",
  "files": [
    {
      "filePath": "GCA_003329365.1/GCA_003329365.1_ASM332936v1_genomic.fna",
      "fileType": "GENOMIC_NUCLEOTIDE_FASTA"
    }
  ]
},{
  "accession": "GCA_003329725.1",
  "files": [
    {
      "filePath": "GCA_003329725.1/GCA_003329725.1_ASM332972v1_genomic.fna",
      "fileType": "GENOMIC_NUCLEOTIDE_FASTA"
    }
  ]
},{
  "accession": "GCA_003330005.1",
  "files": [
    {
      "filePath": "GCA_003330005.1/GCA_003330005.1_ASM333000v1_genomic.fna",
      "fileType": "GENOMIC_NUCLEOTIDE_FASTA"
    }
  ]
},{
  "accession": "GCA_003367055.1",
  "files": [
    {
      "filePath": "GCA_003367055.1/GCA_003367055.1_ASM336705v1_genomic.fna",
      "fileType": "GENOMIC_NUCLEOTIDE_FASTA"
    }
  ]
},{
  "accession": "GCA_003423325.1",
  "files": [
    {
      "filePath": "GCA_003423325.1/GCA_003423325.1_ASM342332v1_genomic.fna",
      "fileType": "GENOMIC_NUCLEOTIDE_FASTA"
    }
  ]
},{
  "accession": "GCA_003423365.1",
  "files": [
    {
      "filePath": "GCA_003423365.1/GCA_003423365.1_ASM342336v1_genomic.fna",
      "fileType": "GENOMIC_NUCLEOTIDE_FASTA"
    }
  ]
},{
  "accession": "GCA_003605995.1",
  "files": [
    {
      "filePath": "GCA_003605995.1/GCA_003605995.1_ASM360599v1_genomic.fna",
      "fileType": "GENOMIC_NUCLEOTIDE_FASTA"
    }
  ]
},{
  "accession": "GCA_003606015.1",
  "files": [
    {
      "filePath": "GCA_003606015.1/GCA_003606015.1_ASM360601v1_genomic.fna",
      "fileType": "GENOMIC_NUCLEOTIDE_FASTA"
    }
  ]
},{
  "accession": "GCA_003606035.1",
  "files": [
    {
      "filePath": "GCA_003606035.1/GCA_003606035.1_ASM360603v1_genomic.fna",
      "fileType": "GENOMIC_NUCLEOTIDE_FASTA"
    }
  ]
},{
  "accession": "GCA_003606055.1",
  "files": [
    {
      "filePath": "GCA_003606055.1/GCA_003606055.1_ASM360605v1_genomic.fna",
      "fileType": "GENOMIC_NUCLEOTIDE_FASTA"
    }
  ]
},{
  "accession": "GCA_003606075.1",
  "files": [
    {
      "filePath": "GCA_003606075.1/GCA_003606075.1_ASM360607v1_genomic.fna",
      "fileType": "GENOMIC_NUCLEOTIDE_FASTA"
    }
  ]
},{
  "accession": "GCA_003606095.1",
  "files": [
    {
      "filePath": "GCA_003606095.1/GCA_003606095.1_ASM360609v1_genomic.fna",
      "fileType": "GENOMIC_NUCLEOTIDE_FASTA"
    }
  ]
},{
  "accession": "GCA_003606115.1",
  "files": [
    {
      "filePath": "GCA_003606115.1/GCA_003606115.1_ASM360611v1_genomic.fna",
      "fileType": "GENOMIC_NUCLEOTIDE_FASTA"
    }
  ]
},{
  "accession": "GCA_003606135.1",
  "files": [
    {
      "filePath": "GCA_003606135.1/GCA_003606135.1_ASM360613v1_genomic.fna",
      "fileType": "GENOMIC_NUCLEOTIDE_FASTA"
    }
  ]
},{
  "accession": "GCA_003613535.1",
  "files": [
    {
      "filePath": "GCA_003613535.1/GCA_003613535.1_ASM361353v1_genomic.fna",
      "fileType": "GENOMIC_NUCLEOTIDE_FASTA"
    }
  ]
},{
  "accession": "GCA_003613605.1",
  "files": [
    {
      "filePath": "GCA_003613605.1/GCA_003613605.1_ASM361360v1_genomic.fna",
      "fileType": "GENOMIC_NUCLEOTIDE_FASTA"
    }
  ]
},{
  "accession": "GCA_003718995.1",
  "files": [
    {
      "filePath": "GCA_003718995.1/GCA_003718995.1_ASM371899v1_genomic.fna",
      "fileType": "GENOMIC_NUCLEOTIDE_FASTA"
    }
  ]
},{
  "accession": "GCA_003846075.1",
  "files": [
    {
      "filePath": "GCA_003846075.1/GCA_003846075.1_ASM384607v1_genomic.fna",
      "fileType": "GENOMIC_NUCLEOTIDE_FASTA"
    }
  ]
},{
  "accession": "GCA_003991785.1",
  "files": [
    {
      "filePath": "GCA_003991785.1/GCA_003991785.1_ASM399178v1_genomic.fna",
      "fileType": "GENOMIC_NUCLEOTIDE_FASTA"
    }
  ]
},{
  "accession": "GCA_004129715.1",
  "files": [
    {
      "filePath": "GCA_004129715.1/GCA_004129715.1_ASM412971v1_genomic.fna",
      "fileType": "GENOMIC_NUCLEOTIDE_FASTA"
    }
  ]
},{
  "accession": "GCA_004132285.1",
  "files": [
    {
      "filePath": "GCA_004132285.1/GCA_004132285.1_ASM413228v1_genomic.fna",
      "fileType": "GENOMIC_NUCLEOTIDE_FASTA"
    }
  ]
},{
  "accession": "GCA_004132965.1",
  "files": [
    {
      "filePath": "GCA_004132965.1/GCA_004132965.1_ASM413296v1_genomic.fna",
      "fileType": "GENOMIC_NUCLEOTIDE_FASTA"
    }
  ]
},{
  "accession": "GCA_004132985.1",
  "files": [
    {
      "filePath": "GCA_004132985.1/GCA_004132985.1_ASM413298v1_genomic.fna",
      "fileType": "GENOMIC_NUCLEOTIDE_FASTA"
    }
  ]
},{
  "accession": "GCA_004133005.1",
  "files": [
    {
      "filePath": "GCA_004133005.1/GCA_004133005.1_ASM413300v1_genomic.fna",
      "fileType": "GENOMIC_NUCLEOTIDE_FASTA"
    }
  ]
},{
  "accession": "GCA_004133025.1",
  "files": [
    {
      "filePath": "GCA_004133025.1/GCA_004133025.1_ASM413302v1_genomic.fna",
      "fileType": "GENOMIC_NUCLEOTIDE_FASTA"
    }
  ]
},{
  "accession": "GCA_004133045.1",
  "files": [
    {
      "filePath": "GCA_004133045.1/GCA_004133045.1_ASM413304v1_genomic.fna",
      "fileType": "GENOMIC_NUCLEOTIDE_FASTA"
    }
  ]
},{
  "accession": "GCA_004133385.1",
  "files": [
    {
      "filePath": "GCA_004133385.1/GCA_004133385.1_ASM413338v1_genomic.fna",
      "fileType": "GENOMIC_NUCLEOTIDE_FASTA"
    }
  ]
},{
  "accession": "GCA_004610765.1",
  "files": [
    {
      "filePath": "GCA_004610765.1/GCA_004610765.1_ASM461076v1_genomic.fna",
      "fileType": "GENOMIC_NUCLEOTIDE_FASTA"
    }
  ]
},{
  "accession": "GCA_004787535.1",
  "files": [
    {
      "filePath": "GCA_004787535.1/GCA_004787535.1_ASM478753v1_genomic.fna",
      "fileType": "GENOMIC_NUCLEOTIDE_FASTA"
    }
  ]
},{
  "accession": "GCA_004789955.1",
  "files": [
    {
      "filePath": "GCA_004789955.1/GCA_004789955.1_ASM478995v1_genomic.fna",
      "fileType": "GENOMIC_NUCLEOTIDE_FASTA"
    }
  ]
},{
  "accession": "GCA_004800915.1",
  "files": [
    {
      "filePath": "GCA_004800915.1/GCA_004800915.1_ASM480091v1_genomic.fna",
      "fileType": "GENOMIC_NUCLEOTIDE_FASTA"
    }
  ]
},{
  "accession": "GCA_006425395.1",
  "files": [
    {
      "filePath": "GCA_006425395.1/GCA_006425395.1_ASM642539v1_genomic.fna",
      "fileType": "GENOMIC_NUCLEOTIDE_FASTA"
    }
  ]
},{
  "accession": "GCA_006425515.1",
  "files": [
    {
      "filePath": "GCA_006425515.1/GCA_006425515.1_ASM642551v1_genomic.fna",
      "fileType": "GENOMIC_NUCLEOTIDE_FASTA"
    }
  ]
},{
  "accession": "GCA_006450915.1",
  "files": [
    {
      "filePath": "GCA_006450915.1/GCA_006450915.1_ASM645091v1_genomic.fna",
      "fileType": "GENOMIC_NUCLEOTIDE_FASTA"
    }
  ]
},{
  "accession": "GCA_006452015.1",
  "files": [
    {
      "filePath": "GCA_006452015.1/GCA_006452015.1_Subir_Sarker_genomic.fna",
      "fileType": "GENOMIC_NUCLEOTIDE_FASTA"
    }
  ]
},{
  "accession": "GCA_006458505.1",
  "files": [
    {
      "filePath": "GCA_006458505.1/GCA_006458505.1_ASM645850v1_genomic.fna",
      "fileType": "GENOMIC_NUCLEOTIDE_FASTA"
    }
  ]
},{
  "accession": "GCA_006465865.1",
  "files": [
    {
      "filePath": "GCA_006465865.1/GCA_006465865.1_ASM646586v1_genomic.fna",
      "fileType": "GENOMIC_NUCLEOTIDE_FASTA"
    }
  ]
},{
  "accession": "GCA_008725555.1",
  "files": [
    {
      "filePath": "GCA_008725555.1/GCA_008725555.1_ASM872555v1_genomic.fna",
      "fileType": "GENOMIC_NUCLEOTIDE_FASTA"
    }
  ]
},{
  "accession": "GCA_008725575.1",
  "files": [
    {
      "filePath": "GCA_008725575.1/GCA_008725575.1_ASM872557v1_genomic.fna",
      "fileType": "GENOMIC_NUCLEOTIDE_FASTA"
    }
  ]
},{
  "accession": "GCA_008725595.1",
  "files": [
    {
      "filePath": "GCA_008725595.1/GCA_008725595.1_ASM872559v1_genomic.fna",
      "fileType": "GENOMIC_NUCLEOTIDE_FASTA"
    }
  ]
},{
  "accession": "GCA_008766535.1",
  "files": [
    {
      "filePath": "GCA_008766535.1/GCA_008766535.1_ASM876653v1_genomic.fna",
      "fileType": "GENOMIC_NUCLEOTIDE_FASTA"
    }
  ]
},{
  "accession": "GCA_008766555.1",
  "files": [
    {
      "filePath": "GCA_008766555.1/GCA_008766555.1_ASM876655v1_genomic.fna",
      "fileType": "GENOMIC_NUCLEOTIDE_FASTA"
    }
  ]
},{
  "accession": "GCA_008766575.1",
  "files": [
    {
      "filePath": "GCA_008766575.1/GCA_008766575.1_ASM876657v1_genomic.fna",
      "fileType": "GENOMIC_NUCLEOTIDE_FASTA"
    }
  ]
},{
  "accession": "GCA_008798595.1",
  "files": [
    {
      "filePath": "GCA_008798595.1/GCA_008798595.1_ASM879859v1_genomic.fna",
      "fileType": "GENOMIC_NUCLEOTIDE_FASTA"
    }
  ]
},{
  "accession": "GCA_008799355.1",
  "files": [
    {
      "filePath": "GCA_008799355.1/GCA_008799355.1_ASM879935v1_genomic.fna",
      "fileType": "GENOMIC_NUCLEOTIDE_FASTA"
    }
  ]
},{
  "accession": "GCA_008799375.1",
  "files": [
    {
      "filePath": "GCA_008799375.1/GCA_008799375.1_ASM879937v1_genomic.fna",
      "fileType": "GENOMIC_NUCLEOTIDE_FASTA"
    }
  ]
},{
  "accession": "GCA_008799395.1",
  "files": [
    {
      "filePath": "GCA_008799395.1/GCA_008799395.1_ASM879939v1_genomic.fna",
      "fileType": "GENOMIC_NUCLEOTIDE_FASTA"
    }
  ]
},{
  "accession": "GCA_008799415.1",
  "files": [
    {
      "filePath": "GCA_008799415.1/GCA_008799415.1_ASM879941v1_genomic.fna",
      "fileType": "GENOMIC_NUCLEOTIDE_FASTA"
    }
  ]
},{
  "accession": "GCA_008799435.1",
  "files": [
    {
      "filePath": "GCA_008799435.1/GCA_008799435.1_ASM879943v1_genomic.fna",
      "fileType": "GENOMIC_NUCLEOTIDE_FASTA"
    }
  ]
},{
  "accession": "GCA_008799455.1",
  "files": [
    {
      "filePath": "GCA_008799455.1/GCA_008799455.1_ASM879945v1_genomic.fna",
      "fileType": "GENOMIC_NUCLEOTIDE_FASTA"
    }
  ]
},{
  "accession": "GCA_008799475.1",
  "files": [
    {
      "filePath": "GCA_008799475.1/GCA_008799475.1_ASM879947v1_genomic.fna",
      "fileType": "GENOMIC_NUCLEOTIDE_FASTA"
    }
  ]
},{
  "accession": "GCA_008799495.1",
  "files": [
    {
      "filePath": "GCA_008799495.1/GCA_008799495.1_ASM879949v1_genomic.fna",
      "fileType": "GENOMIC_NUCLEOTIDE_FASTA"
    }
  ]
},{
  "accession": "GCA_008799515.1",
  "files": [
    {
      "filePath": "GCA_008799515.1/GCA_008799515.1_ASM879951v1_genomic.fna",
      "fileType": "GENOMIC_NUCLEOTIDE_FASTA"
    }
  ]
},{
  "accession": "GCA_008799535.1",
  "files": [
    {
      "filePath": "GCA_008799535.1/GCA_008799535.1_ASM879953v1_genomic.fna",
      "fileType": "GENOMIC_NUCLEOTIDE_FASTA"
    }
  ]
},{
  "accession": "GCA_008799555.1",
  "files": [
    {
      "filePath": "GCA_008799555.1/GCA_008799555.1_ASM879955v1_genomic.fna",
      "fileType": "GENOMIC_NUCLEOTIDE_FASTA"
    }
  ]
},{
  "accession": "GCA_008799575.1",
  "files": [
    {
      "filePath": "GCA_008799575.1/GCA_008799575.1_ASM879957v1_genomic.fna",
      "fileType": "GENOMIC_NUCLEOTIDE_FASTA"
    }
  ]
},{
  "accession": "GCA_008799595.1",
  "files": [
    {
      "filePath": "GCA_008799595.1/GCA_008799595.1_ASM879959v1_genomic.fna",
      "fileType": "GENOMIC_NUCLEOTIDE_FASTA"
    }
  ]
},{
  "accession": "GCA_008799615.1",
  "files": [
    {
      "filePath": "GCA_008799615.1/GCA_008799615.1_ASM879961v1_genomic.fna",
      "fileType": "GENOMIC_NUCLEOTIDE_FASTA"
    }
  ]
},{
  "accession": "GCA_008799635.1",
  "files": [
    {
      "filePath": "GCA_008799635.1/GCA_008799635.1_ASM879963v1_genomic.fna",
      "fileType": "GENOMIC_NUCLEOTIDE_FASTA"
    }
  ]
},{
  "accession": "GCA_008799655.1",
  "files": [
    {
      "filePath": "GCA_008799655.1/GCA_008799655.1_ASM879965v1_genomic.fna",
      "fileType": "GENOMIC_NUCLEOTIDE_FASTA"
    }
  ]
},{
  "accession": "GCA_008799675.1",
  "files": [
    {
      "filePath": "GCA_008799675.1/GCA_008799675.1_ASM879967v1_genomic.fna",
      "fileType": "GENOMIC_NUCLEOTIDE_FASTA"
    }
  ]
},{
  "accession": "GCA_008799695.1",
  "files": [
    {
      "filePath": "GCA_008799695.1/GCA_008799695.1_ASM879969v1_genomic.fna",
      "fileType": "GENOMIC_NUCLEOTIDE_FASTA"
    }
  ]
},{
  "accession": "GCA_008799715.1",
  "files": [
    {
      "filePath": "GCA_008799715.1/GCA_008799715.1_ASM879971v1_genomic.fna",
      "fileType": "GENOMIC_NUCLEOTIDE_FASTA"
    }
  ]
},{
  "accession": "GCA_008799735.1",
  "files": [
    {
      "filePath": "GCA_008799735.1/GCA_008799735.1_ASM879973v1_genomic.fna",
      "fileType": "GENOMIC_NUCLEOTIDE_FASTA"
    }
  ]
},{
  "accession": "GCA_008799755.1",
  "files": [
    {
      "filePath": "GCA_008799755.1/GCA_008799755.1_ASM879975v1_genomic.fna",
      "fileType": "GENOMIC_NUCLEOTIDE_FASTA"
    }
  ]
},{
  "accession": "GCA_008800315.1",
  "files": [
    {
      "filePath": "GCA_008800315.1/GCA_008800315.1_ASM880031v1_genomic.fna",
      "fileType": "GENOMIC_NUCLEOTIDE_FASTA"
    }
  ]
},{
  "accession": "GCA_008800595.1",
  "files": [
    {
      "filePath": "GCA_008800595.1/GCA_008800595.1_ASM880059v1_genomic.fna",
      "fileType": "GENOMIC_NUCLEOTIDE_FASTA"
    }
  ]
},{
  "accession": "GCA_008800635.1",
  "files": [
    {
      "filePath": "GCA_008800635.1/GCA_008800635.1_ASM880063v1_genomic.fna",
      "fileType": "GENOMIC_NUCLEOTIDE_FASTA"
    }
  ]
},{
  "accession": "GCA_008800715.1",
  "files": [
    {
      "filePath": "GCA_008800715.1/GCA_008800715.1_ASM880071v1_genomic.fna",
      "fileType": "GENOMIC_NUCLEOTIDE_FASTA"
    }
  ]
},{
  "accession": "GCA_009185685.1",
  "files": [
    {
      "filePath": "GCA_009185685.1/GCA_009185685.1_ASM918568v1_genomic.fna",
      "fileType": "GENOMIC_NUCLEOTIDE_FASTA"
    }
  ]
},{
  "accession": "GCA_009673825.1",
  "files": [
    {
      "filePath": "GCA_009673825.1/GCA_009673825.1_ASM967382v1_genomic.fna",
      "fileType": "GENOMIC_NUCLEOTIDE_FASTA"
    }
  ]
},{
  "accession": "GCA_009673865.1",
  "files": [
    {
      "filePath": "GCA_009673865.1/GCA_009673865.1_ASM967386v1_genomic.fna",
      "fileType": "GENOMIC_NUCLEOTIDE_FASTA"
    }
  ]
},{
  "accession": "GCA_009674065.1",
  "files": [
    {
      "filePath": "GCA_009674065.1/GCA_009674065.1_ASM967406v1_genomic.fna",
      "fileType": "GENOMIC_NUCLEOTIDE_FASTA"
    }
  ]
},{
  "accession": "GCA_009674145.1",
  "files": [
    {
      "filePath": "GCA_009674145.1/GCA_009674145.1_ASM967414v1_genomic.fna",
      "fileType": "GENOMIC_NUCLEOTIDE_FASTA"
    }
  ]
},{
  "accession": "GCA_009674185.1",
  "files": [
    {
      "filePath": "GCA_009674185.1/GCA_009674185.1_ASM967418v1_genomic.fna",
      "fileType": "GENOMIC_NUCLEOTIDE_FASTA"
    }
  ]
},{
  "accession": "GCA_009685805.1",
  "files": [
    {
      "filePath": "GCA_009685805.1/GCA_009685805.1_ASM968580v1_genomic.fna",
      "fileType": "GENOMIC_NUCLEOTIDE_FASTA"
    }
  ]
},{
  "accession": "GCA_009731975.1",
  "files": [
    {
      "filePath": "GCA_009731975.1/GCA_009731975.1_ASM973197v1_genomic.fna",
      "fileType": "GENOMIC_NUCLEOTIDE_FASTA"
    }
  ]
},{
  "accession": "GCA_009744755.2",
  "files": [
    {
      "filePath": "GCA_009744755.2/GCA_009744755.2_ASM974475v1_genomic.fna",
      "fileType": "GENOMIC_NUCLEOTIDE_FASTA"
    }
  ]
},{
  "accession": "GCA_009744775.2",
  "files": [
    {
      "filePath": "GCA_009744775.2/GCA_009744775.2_ASM974477v1_genomic.fna",
      "fileType": "GENOMIC_NUCLEOTIDE_FASTA"
    }
  ]
},{
  "accession": "GCA_009744795.2",
  "files": [
    {
      "filePath": "GCA_009744795.2/GCA_009744795.2_ASM974479v1_genomic.fna",
      "fileType": "GENOMIC_NUCLEOTIDE_FASTA"
    }
  ]
},{
  "accession": "GCA_009744815.2",
  "files": [
    {
      "filePath": "GCA_009744815.2/GCA_009744815.2_ASM974481v1_genomic.fna",
      "fileType": "GENOMIC_NUCLEOTIDE_FASTA"
    }
  ]
},{
  "accession": "GCA_010120075.1",
  "files": [
    {
      "filePath": "GCA_010120075.1/GCA_010120075.1_Enteronacter_phage_LAU1_genomic.fna",
      "fileType": "GENOMIC_NUCLEOTIDE_FASTA"
    }
  ]
},{
  "accession": "GCA_010238265.1",
  "files": [
    {
      "filePath": "GCA_010238265.1/GCA_010238265.1_ASM1023826v1_genomic.fna",
      "fileType": "GENOMIC_NUCLEOTIDE_FASTA"
    }
  ]
},{
  "accession": "GCA_010974645.1",
  "files": [
    {
      "filePath": "GCA_010974645.1/GCA_010974645.1_ASM1097464v1_genomic.fna",
      "fileType": "GENOMIC_NUCLEOTIDE_FASTA"
    }
  ]
},{
  "accession": "GCA_010974655.1",
  "files": [
    {
      "filePath": "GCA_010974655.1/GCA_010974655.1_ASM1097465v1_genomic.fna",
      "fileType": "GENOMIC_NUCLEOTIDE_FASTA"
    }
  ]
},{
  "accession": "GCA_010974665.1",
  "files": [
    {
      "filePath": "GCA_010974665.1/GCA_010974665.1_ASM1097466v1_genomic.fna",
      "fileType": "GENOMIC_NUCLEOTIDE_FASTA"
    }
  ]
},{
  "accession": "GCA_010974675.1",
  "files": [
    {
      "filePath": "GCA_010974675.1/GCA_010974675.1_ASM1097467v1_genomic.fna",
      "fileType": "GENOMIC_NUCLEOTIDE_FASTA"
    }
  ]
},{
  "accession": "GCA_010974685.1",
  "files": [
    {
      "filePath": "GCA_010974685.1/GCA_010974685.1_ASM1097468v1_genomic.fna",
      "fileType": "GENOMIC_NUCLEOTIDE_FASTA"
    }
  ]
},{
  "accession": "GCA_010974695.1",
  "files": [
    {
      "filePath": "GCA_010974695.1/GCA_010974695.1_ASM1097469v1_genomic.fna",
      "fileType": "GENOMIC_NUCLEOTIDE_FASTA"
    }
  ]
},{
  "accession": "GCA_011044395.1",
  "files": [
    {
      "filePath": "GCA_011044395.1/GCA_011044395.1_ASM1104439v1_genomic.fna",
      "fileType": "GENOMIC_NUCLEOTIDE_FASTA"
    }
  ]
},{
  "accession": "GCA_011106615.1",
  "files": [
    {
      "filePath": "GCA_011106615.1/GCA_011106615.1_ASM1110661v1_genomic.fna",
      "fileType": "GENOMIC_NUCLEOTIDE_FASTA"
    }
  ]
},{
  "accession": "GCA_012271725.1",
  "files": [
    {
      "filePath": "GCA_012271725.1/GCA_012271725.1_ASM1227172v1_genomic.fna",
      "fileType": "GENOMIC_NUCLEOTIDE_FASTA"
    }
  ]
},{
  "accession": "GCA_012979605.1",
  "files": [
    {
      "filePath": "GCA_012979605.1/GCA_012979605.1_ASM1297960v1_genomic.fna",
      "fileType": "GENOMIC_NUCLEOTIDE_FASTA"
    }
  ]
},{
  "accession": "GCA_013086425.1",
  "files": [
    {
      "filePath": "GCA_013086425.1/GCA_013086425.1_ASM1308642v1_genomic.fna",
      "fileType": "GENOMIC_NUCLEOTIDE_FASTA"
    }
  ]
},{
  "accession": "GCA_013087675.1",
  "files": [
    {
      "filePath": "GCA_013087675.1/GCA_013087675.1_ASM1308767v1_genomic.fna",
      "fileType": "GENOMIC_NUCLEOTIDE_FASTA"
    }
  ]
},{
  "accession": "GCA_013087805.1",
  "files": [
    {
      "filePath": "GCA_013087805.1/GCA_013087805.1_ASM1308780v1_genomic.fna",
      "fileType": "GENOMIC_NUCLEOTIDE_FASTA"
    }
  ]
},{
  "accession": "GCA_013088295.1",
  "files": [
    {
      "filePath": "GCA_013088295.1/GCA_013088295.1_ASM1308829v1_genomic.fna",
      "fileType": "GENOMIC_NUCLEOTIDE_FASTA"
    }
  ]
},{
  "accession": "GCA_014183355.1",
  "files": [
    {
      "filePath": "GCA_014183355.1/GCA_014183355.1_ASM1418335v1_genomic.fna",
      "fileType": "GENOMIC_NUCLEOTIDE_FASTA"
    }
  ]
},{
  "accession": "GCA_014533815.1",
  "files": [
    {
      "filePath": "GCA_014533815.1/GCA_014533815.1_ASM1453381v1_genomic.fna",
      "fileType": "GENOMIC_NUCLEOTIDE_FASTA"
    }
  ]
},{
  "accession": "GCA_015244895.1",
  "files": [
    {
      "filePath": "GCA_015244895.1/GCA_015244895.1_ASM1524489v1_genomic.fna",
      "fileType": "GENOMIC_NUCLEOTIDE_FASTA"
    }
  ]
},{
  "accession": "GCA_015914075.1",
  "files": [
    {
      "filePath": "GCA_015914075.1/GCA_015914075.1_ASM1591407v1_genomic.fna",
      "fileType": "GENOMIC_NUCLEOTIDE_FASTA"
    }
  ]
},{
  "accession": "GCA_015914195.1",
  "files": [
    {
      "filePath": "GCA_015914195.1/GCA_015914195.1_ASM1591419v1_genomic.fna",
      "fileType": "GENOMIC_NUCLEOTIDE_FASTA"
    }
  ]
},{
  "accession": "GCA_015914235.1",
  "files": [
    {
      "filePath": "GCA_015914235.1/GCA_015914235.1_ASM1591423v1_genomic.fna",
      "fileType": "GENOMIC_NUCLEOTIDE_FASTA"
    }
  ]
},{
  "accession": "GCA_015914395.1",
  "files": [
    {
      "filePath": "GCA_015914395.1/GCA_015914395.1_ASM1591439v1_genomic.fna",
      "fileType": "GENOMIC_NUCLEOTIDE_FASTA"
    }
  ]
},{
  "accession": "GCA_015914445.1",
  "files": [
    {
      "filePath": "GCA_015914445.1/GCA_015914445.1_ASM1591444v1_genomic.fna",
      "fileType": "GENOMIC_NUCLEOTIDE_FASTA"
    }
  ]
},{
  "accession": "GCA_015914455.1",
  "files": [
    {
      "filePath": "GCA_015914455.1/GCA_015914455.1_ASM1591445v1_genomic.fna",
      "fileType": "GENOMIC_NUCLEOTIDE_FASTA"
    }
  ]
},{
  "accession": "GCA_015914485.1",
  "files": [
    {
      "filePath": "GCA_015914485.1/GCA_015914485.1_ASM1591448v1_genomic.fna",
      "fileType": "GENOMIC_NUCLEOTIDE_FASTA"
    }
  ]
},{
  "accession": "GCA_016811405.1",
  "files": [
    {
      "filePath": "GCA_016811405.1/GCA_016811405.1_ASM1681140v1_genomic.fna",
      "fileType": "GENOMIC_NUCLEOTIDE_FASTA"
    }
  ]
},{
  "accession": "GCA_017654295.1",
  "files": [
    {
      "filePath": "GCA_017654295.1/GCA_017654295.1_ASM1765429v1_genomic.fna",
      "fileType": "GENOMIC_NUCLEOTIDE_FASTA"
    }
  ]
},{
  "accession": "GCA_017903865.1",
  "files": [
    {
      "filePath": "GCA_017903865.1/GCA_017903865.1_ASM1790386v1_genomic.fna",
      "fileType": "GENOMIC_NUCLEOTIDE_FASTA"
    }
  ]
},{
  "accession": "GCA_018215425.1",
  "files": [
    {
      "filePath": "GCA_018215425.1/GCA_018215425.1_ASM1821542v1_genomic.fna",
      "fileType": "GENOMIC_NUCLEOTIDE_FASTA"
    }
  ]
},{
  "accession": "GCA_018583575.1",
  "files": [
    {
      "filePath": "GCA_018583575.1/GCA_018583575.1_ASM1858357v1_genomic.fna",
      "fileType": "GENOMIC_NUCLEOTIDE_FASTA"
    }
  ]
},{
  "accession": "GCA_018583615.1",
  "files": [
    {
      "filePath": "GCA_018583615.1/GCA_018583615.1_ASM1858361v1_genomic.fna",
      "fileType": "GENOMIC_NUCLEOTIDE_FASTA"
    }
  ]
},{
  "accession": "GCA_018585455.1",
  "files": [
    {
      "filePath": "GCA_018585455.1/GCA_018585455.1_ASM1858545v1_genomic.fna",
      "fileType": "GENOMIC_NUCLEOTIDE_FASTA"
    }
  ]
},{
  "accession": "GCA_018589645.1",
  "files": [
    {
      "filePath": "GCA_018589645.1/GCA_018589645.1_ASM1858964v1_genomic.fna",
      "fileType": "GENOMIC_NUCLEOTIDE_FASTA"
    }
  ]
},{
  "accession": "GCA_018595225.1",
  "files": [
    {
      "filePath": "GCA_018595225.1/GCA_018595225.1_ASM1859522v1_genomic.fna",
      "fileType": "GENOMIC_NUCLEOTIDE_FASTA"
    }
  ]
},{
  "accession": "GCA_018595315.1",
  "files": [
    {
      "filePath": "GCA_018595315.1/GCA_018595315.1_TiRaV_UH_Manoa_genomic.fna",
      "fileType": "GENOMIC_NUCLEOTIDE_FASTA"
    }
  ]
},{
  "accession": "GCA_018595345.1",
  "files": [
    {
      "filePath": "GCA_018595345.1/GCA_018595345.1_ASM1859534v1_genomic.fna",
      "fileType": "GENOMIC_NUCLEOTIDE_FASTA"
    }
  ]
},{
  "accession": "GCA_018595405.1",
  "files": [
    {
      "filePath": "GCA_018595405.1/GCA_018595405.1_ASM1859540v1_genomic.fna",
      "fileType": "GENOMIC_NUCLEOTIDE_FASTA"
    }
  ]
},{
  "accession": "GCA_018595425.1",
  "files": [
    {
      "filePath": "GCA_018595425.1/GCA_018595425.1_ASM1859542v1_genomic.fna",
      "fileType": "GENOMIC_NUCLEOTIDE_FASTA"
    }
  ]
},{
  "accession": "GCA_019090055.1",
  "files": [
    {
      "filePath": "GCA_019090055.1/GCA_019090055.1_ASM1909005v1_genomic.fna",
      "fileType": "GENOMIC_NUCLEOTIDE_FASTA"
    }
  ]
},{
  "accession": "GCA_019466405.1",
  "files": [
    {
      "filePath": "GCA_019466405.1/GCA_019466405.1_ASM1946640v1_genomic.fna",
      "fileType": "GENOMIC_NUCLEOTIDE_FASTA"
    }
  ]
},{
  "accession": "GCA_020473665.1",
  "files": [
    {
      "filePath": "GCA_020473665.1/GCA_020473665.1_ASM2047366v1_genomic.fna",
      "fileType": "GENOMIC_NUCLEOTIDE_FASTA"
    }
  ]
},{
  "accession": "GCA_020484055.1",
  "files": [
    {
      "filePath": "GCA_020484055.1/GCA_020484055.1_ASM2048405v1_genomic.fna",
      "fileType": "GENOMIC_NUCLEOTIDE_FASTA"
    }
  ]
},{
  "accession": "GCA_020484065.1",
  "files": [
    {
      "filePath": "GCA_020484065.1/GCA_020484065.1_ASM2048406v1_genomic.fna",
      "fileType": "GENOMIC_NUCLEOTIDE_FASTA"
    }
  ]
},{
  "accession": "GCA_020488295.1",
  "files": [
    {
      "filePath": "GCA_020488295.1/GCA_020488295.1_ASM2048829v1_genomic.fna",
      "fileType": "GENOMIC_NUCLEOTIDE_FASTA"
    }
  ]
},{
  "accession": "GCA_020489705.1",
  "files": [
    {
      "filePath": "GCA_020489705.1/GCA_020489705.1_ASM2048970v1_genomic.fna",
      "fileType": "GENOMIC_NUCLEOTIDE_FASTA"
    }
  ]
},{
  "accession": "GCA_020495395.1",
  "files": [
    {
      "filePath": "GCA_020495395.1/GCA_020495395.1_ASM2049539v1_genomic.fna",
      "fileType": "GENOMIC_NUCLEOTIDE_FASTA"
    }
  ]
},{
  "accession": "GCA_021029405.1",
  "files": [
    {
      "filePath": "GCA_021029405.1/GCA_021029405.1_ASM2102940v1_genomic.fna",
      "fileType": "GENOMIC_NUCLEOTIDE_FASTA"
    }
  ]
},{
  "accession": "GCA_021029415.1",
  "files": [
    {
      "filePath": "GCA_021029415.1/GCA_021029415.1_ASM2102941v1_genomic.fna",
      "fileType": "GENOMIC_NUCLEOTIDE_FASTA"
    }
  ]
},{
  "accession": "GCA_021091065.1",
  "files": [
    {
      "filePath": "GCA_021091065.1/GCA_021091065.1_ASM2109106v1_genomic.fna",
      "fileType": "GENOMIC_NUCLEOTIDE_FASTA"
    }
  ]
},{
  "accession": "GCA_021091075.1",
  "files": [
    {
      "filePath": "GCA_021091075.1/GCA_021091075.1_ASM2109107v1_genomic.fna",
      "fileType": "GENOMIC_NUCLEOTIDE_FASTA"
    }
  ]
},{
  "accession": "GCA_021091085.1",
  "files": [
    {
      "filePath": "GCA_021091085.1/GCA_021091085.1_ASM2109108v1_genomic.fna",
      "fileType": "GENOMIC_NUCLEOTIDE_FASTA"
    }
  ]
},{
  "accession": "GCA_021351735.1",
  "files": [
    {
      "filePath": "GCA_021351735.1/GCA_021351735.1_ASM2135173v1_genomic.fna",
      "fileType": "GENOMIC_NUCLEOTIDE_FASTA"
    }
  ]
},{
  "accession": "GCA_021355235.1",
  "files": [
    {
      "filePath": "GCA_021355235.1/GCA_021355235.1_ASM2135523v1_genomic.fna",
      "fileType": "GENOMIC_NUCLEOTIDE_FASTA"
    }
  ]
},{
  "accession": "GCA_021355595.1",
  "files": [
    {
      "filePath": "GCA_021355595.1/GCA_021355595.1_ASM2135559v1_genomic.fna",
      "fileType": "GENOMIC_NUCLEOTIDE_FASTA"
    }
  ]
},{
  "accession": "GCA_021460285.1",
  "files": [
    {
      "filePath": "GCA_021460285.1/GCA_021460285.1_ASM2146028v1_genomic.fna",
      "fileType": "GENOMIC_NUCLEOTIDE_FASTA"
    }
  ]
},{
  "accession": "GCA_021497805.1",
  "files": [
    {
      "filePath": "GCA_021497805.1/GCA_021497805.1_ASM2149780v1_genomic.fna",
      "fileType": "GENOMIC_NUCLEOTIDE_FASTA"
    }
  ]
},{
  "accession": "GCA_021497815.1",
  "files": [
    {
      "filePath": "GCA_021497815.1/GCA_021497815.1_ASM2149781v1_genomic.fna",
      "fileType": "GENOMIC_NUCLEOTIDE_FASTA"
    }
  ]
},{
  "accession": "GCA_021801015.1",
  "files": [
    {
      "filePath": "GCA_021801015.1/GCA_021801015.1_ASM2180101v1_genomic.fna",
      "fileType": "GENOMIC_NUCLEOTIDE_FASTA"
    }
  ]
},{
  "accession": "GCA_022211115.1",
  "files": [
    {
      "filePath": "GCA_022211115.1/GCA_022211115.1_ASM2221111v1_genomic.fna",
      "fileType": "GENOMIC_NUCLEOTIDE_FASTA"
    }
  ]
},{
  "accession": "GCA_022213635.1",
  "files": [
    {
      "filePath": "GCA_022213635.1/GCA_022213635.1_ASM2221363v1_genomic.fna",
      "fileType": "GENOMIC_NUCLEOTIDE_FASTA"
    }
  ]
},{
  "accession": "GCA_022350705.1",
  "files": [
    {
      "filePath": "GCA_022350705.1/GCA_022350705.1_ASM2235070v1_genomic.fna",
      "fileType": "GENOMIC_NUCLEOTIDE_FASTA"
    }
  ]
},{
  "accession": "GCA_022350715.1",
  "files": [
    {
      "filePath": "GCA_022350715.1/GCA_022350715.1_ASM2235071v1_genomic.fna",
      "fileType": "GENOMIC_NUCLEOTIDE_FASTA"
    }
  ]
},{
  "accession": "GCA_022516285.1",
  "files": [
    {
      "filePath": "GCA_022516285.1/GCA_022516285.1_ASM2251628v1_genomic.fna",
      "fileType": "GENOMIC_NUCLEOTIDE_FASTA"
    }
  ]
},{
  "accession": "GCA_022604745.1",
  "files": [
    {
      "filePath": "GCA_022604745.1/GCA_022604745.1_ASM2260474v1_genomic.fna",
      "fileType": "GENOMIC_NUCLEOTIDE_FASTA"
    }
  ]
},{
  "accession": "GCA_022604875.1",
  "files": [
    {
      "filePath": "GCA_022604875.1/GCA_022604875.1_ASM2260487v1_genomic.fna",
      "fileType": "GENOMIC_NUCLEOTIDE_FASTA"
    }
  ]
},{
  "accession": "GCA_022833095.1",
  "files": [
    {
      "filePath": "GCA_022833095.1/GCA_022833095.1_ASM2283309v1_genomic.fna",
      "fileType": "GENOMIC_NUCLEOTIDE_FASTA"
    }
  ]
},{
  "accession": "GCA_022833105.1",
  "files": [
    {
      "filePath": "GCA_022833105.1/GCA_022833105.1_ASM2283310v1_genomic.fna",
      "fileType": "GENOMIC_NUCLEOTIDE_FASTA"
    }
  ]
},{
  "accession": "GCA_023120285.1",
  "files": [
    {
      "filePath": "GCA_023120285.1/GCA_023120285.1_de-novo_genomic.fna",
      "fileType": "GENOMIC_NUCLEOTIDE_FASTA"
    }
  ]
},{
  "accession": "GCA_023148295.1",
  "files": [
    {
      "filePath": "GCA_023148295.1/GCA_023148295.1_ASM2314829v1_genomic.fna",
      "fileType": "GENOMIC_NUCLEOTIDE_FASTA"
    }
  ]
},{
  "accession": "GCA_023148325.1",
  "files": [
    {
      "filePath": "GCA_023148325.1/GCA_023148325.1_ASM2314832v1_genomic.fna",
      "fileType": "GENOMIC_NUCLEOTIDE_FASTA"
    }
  ]
},{
  "accession": "GCA_023148355.1",
  "files": [
    {
      "filePath": "GCA_023148355.1/GCA_023148355.1_ASM2314835v1_genomic.fna",
      "fileType": "GENOMIC_NUCLEOTIDE_FASTA"
    }
  ]
},{
  "accession": "GCA_023148365.1",
  "files": [
    {
      "filePath": "GCA_023148365.1/GCA_023148365.1_ASM2314836v1_genomic.fna",
      "fileType": "GENOMIC_NUCLEOTIDE_FASTA"
    }
  ]
},{
  "accession": "GCA_023148395.1",
  "files": [
    {
      "filePath": "GCA_023148395.1/GCA_023148395.1_ASM2314839v1_genomic.fna",
      "fileType": "GENOMIC_NUCLEOTIDE_FASTA"
    }
  ]
},{
  "accession": "GCA_023531875.1",
  "files": [
    {
      "filePath": "GCA_023531875.1/GCA_023531875.1_ASM2353187v1_genomic.fna",
      "fileType": "GENOMIC_NUCLEOTIDE_FASTA"
    }
  ]
},{
  "accession": "GCA_023978665.1",
  "files": [
    {
      "filePath": "GCA_023978665.1/GCA_023978665.1_ASM2397866v1_genomic.fna",
      "fileType": "GENOMIC_NUCLEOTIDE_FASTA"
    }
  ]
},{
  "accession": "GCA_023978675.1",
  "files": [
    {
      "filePath": "GCA_023978675.1/GCA_023978675.1_ASM2397867v1_genomic.fna",
      "fileType": "GENOMIC_NUCLEOTIDE_FASTA"
    }
  ]
},{
  "accession": "GCA_023978685.1",
  "files": [
    {
      "filePath": "GCA_023978685.1/GCA_023978685.1_ASM2397868v1_genomic.fna",
      "fileType": "GENOMIC_NUCLEOTIDE_FASTA"
    }
  ]
},{
  "accession": "GCA_024123985.1",
  "files": [
    {
      "filePath": "GCA_024123985.1/GCA_024123985.1_ASM2412398v1_genomic.fna",
      "fileType": "GENOMIC_NUCLEOTIDE_FASTA"
    }
  ]
},{
  "accession": "GCA_024123995.1",
  "files": [
    {
      "filePath": "GCA_024123995.1/GCA_024123995.1_ASM2412399v1_genomic.fna",
      "fileType": "GENOMIC_NUCLEOTIDE_FASTA"
    }
  ]
},{
  "accession": "GCA_024384125.1",
  "files": [
    {
      "filePath": "GCA_024384125.1/GCA_024384125.1_ASM2438412v1_genomic.fna",
      "fileType": "GENOMIC_NUCLEOTIDE_FASTA"
    }
  ]
},{
  "accession": "GCA_024384135.1",
  "files": [
    {
      "filePath": "GCA_024384135.1/GCA_024384135.1_ASM2438413v1_genomic.fna",
      "fileType": "GENOMIC_NUCLEOTIDE_FASTA"
    }
  ]
},{
  "accession": "GCA_024384145.1",
  "files": [
    {
      "filePath": "GCA_024384145.1/GCA_024384145.1_ASM2438414v1_genomic.fna",
      "fileType": "GENOMIC_NUCLEOTIDE_FASTA"
    }
  ]
},{
  "accession": "GCA_024384155.1",
  "files": [
    {
      "filePath": "GCA_024384155.1/GCA_024384155.1_ASM2438415v1_genomic.fna",
      "fileType": "GENOMIC_NUCLEOTIDE_FASTA"
    }
  ]
},{
  "accession": "GCA_024384165.1",
  "files": [
    {
      "filePath": "GCA_024384165.1/GCA_024384165.1_ASM2438416v1_genomic.fna",
      "fileType": "GENOMIC_NUCLEOTIDE_FASTA"
    }
  ]
},{
  "accession": "GCA_024384175.1",
  "files": [
    {
      "filePath": "GCA_024384175.1/GCA_024384175.1_ASM2438417v1_genomic.fna",
      "fileType": "GENOMIC_NUCLEOTIDE_FASTA"
    }
  ]
},{
  "accession": "GCA_024384185.1",
  "files": [
    {
      "filePath": "GCA_024384185.1/GCA_024384185.1_ASM2438418v1_genomic.fna",
      "fileType": "GENOMIC_NUCLEOTIDE_FASTA"
    }
  ]
},{
  "accession": "GCA_024384195.1",
  "files": [
    {
      "filePath": "GCA_024384195.1/GCA_024384195.1_ASM2438419v1_genomic.fna",
      "fileType": "GENOMIC_NUCLEOTIDE_FASTA"
    }
  ]
},{
  "accession": "GCA_024384205.1",
  "files": [
    {
      "filePath": "GCA_024384205.1/GCA_024384205.1_ASM2438420v1_genomic.fna",
      "fileType": "GENOMIC_NUCLEOTIDE_FASTA"
    }
  ]
},{
  "accession": "GCA_024384215.1",
  "files": [
    {
      "filePath": "GCA_024384215.1/GCA_024384215.1_ASM2438421v1_genomic.fna",
      "fileType": "GENOMIC_NUCLEOTIDE_FASTA"
    }
  ]
},{
  "accession": "GCA_024384225.1",
  "files": [
    {
      "filePath": "GCA_024384225.1/GCA_024384225.1_ASM2438422v1_genomic.fna",
      "fileType": "GENOMIC_NUCLEOTIDE_FASTA"
    }
  ]
},{
  "accession": "GCA_024384235.1",
  "files": [
    {
      "filePath": "GCA_024384235.1/GCA_024384235.1_ASM2438423v1_genomic.fna",
      "fileType": "GENOMIC_NUCLEOTIDE_FASTA"
    }
  ]
},{
  "accession": "GCA_024499765.1",
  "files": [
    {
      "filePath": "GCA_024499765.1/GCA_024499765.1_ASM2449976v1_genomic.fna",
      "fileType": "GENOMIC_NUCLEOTIDE_FASTA"
    }
  ]
},{
  "accession": "GCA_024750205.1",
  "files": [
    {
      "filePath": "GCA_024750205.1/GCA_024750205.1_ASM2475020v1_genomic.fna",
      "fileType": "GENOMIC_NUCLEOTIDE_FASTA"
    }
  ]
},{
  "accession": "GCA_025085755.1",
  "files": [
    {
      "filePath": "GCA_025085755.1/GCA_025085755.1_ASM2508575v1_genomic.fna",
      "fileType": "GENOMIC_NUCLEOTIDE_FASTA"
    }
  ]
},{
  "accession": "GCA_025085765.1",
  "files": [
    {
      "filePath": "GCA_025085765.1/GCA_025085765.1_ASM2508576v1_genomic.fna",
      "fileType": "GENOMIC_NUCLEOTIDE_FASTA"
    }
  ]
},{
  "accession": "GCA_025085775.1",
  "files": [
    {
      "filePath": "GCA_025085775.1/GCA_025085775.1_ASM2508577v1_genomic.fna",
      "fileType": "GENOMIC_NUCLEOTIDE_FASTA"
    }
  ]
},{
  "accession": "GCA_025085785.1",
  "files": [
    {
      "filePath": "GCA_025085785.1/GCA_025085785.1_ASM2508578v1_genomic.fna",
      "fileType": "GENOMIC_NUCLEOTIDE_FASTA"
    }
  ]
},{
  "accession": "GCA_026432285.1",
  "files": [
    {
      "filePath": "GCA_026432285.1/GCA_026432285.1_ASM2643228v1_genomic.fna",
      "fileType": "GENOMIC_NUCLEOTIDE_FASTA"
    }
  ]
},{
  "accession": "GCA_026432295.1",
  "files": [
    {
      "filePath": "GCA_026432295.1/GCA_026432295.1_ASM2643229v1_genomic.fna",
      "fileType": "GENOMIC_NUCLEOTIDE_FASTA"
    }
  ]
},{
  "accession": "GCA_026432305.1",
  "files": [
    {
      "filePath": "GCA_026432305.1/GCA_026432305.1___genomic.fna",
      "fileType": "GENOMIC_NUCLEOTIDE_FASTA"
    }
  ]
},{
  "accession": "GCA_026432315.1",
  "files": [
    {
      "filePath": "GCA_026432315.1/GCA_026432315.1_ASM2643231v1_genomic.fna",
      "fileType": "GENOMIC_NUCLEOTIDE_FASTA"
    }
  ]
},{
  "accession": "GCA_027573015.1",
  "files": [
    {
      "filePath": "GCA_027573015.1/GCA_027573015.1_ASM2757301v1_genomic.fna",
      "fileType": "GENOMIC_NUCLEOTIDE_FASTA"
    }
  ]
},{
  "accession": "GCA_027930475.1",
  "files": [
    {
      "filePath": "GCA_027930475.1/GCA_027930475.1_ASM2793047v1_genomic.fna",
      "fileType": "GENOMIC_NUCLEOTIDE_FASTA"
    }
  ]
},{
  "accession": "GCA_027930705.1",
  "files": [
    {
      "filePath": "GCA_027930705.1/GCA_027930705.1_ASM2793070v1_genomic.fna",
      "fileType": "GENOMIC_NUCLEOTIDE_FASTA"
    }
  ]
},{
  "accession": "GCA_027930715.1",
  "files": [
    {
      "filePath": "GCA_027930715.1/GCA_027930715.1_EEHV-1A_Kanja_merged_sequence_genomic.fna",
      "fileType": "GENOMIC_NUCLEOTIDE_FASTA"
    }
  ]
},{
  "accession": "GCA_027930725.1",
  "files": [
    {
      "filePath": "GCA_027930725.1/GCA_027930725.1_ASM2793072v1_genomic.fna",
      "fileType": "GENOMIC_NUCLEOTIDE_FASTA"
    }
  ]
},{
  "accession": "GCA_027931015.1",
  "files": [
    {
      "filePath": "GCA_027931015.1/GCA_027931015.1_ASM2793101v1_genomic.fna",
      "fileType": "GENOMIC_NUCLEOTIDE_FASTA"
    }
  ]
},{
  "accession": "GCA_027931035.1",
  "files": [
    {
      "filePath": "GCA_027931035.1/GCA_027931035.1_ASM2793103v1_genomic.fna",
      "fileType": "GENOMIC_NUCLEOTIDE_FASTA"
    }
  ]
},{
  "accession": "GCA_027931325.1",
  "files": [
    {
      "filePath": "GCA_027931325.1/GCA_027931325.1_ASM2793132v1_genomic.fna",
      "fileType": "GENOMIC_NUCLEOTIDE_FASTA"
    }
  ]
},{
  "accession": "GCA_027935285.1",
  "files": [
    {
      "filePath": "GCA_027935285.1/GCA_027935285.1_ASM2793528v1_genomic.fna",
      "fileType": "GENOMIC_NUCLEOTIDE_FASTA"
    }
  ]
},{
  "accession": "GCA_029625555.1",
  "files": [
    {
      "filePath": "GCA_029625555.1/GCA_029625555.1_ASM2962555v1_genomic.fna",
      "fileType": "GENOMIC_NUCLEOTIDE_FASTA"
    }
  ]
},{
  "accession": "GCA_029720915.1",
  "files": [
    {
      "filePath": "GCA_029720915.1/GCA_029720915.1_ASM2972091v1_genomic.fna",
      "fileType": "GENOMIC_NUCLEOTIDE_FASTA"
    }
  ]
},{
  "accession": "GCA_029720925.1",
  "files": [
    {
      "filePath": "GCA_029720925.1/GCA_029720925.1_ASM2972092v1_genomic.fna",
      "fileType": "GENOMIC_NUCLEOTIDE_FASTA"
    }
  ]
},{
  "accession": "GCA_029885055.1",
  "files": [
    {
      "filePath": "GCA_029885055.1/GCA_029885055.1_ASM2988505v1_genomic.fna",
      "fileType": "GENOMIC_NUCLEOTIDE_FASTA"
    }
  ]
},{
  "accession": "GCA_029888135.1",
  "files": [
    {
      "filePath": "GCA_029888135.1/GCA_029888135.1_ASM2988813v1_genomic.fna",
      "fileType": "GENOMIC_NUCLEOTIDE_FASTA"
    }
  ]
},{
  "accession": "GCA_029952885.1",
  "files": [
    {
      "filePath": "GCA_029952885.1/GCA_029952885.1_ASM2995288v1_genomic.fna",
      "fileType": "GENOMIC_NUCLEOTIDE_FASTA"
    }
  ]
},{
  "accession": "GCA_030555405.1",
  "files": [
    {
      "filePath": "GCA_030555405.1/GCA_030555405.1_ASM3055540v1_genomic.fna",
      "fileType": "GENOMIC_NUCLEOTIDE_FASTA"
    }
  ]
},{
  "accession": "GCA_031086435.1",
  "files": [
    {
      "filePath": "GCA_031086435.1/GCA_031086435.1_ASM3108643v1_genomic.fna",
      "fileType": "GENOMIC_NUCLEOTIDE_FASTA"
    }
  ]
},{
  "accession": "GCA_031102445.1",
  "files": [
    {
      "filePath": "GCA_031102445.1/GCA_031102445.1_wgs1_genomic.fna",
      "fileType": "GENOMIC_NUCLEOTIDE_FASTA"
    }
  ]
},{
  "accession": "GCA_031102455.1",
  "files": [
    {
      "filePath": "GCA_031102455.1/GCA_031102455.1_ASM3110245v1_genomic.fna",
      "fileType": "GENOMIC_NUCLEOTIDE_FASTA"
    }
  ]
},{
  "accession": "GCA_031102535.1",
  "files": [
    {
      "filePath": "GCA_031102535.1/GCA_031102535.1_ASM3110253v1_genomic.fna",
      "fileType": "GENOMIC_NUCLEOTIDE_FASTA"
    }
  ]
},{
  "accession": "GCA_031106055.1",
  "files": [
    {
      "filePath": "GCA_031106055.1/GCA_031106055.1_ASM3110605v1_genomic.fna",
      "fileType": "GENOMIC_NUCLEOTIDE_FASTA"
    }
  ]
},{
  "accession": "GCA_031106065.1",
  "files": [
    {
      "filePath": "GCA_031106065.1/GCA_031106065.1_ASM3110606v1_genomic.fna",
      "fileType": "GENOMIC_NUCLEOTIDE_FASTA"
    }
  ]
},{
  "accession": "GCA_031106075.1",
  "files": [
    {
      "filePath": "GCA_031106075.1/GCA_031106075.1_ASM3110607v1_genomic.fna",
      "fileType": "GENOMIC_NUCLEOTIDE_FASTA"
    }
  ]
},{
  "accession": "GCA_031109315.1",
  "files": [
    {
      "filePath": "GCA_031109315.1/GCA_031109315.1_ASM3110931v1_genomic.fna",
      "fileType": "GENOMIC_NUCLEOTIDE_FASTA"
    }
  ]
},{
  "accession": "GCA_031109535.1",
  "files": [
    {
      "filePath": "GCA_031109535.1/GCA_031109535.1_ASM3110953v1_genomic.fna",
      "fileType": "GENOMIC_NUCLEOTIDE_FASTA"
    }
  ]
},{
  "accession": "GCA_031109555.1",
  "files": [
    {
      "filePath": "GCA_031109555.1/GCA_031109555.1_ASM3110955v1_genomic.fna",
      "fileType": "GENOMIC_NUCLEOTIDE_FASTA"
    }
  ]
},{
  "accession": "GCA_031109595.1",
  "files": [
    {
      "filePath": "GCA_031109595.1/GCA_031109595.1_ASM3110959v1_genomic.fna",
      "fileType": "GENOMIC_NUCLEOTIDE_FASTA"
    }
  ]
},{
  "accession": "GCA_031109605.1",
  "files": [
    {
      "filePath": "GCA_031109605.1/GCA_031109605.1_ASM3110960v1_genomic.fna",
      "fileType": "GENOMIC_NUCLEOTIDE_FASTA"
    }
  ]
},{
  "accession": "GCA_031109615.1",
  "files": [
    {
      "filePath": "GCA_031109615.1/GCA_031109615.1_ASM3110961v1_genomic.fna",
      "fileType": "GENOMIC_NUCLEOTIDE_FASTA"
    }
  ]
},{
  "accession": "GCA_031109625.1",
  "files": [
    {
      "filePath": "GCA_031109625.1/GCA_031109625.1_ASM3110962v1_genomic.fna",
      "fileType": "GENOMIC_NUCLEOTIDE_FASTA"
    }
  ]
},{
  "accession": "GCA_031109635.1",
  "files": [
    {
      "filePath": "GCA_031109635.1/GCA_031109635.1_ASM3110963v1_genomic.fna",
      "fileType": "GENOMIC_NUCLEOTIDE_FASTA"
    }
  ]
},{
  "accession": "GCA_031109715.1",
  "files": [
    {
      "filePath": "GCA_031109715.1/GCA_031109715.1_ASM3110971v1_genomic.fna",
      "fileType": "GENOMIC_NUCLEOTIDE_FASTA"
    }
  ]
},{
  "accession": "GCA_031113145.1",
  "files": [
    {
      "filePath": "GCA_031113145.1/GCA_031113145.1_ASM3111314v1_genomic.fna",
      "fileType": "GENOMIC_NUCLEOTIDE_FASTA"
    }
  ]
},{
  "accession": "GCA_031122645.1",
  "files": [
    {
      "filePath": "GCA_031122645.1/GCA_031122645.1_ASM3112264v1_genomic.fna",
      "fileType": "GENOMIC_NUCLEOTIDE_FASTA"
    }
  ]
},{
  "accession": "GCA_031156135.1",
  "files": [
    {
      "filePath": "GCA_031156135.1/GCA_031156135.1_ASM3115613v1_genomic.fna",
      "fileType": "GENOMIC_NUCLEOTIDE_FASTA"
    }
  ]
},{
  "accession": "GCA_031160725.1",
  "files": [
    {
      "filePath": "GCA_031160725.1/GCA_031160725.1_ASM3116072v1_genomic.fna",
      "fileType": "GENOMIC_NUCLEOTIDE_FASTA"
    }
  ]
},{
  "accession": "GCA_031174535.1",
  "files": [
    {
      "filePath": "GCA_031174535.1/GCA_031174535.1_ASM3117453v1_genomic.fna",
      "fileType": "GENOMIC_NUCLEOTIDE_FASTA"
    }
  ]
},{
  "accession": "GCA_031177095.1",
  "files": [
    {
      "filePath": "GCA_031177095.1/GCA_031177095.1_ASM3117709v1_genomic.fna",
      "fileType": "GENOMIC_NUCLEOTIDE_FASTA"
    }
  ]
},{
  "accession": "GCA_031198865.1",
  "files": [
    {
      "filePath": "GCA_031198865.1/GCA_031198865.1_Papaya_metagenomics_genomic.fna",
      "fileType": "GENOMIC_NUCLEOTIDE_FASTA"
    }
  ]
},{
  "accession": "GCA_031198905.1",
  "files": [
    {
      "filePath": "GCA_031198905.1/GCA_031198905.1_ASM3119890v1_genomic.fna",
      "fileType": "GENOMIC_NUCLEOTIDE_FASTA"
    }
  ]
},{
  "accession": "GCA_031202125.1",
  "files": [
    {
      "filePath": "GCA_031202125.1/GCA_031202125.1_ASM3120212v1_genomic.fna",
      "fileType": "GENOMIC_NUCLEOTIDE_FASTA"
    }
  ]
},{
  "accession": "GCA_031202815.1",
  "files": [
    {
      "filePath": "GCA_031202815.1/GCA_031202815.1_ASM3120281v1_genomic.fna",
      "fileType": "GENOMIC_NUCLEOTIDE_FASTA"
    }
  ]
},{
  "accession": "GCA_031202835.1",
  "files": [
    {
      "filePath": "GCA_031202835.1/GCA_031202835.1_ASM3120283v1_genomic.fna",
      "fileType": "GENOMIC_NUCLEOTIDE_FASTA"
    }
  ]
},{
  "accession": "GCA_031216395.1",
  "files": [
    {
      "filePath": "GCA_031216395.1/GCA_031216395.1_ASM3121639v1_genomic.fna",
      "fileType": "GENOMIC_NUCLEOTIDE_FASTA"
    }
  ]
},{
  "accession": "GCA_031216645.1",
  "files": [
    {
      "filePath": "GCA_031216645.1/GCA_031216645.1_ASM3121664v1_genomic.fna",
      "fileType": "GENOMIC_NUCLEOTIDE_FASTA"
    }
  ]
},{
  "accession": "GCA_031216665.1",
  "files": [
    {
      "filePath": "GCA_031216665.1/GCA_031216665.1_ASM3121666v1_genomic.fna",
      "fileType": "GENOMIC_NUCLEOTIDE_FASTA"
    }
  ]
},{
  "accession": "GCA_031216725.1",
  "files": [
    {
      "filePath": "GCA_031216725.1/GCA_031216725.1_ASM3121672v1_genomic.fna",
      "fileType": "GENOMIC_NUCLEOTIDE_FASTA"
    }
  ]
},{
  "accession": "GCA_031253145.1",
  "files": [
    {
      "filePath": "GCA_031253145.1/GCA_031253145.1_ASM3125314v1_genomic.fna",
      "fileType": "GENOMIC_NUCLEOTIDE_FASTA"
    }
  ]
},{
  "accession": "GCA_031275015.1",
  "files": [
    {
      "filePath": "GCA_031275015.1/GCA_031275015.1_ASM3127501v1_genomic.fna",
      "fileType": "GENOMIC_NUCLEOTIDE_FASTA"
    }
  ]
},{
  "accession": "GCA_031301755.1",
  "files": [
    {
      "filePath": "GCA_031301755.1/GCA_031301755.1_ASM3130175v1_genomic.fna",
      "fileType": "GENOMIC_NUCLEOTIDE_FASTA"
    }
  ]
},{
  "accession": "GCA_031316195.1",
  "files": [
    {
      "filePath": "GCA_031316195.1/GCA_031316195.1_ASM3131619v1_genomic.fna",
      "fileType": "GENOMIC_NUCLEOTIDE_FASTA"
    }
  ]
},{
  "accession": "GCA_031319035.1",
  "files": [
    {
      "filePath": "GCA_031319035.1/GCA_031319035.1_ASM3131903v1_genomic.fna",
      "fileType": "GENOMIC_NUCLEOTIDE_FASTA"
    }
  ]
},{
  "accession": "GCA_031319045.1",
  "files": [
    {
      "filePath": "GCA_031319045.1/GCA_031319045.1_ASM3131904v1_genomic.fna",
      "fileType": "GENOMIC_NUCLEOTIDE_FASTA"
    }
  ]
},{
  "accession": "GCA_031319185.1",
  "files": [
    {
      "filePath": "GCA_031319185.1/GCA_031319185.1_ASM3131918v1_genomic.fna",
      "fileType": "GENOMIC_NUCLEOTIDE_FASTA"
    }
  ]
},{
  "accession": "GCA_031320135.1",
  "files": [
    {
      "filePath": "GCA_031320135.1/GCA_031320135.1_ASM3132013v1_genomic.fna",
      "fileType": "GENOMIC_NUCLEOTIDE_FASTA"
    }
  ]
},{
  "accession": "GCA_031322155.1",
  "files": [
    {
      "filePath": "GCA_031322155.1/GCA_031322155.1_RR034B_145_genomic.fna",
      "fileType": "GENOMIC_NUCLEOTIDE_FASTA"
    }
  ]
},{
  "accession": "GCA_031497115.1",
  "files": [
    {
      "filePath": "GCA_031497115.1/GCA_031497115.1_ASM3149711v1_genomic.fna",
      "fileType": "GENOMIC_NUCLEOTIDE_FASTA"
    }
  ]
},{
  "accession": "GCA_031766185.1",
  "files": [
    {
      "filePath": "GCA_031766185.1/GCA_031766185.1_ASM3176618v1_genomic.fna",
      "fileType": "GENOMIC_NUCLEOTIDE_FASTA"
    }
  ]
},{
  "accession": "GCA_031767515.1",
  "files": [
    {
      "filePath": "GCA_031767515.1/GCA_031767515.1_ASM3176751v1_genomic.fna",
      "fileType": "GENOMIC_NUCLEOTIDE_FASTA"
    }
  ]
},{
  "accession": "GCA_031781525.1",
  "files": [
    {
      "filePath": "GCA_031781525.1/GCA_031781525.1_ASM3178152v1_genomic.fna",
      "fileType": "GENOMIC_NUCLEOTIDE_FASTA"
    }
  ]
},{
  "accession": "GCA_032446335.1",
  "files": [
    {
      "filePath": "GCA_032446335.1/GCA_032446335.1_ASM3244633v1_genomic.fna",
      "fileType": "GENOMIC_NUCLEOTIDE_FASTA"
    }
  ]
},{
  "accession": "GCA_032446365.1",
  "files": [
    {
      "filePath": "GCA_032446365.1/GCA_032446365.1_ASM3244636v1_genomic.fna",
      "fileType": "GENOMIC_NUCLEOTIDE_FASTA"
    }
  ]
},{
  "accession": "GCA_033092455.1",
  "files": [
    {
      "filePath": "GCA_033092455.1/GCA_033092455.1_ASM3309245v1_genomic.fna",
      "fileType": "GENOMIC_NUCLEOTIDE_FASTA"
    }
  ]
},{
  "accession": "GCA_033951475.1",
  "files": [
    {
      "filePath": "GCA_033951475.1/GCA_033951475.1_ASM3395147v1_genomic.fna",
      "fileType": "GENOMIC_NUCLEOTIDE_FASTA"
    }
  ]
},{
  "accession": "GCA_034098425.1",
  "files": [
    {
      "filePath": "GCA_034098425.1/GCA_034098425.1_ASM3409842v1_genomic.fna",
      "fileType": "GENOMIC_NUCLEOTIDE_FASTA"
    }
  ]
},{
  "accession": "GCA_034884875.1",
  "files": [
    {
      "filePath": "GCA_034884875.1/GCA_034884875.1_ASM3488487v1_genomic.fna",
      "fileType": "GENOMIC_NUCLEOTIDE_FASTA"
    }
  ]
},{
  "accession": "GCA_034884885.1",
  "files": [
    {
      "filePath": "GCA_034884885.1/GCA_034884885.1_ASM3488488v1_genomic.fna",
      "fileType": "GENOMIC_NUCLEOTIDE_FASTA"
    }
  ]
},{
  "accession": "GCA_035091175.1",
  "files": [
    {
      "filePath": "GCA_035091175.1/GCA_035091175.1_ASM3509117v1_genomic.fna",
      "fileType": "GENOMIC_NUCLEOTIDE_FASTA"
    }
  ]
},{
  "accession": "GCA_035134815.1",
  "files": [
    {
      "filePath": "GCA_035134815.1/GCA_035134815.1_ASM3513481v1_genomic.fna",
      "fileType": "GENOMIC_NUCLEOTIDE_FASTA"
    }
  ]
},{
  "accession": "GCA_036429595.1",
  "files": [
    {
      "filePath": "GCA_036429595.1/GCA_036429595.1_ASM3642959v1_genomic.fna",
      "fileType": "GENOMIC_NUCLEOTIDE_FASTA"
    }
  ]
},{
  "accession": "GCA_036979395.1",
  "files": [
    {
      "filePath": "GCA_036979395.1/GCA_036979395.1_ASM3697939v1_genomic.fna",
      "fileType": "GENOMIC_NUCLEOTIDE_FASTA"
    }
  ]
},{
  "accession": "GCA_037061795.1",
  "files": [
    {
      "filePath": "GCA_037061795.1/GCA_037061795.1_ASM3706179v1_genomic.fna",
      "fileType": "GENOMIC_NUCLEOTIDE_FASTA"
    }
  ]
},{
  "accession": "GCA_037113905.1",
  "files": [
    {
      "filePath": "GCA_037113905.1/GCA_037113905.1_ASM3711390v1_genomic.fna",
      "fileType": "GENOMIC_NUCLEOTIDE_FASTA"
    }
  ]
},{
  "accession": "GCA_037113915.1",
  "files": [
    {
      "filePath": "GCA_037113915.1/GCA_037113915.1_ASM3711391v1_genomic.fna",
      "fileType": "GENOMIC_NUCLEOTIDE_FASTA"
    }
  ]
},{
  "accession": "GCA_038370205.1",
  "files": [
    {
      "filePath": "GCA_038370205.1/GCA_038370205.1_ASM3837020v1_genomic.fna",
      "fileType": "GENOMIC_NUCLEOTIDE_FASTA"
    }
  ]
},{
  "accession": "GCA_038373675.1",
  "files": [
    {
      "filePath": "GCA_038373675.1/GCA_038373675.1_ASM3837367v1_genomic.fna",
      "fileType": "GENOMIC_NUCLEOTIDE_FASTA"
    }
  ]
},{
  "accession": "GCA_038373905.1",
  "files": [
    {
      "filePath": "GCA_038373905.1/GCA_038373905.1_ASM3837390v1_genomic.fna",
      "fileType": "GENOMIC_NUCLEOTIDE_FASTA"
    }
  ]
},{
  "accession": "GCA_038373915.1",
  "files": [
    {
      "filePath": "GCA_038373915.1/GCA_038373915.1_ASM3837391v1_genomic.fna",
      "fileType": "GENOMIC_NUCLEOTIDE_FASTA"
    }
  ]
},{
  "accession": "GCA_038373925.1",
  "files": [
    {
      "filePath": "GCA_038373925.1/GCA_038373925.1_ASM3837392v1_genomic.fna",
      "fileType": "GENOMIC_NUCLEOTIDE_FASTA"
    }
  ]
},{
  "accession": "GCA_038373935.1",
  "files": [
    {
      "filePath": "GCA_038373935.1/GCA_038373935.1_ASM3837393v1_genomic.fna",
      "fileType": "GENOMIC_NUCLEOTIDE_FASTA"
    }
  ]
},{
  "accession": "GCA_038373945.1",
  "files": [
    {
      "filePath": "GCA_038373945.1/GCA_038373945.1_ASM3837394v1_genomic.fna",
      "fileType": "GENOMIC_NUCLEOTIDE_FASTA"
    }
  ]
},{
  "accession": "GCA_038373955.1",
  "files": [
    {
      "filePath": "GCA_038373955.1/GCA_038373955.1_ASM3837395v1_genomic.fna",
      "fileType": "GENOMIC_NUCLEOTIDE_FASTA"
    }
  ]
},{
  "accession": "GCA_038373965.1",
  "files": [
    {
      "filePath": "GCA_038373965.1/GCA_038373965.1_ASM3837396v1_genomic.fna",
      "fileType": "GENOMIC_NUCLEOTIDE_FASTA"
    }
  ]
},{
  "accession": "GCA_038373975.1",
  "files": [
    {
      "filePath": "GCA_038373975.1/GCA_038373975.1_ASM3837397v1_genomic.fna",
      "fileType": "GENOMIC_NUCLEOTIDE_FASTA"
    }
  ]
},{
  "accession": "GCA_038373985.1",
  "files": [
    {
      "filePath": "GCA_038373985.1/GCA_038373985.1_ASM3837398v1_genomic.fna",
      "fileType": "GENOMIC_NUCLEOTIDE_FASTA"
    }
  ]
},{
  "accession": "GCA_038373995.1",
  "files": [
    {
      "filePath": "GCA_038373995.1/GCA_038373995.1_ASM3837399v1_genomic.fna",
      "fileType": "GENOMIC_NUCLEOTIDE_FASTA"
    }
  ]
},{
  "accession": "GCA_038374005.1",
  "files": [
    {
      "filePath": "GCA_038374005.1/GCA_038374005.1_ASM3837400v1_genomic.fna",
      "fileType": "GENOMIC_NUCLEOTIDE_FASTA"
    }
  ]
},{
  "accession": "GCA_900094155.1",
  "files": [
    {
      "filePath": "GCA_900094155.1/GCA_900094155.1_ASM90009415v1_genomic.fna",
      "fileType": "GENOMIC_NUCLEOTIDE_FASTA"
    }
  ]
},{
  "accession": "GCA_900197495.1",
  "files": [
    {
      "filePath": "GCA_900197495.1/GCA_900197495.1_EnteroPH_GER_L00928-K20_14-03_2014_genomic.fna",
      "fileType": "GENOMIC_NUCLEOTIDE_FASTA"
    }
  ]
},{
  "accession": "GCF_000837025.1",
  "files": [
    {
      "filePath": "GCF_000837025.1/GCF_000837025.1_ViralProj14062_genomic.fna",
      "fileType": "GENOMIC_NUCLEOTIDE_FASTA"
    }
  ]
},{
  "accession": "GCF_000838905.1",
  "files": [
    {
      "filePath": "GCF_000838905.1/GCF_000838905.1_ViralProj14115_genomic.fna",
      "fileType": "GENOMIC_NUCLEOTIDE_FASTA"
    }
  ]
},{
  "accession": "GCF_000839765.1",
  "files": [
    {
      "filePath": "GCF_000839765.1/GCF_000839765.1_ViralProj14114_genomic.fna",
      "fileType": "GENOMIC_NUCLEOTIDE_FASTA"
    }
  ]
},{
  "accession": "GCF_000841905.1",
  "files": [
    {
      "filePath": "GCF_000841905.1/GCF_000841905.1_ViralProj14211_genomic.fna",
      "fileType": "GENOMIC_NUCLEOTIDE_FASTA"
    }
  ]
},{
  "accession": "GCF_000843125.1",
  "files": [
    {
      "filePath": "GCF_000843125.1/GCF_000843125.1_ViralProj14287_genomic.fna",
      "fileType": "GENOMIC_NUCLEOTIDE_FASTA"
    }
  ]
},{
  "accession": "GCF_000845125.1",
  "files": [
    {
      "filePath": "GCF_000845125.1/GCF_000845125.1_ViralMultiSegProj14526_genomic.fna",
      "fileType": "GENOMIC_NUCLEOTIDE_FASTA"
    }
  ]
},{
  "accession": "GCF_000846325.1",
  "files": [
    {
      "filePath": "GCF_000846325.1/GCF_000846325.1_ViralProj14414_genomic.fna",
      "fileType": "GENOMIC_NUCLEOTIDE_FASTA"
    }
  ]
},{
  "accession": "GCF_000847205.1",
  "files": [
    {
      "filePath": "GCF_000847205.1/GCF_000847205.1_ViralProj14599_genomic.fna",
      "fileType": "GENOMIC_NUCLEOTIDE_FASTA"
    }
  ]
},{
  "accession": "GCF_000847365.1",
  "files": [
    {
      "filePath": "GCF_000847365.1/GCF_000847365.1_ViralProj14635_genomic.fna",
      "fileType": "GENOMIC_NUCLEOTIDE_FASTA"
    }
  ]
},{
  "accession": "GCF_000847385.1",
  "files": [
    {
      "filePath": "GCF_000847385.1/GCF_000847385.1_ViralProj14639_genomic.fna",
      "fileType": "GENOMIC_NUCLEOTIDE_FASTA"
    }
  ]
},{
  "accession": "GCF_000849445.1",
  "files": [
    {
      "filePath": "GCF_000849445.1/GCF_000849445.1_ViralProj14725_genomic.fna",
      "fileType": "GENOMIC_NUCLEOTIDE_FASTA"
    }
  ]
},{
  "accession": "GCF_000850545.1",
  "files": [
    {
      "filePath": "GCF_000850545.1/GCF_000850545.1_ViralMultiSegProj14760_genomic.fna",
      "fileType": "GENOMIC_NUCLEOTIDE_FASTA"
    }
  ]
},{
  "accession": "GCF_000853945.1",
  "files": [
    {
      "filePath": "GCF_000853945.1/GCF_000853945.1_ViralProj14977_genomic.fna",
      "fileType": "GENOMIC_NUCLEOTIDE_FASTA"
    }
  ]
},{
  "accession": "GCF_000855305.1",
  "files": [
    {
      "filePath": "GCF_000855305.1/GCF_000855305.1_ViralProj14953_genomic.fna",
      "fileType": "GENOMIC_NUCLEOTIDE_FASTA"
    }
  ]
},{
  "accession": "GCF_000858165.1",
  "files": [
    {
      "filePath": "GCF_000858165.1/GCF_000858165.1_ViralProj15174_genomic.fna",
      "fileType": "GENOMIC_NUCLEOTIDE_FASTA"
    }
  ]
},{
  "accession": "GCF_000862705.1",
  "files": [
    {
      "filePath": "GCF_000862705.1/GCF_000862705.1_ViralProj15429_genomic.fna",
      "fileType": "GENOMIC_NUCLEOTIDE_FASTA"
    }
  ]
},{
  "accession": "GCF_000862985.1",
  "files": [
    {
      "filePath": "GCF_000862985.1/GCF_000862985.1_ViralProj15307_genomic.fna",
      "fileType": "GENOMIC_NUCLEOTIDE_FASTA"
    }
  ]
},{
  "accession": "GCF_000865825.1",
  "files": [
    {
      "filePath": "GCF_000865825.1/GCF_000865825.1_ViralProj15618_genomic.fna",
      "fileType": "GENOMIC_NUCLEOTIDE_FASTA"
    }
  ]
},{
  "accession": "GCF_000866965.1",
  "files": [
    {
      "filePath": "GCF_000866965.1/GCF_000866965.1_ViralProj16326_genomic.fna",
      "fileType": "GENOMIC_NUCLEOTIDE_FASTA"
    }
  ]
},{
  "accession": "GCF_000867085.1",
  "files": [
    {
      "filePath": "GCF_000867085.1/GCF_000867085.1_ViralProj16628_genomic.fna",
      "fileType": "GENOMIC_NUCLEOTIDE_FASTA"
    }
  ]
},{
  "accession": "GCF_000868645.1",
  "files": [
    {
      "filePath": "GCF_000868645.1/GCF_000868645.1_ViralProj18273_genomic.fna",
      "fileType": "GENOMIC_NUCLEOTIDE_FASTA"
    }
  ]
},{
  "accession": "GCF_000870345.1",
  "files": [
    {
      "filePath": "GCF_000870345.1/GCF_000870345.1_ViralProj18515_genomic.fna",
      "fileType": "GENOMIC_NUCLEOTIDE_FASTA"
    }
  ]
},{
  "accession": "GCF_000873845.1",
  "files": [
    {
      "filePath": "GCF_000873845.1/GCF_000873845.1_ViralProj19737_genomic.fna",
      "fileType": "GENOMIC_NUCLEOTIDE_FASTA"
    }
  ]
},{
  "accession": "GCF_000879075.1",
  "files": [
    {
      "filePath": "GCF_000879075.1/GCF_000879075.1_ViralProj28689_genomic.fna",
      "fileType": "GENOMIC_NUCLEOTIDE_FASTA"
    }
  ]
},{
  "accession": "GCF_000881315.1",
  "files": [
    {
      "filePath": "GCF_000881315.1/GCF_000881315.1_ViralProj37893_genomic.fna",
      "fileType": "GENOMIC_NUCLEOTIDE_FASTA"
    }
  ]
},{
  "accession": "GCF_000889435.1",
  "files": [
    {
      "filePath": "GCF_000889435.1/GCF_000889435.1_ViralProj60119_genomic.fna",
      "fileType": "GENOMIC_NUCLEOTIDE_FASTA"
    }
  ]
},{
  "accession": "GCF_000891875.6",
  "files": [
    {
      "filePath": "GCF_000891875.6/GCF_000891875.6_ViralMultiSegProj64937_genomic.fna",
      "fileType": "GENOMIC_NUCLEOTIDE_FASTA"
    }
  ]
},{
  "accession": "GCF_000895255.1",
  "files": [
    {
      "filePath": "GCF_000895255.1/GCF_000895255.1_ViralProj81215_genomic.fna",
      "fileType": "GENOMIC_NUCLEOTIDE_FASTA"
    }
  ]
},{
  "accession": "GCF_000896735.1",
  "files": [
    {
      "filePath": "GCF_000896735.1/GCF_000896735.1_ViralProj81567_genomic.fna",
      "fileType": "GENOMIC_NUCLEOTIDE_FASTA"
    }
  ]
},{
  "accession": "GCF_000898655.1",
  "files": [
    {
      "filePath": "GCF_000898655.1/GCF_000898655.1_ViralProj175588_genomic.fna",
      "fileType": "GENOMIC_NUCLEOTIDE_FASTA"
    }
  ]
},{
  "accession": "GCF_000900595.1",
  "files": [
    {
      "filePath": "GCF_000900595.1/GCF_000900595.1_ViralProj179430_genomic.fna",
      "fileType": "GENOMIC_NUCLEOTIDE_FASTA"
    }
  ]
},{
  "accession": "GCF_000900655.1",
  "files": [
    {
      "filePath": "GCF_000900655.1/GCF_000900655.1_ViralProj181071_genomic.fna",
      "fileType": "GENOMIC_NUCLEOTIDE_FASTA"
    }
  ]
},{
  "accession": "GCF_000901015.1",
  "files": [
    {
      "filePath": "GCF_000901015.1/GCF_000901015.1_ViralProj183139_genomic.fna",
      "fileType": "GENOMIC_NUCLEOTIDE_FASTA"
    }
  ]
},{
  "accession": "GCF_000901055.1",
  "files": [
    {
      "filePath": "GCF_000901055.1/GCF_000901055.1_ViralProj183147_genomic.fna",
      "fileType": "GENOMIC_NUCLEOTIDE_FASTA"
    }
  ]
},{
  "accession": "GCF_000901295.1",
  "files": [
    {
      "filePath": "GCF_000901295.1/GCF_000901295.1_ViralProj184162_genomic.fna",
      "fileType": "GENOMIC_NUCLEOTIDE_FASTA"
    }
  ]
},{
  "accession": "GCF_000902075.1",
  "files": [
    {
      "filePath": "GCF_000902075.1/GCF_000902075.1_ViralProj183145_genomic.fna",
      "fileType": "GENOMIC_NUCLEOTIDE_FASTA"
    }
  ]
},{
  "accession": "GCF_000902155.1",
  "files": [
    {
      "filePath": "GCF_000902155.1/GCF_000902155.1_ViralProj183161_genomic.fna",
      "fileType": "GENOMIC_NUCLEOTIDE_FASTA"
    }
  ]
},{
  "accession": "GCF_000902675.1",
  "files": [
    {
      "filePath": "GCF_000902675.1/GCF_000902675.1_ViralProj183140_genomic.fna",
      "fileType": "GENOMIC_NUCLEOTIDE_FASTA"
    }
  ]
},{
  "accession": "GCF_000902715.1",
  "files": [
    {
      "filePath": "GCF_000902715.1/GCF_000902715.1_ViralProj183148_genomic.fna",
      "fileType": "GENOMIC_NUCLEOTIDE_FASTA"
    }
  ]
},{
  "accession": "GCF_000902735.1",
  "files": [
    {
      "filePath": "GCF_000902735.1/GCF_000902735.1_ViralProj183152_genomic.fna",
      "fileType": "GENOMIC_NUCLEOTIDE_FASTA"
    }
  ]
},{
  "accession": "GCF_000903035.1",
  "files": [
    {
      "filePath": "GCF_000903035.1/GCF_000903035.1_ViralProj185194_genomic.fna",
      "fileType": "GENOMIC_NUCLEOTIDE_FASTA"
    }
  ]
},{
  "accession": "GCF_000903395.1",
  "files": [
    {
      "filePath": "GCF_000903395.1/GCF_000903395.1_ViralProj181235_genomic.fna",
      "fileType": "GENOMIC_NUCLEOTIDE_FASTA"
    }
  ]
},{
  "accession": "GCF_000903595.1",
  "files": [
    {
      "filePath": "GCF_000903595.1/GCF_000903595.1_ViralProj183146_genomic.fna",
      "fileType": "GENOMIC_NUCLEOTIDE_FASTA"
    }
  ]
},{
  "accession": "GCF_000903635.1",
  "files": [
    {
      "filePath": "GCF_000903635.1/GCF_000903635.1_ViralProj183154_genomic.fna",
      "fileType": "GENOMIC_NUCLEOTIDE_FASTA"
    }
  ]
},{
  "accession": "GCF_000903835.1",
  "files": [
    {
      "filePath": "GCF_000903835.1/GCF_000903835.1_ViralProj184161_genomic.fna",
      "fileType": "GENOMIC_NUCLEOTIDE_FASTA"
    }
  ]
},{
  "accession": "GCF_000905655.1",
  "files": [
    {
      "filePath": "GCF_000905655.1/GCF_000905655.1_ViralProj185428_genomic.fna",
      "fileType": "GENOMIC_NUCLEOTIDE_FASTA"
    }
  ]
},{
  "accession": "GCF_000905835.1",
  "files": [
    {
      "filePath": "GCF_000905835.1/GCF_000905835.1_ViralProj192609_genomic.fna",
      "fileType": "GENOMIC_NUCLEOTIDE_FASTA"
    }
  ]
},{
  "accession": "GCF_000912255.1",
  "files": [
    {
      "filePath": "GCF_000912255.1/GCF_000912255.1_ViralProj226726_genomic.fna",
      "fileType": "GENOMIC_NUCLEOTIDE_FASTA"
    }
  ]
},{
  "accession": "GCF_000912795.1",
  "files": [
    {
      "filePath": "GCF_000912795.1/GCF_000912795.1_ViralProj224248_genomic.fna",
      "fileType": "GENOMIC_NUCLEOTIDE_FASTA"
    }
  ]
},{
  "accession": "GCF_000914675.1",
  "files": [
    {
      "filePath": "GCF_000914675.1/GCF_000914675.1_ViralProj240025_genomic.fna",
      "fileType": "GENOMIC_NUCLEOTIDE_FASTA"
    }
  ]
},{
  "accession": "GCF_000915155.1",
  "files": [
    {
      "filePath": "GCF_000915155.1/GCF_000915155.1_ViralProj230645_genomic.fna",
      "fileType": "GENOMIC_NUCLEOTIDE_FASTA"
    }
  ]
},{
  "accession": "GCF_000916315.1",
  "files": [
    {
      "filePath": "GCF_000916315.1/GCF_000916315.1_ViralProj240014_genomic.fna",
      "fileType": "GENOMIC_NUCLEOTIDE_FASTA"
    }
  ]
},{
  "accession": "GCF_000916815.1",
  "files": [
    {
      "filePath": "GCF_000916815.1/GCF_000916815.1_ViralProj236313_genomic.fna",
      "fileType": "GENOMIC_NUCLEOTIDE_FASTA"
    }
  ]
},{
  "accession": "GCF_000919095.1",
  "files": [
    {
      "filePath": "GCF_000919095.1/GCF_000919095.1_ViralProj243540_genomic.fna",
      "fileType": "GENOMIC_NUCLEOTIDE_FASTA"
    }
  ]
},{
  "accession": "GCF_000920815.1",
  "files": [
    {
      "filePath": "GCF_000920815.1/GCF_000920815.1_ViralProj248627_genomic.fna",
      "fileType": "GENOMIC_NUCLEOTIDE_FASTA"
    }
  ]
},{
  "accession": "GCF_000922355.1",
  "files": [
    {
      "filePath": "GCF_000922355.1/GCF_000922355.1_ViralProj258185_genomic.fna",
      "fileType": "GENOMIC_NUCLEOTIDE_FASTA"
    }
  ]
},{
  "accession": "GCF_000926715.1",
  "files": [
    {
      "filePath": "GCF_000926715.1/GCF_000926715.1_ViralProj266636_genomic.fna",
      "fileType": "GENOMIC_NUCLEOTIDE_FASTA"
    }
  ]
},{
  "accession": "GCF_000927295.1",
  "files": [
    {
      "filePath": "GCF_000927295.1/GCF_000927295.1_ViralProj265906_genomic.fna",
      "fileType": "GENOMIC_NUCLEOTIDE_FASTA"
    }
  ]
},{
  "accession": "GCF_000929115.1",
  "files": [
    {
      "filePath": "GCF_000929115.1/GCF_000929115.1_ViralProj272440_genomic.fna",
      "fileType": "GENOMIC_NUCLEOTIDE_FASTA"
    }
  ]
},{
  "accession": "GCF_000929915.1",
  "files": [
    {
      "filePath": "GCF_000929915.1/GCF_000929915.1_ViralProj269627_genomic.fna",
      "fileType": "GENOMIC_NUCLEOTIDE_FASTA"
    }
  ]
},{
  "accession": "GCF_000930275.1",
  "files": [
    {
      "filePath": "GCF_000930275.1/GCF_000930275.1_ViralProj273473_genomic.fna",
      "fileType": "GENOMIC_NUCLEOTIDE_FASTA"
    }
  ]
},{
  "accession": "GCF_000954295.1",
  "files": [
    {
      "filePath": "GCF_000954295.1/GCF_000954295.1_ViralProj276863_genomic.fna",
      "fileType": "GENOMIC_NUCLEOTIDE_FASTA"
    }
  ]
},{
  "accession": "GCF_000959675.1",
  "files": [
    {
      "filePath": "GCF_000959675.1/GCF_000959675.1_ViralProj278641_genomic.fna",
      "fileType": "GENOMIC_NUCLEOTIDE_FASTA"
    }
  ]
},{
  "accession": "GCF_001015325.1",
  "files": [
    {
      "filePath": "GCF_001015325.1/GCF_001015325.1_ViralProj284780_genomic.fna",
      "fileType": "GENOMIC_NUCLEOTIDE_FASTA"
    }
  ]
},{
  "accession": "GCF_001443905.1",
  "files": [
    {
      "filePath": "GCF_001443905.1/GCF_001443905.1_ViralProj302027_genomic.fna",
      "fileType": "GENOMIC_NUCLEOTIDE_FASTA"
    }
  ]
},{
  "accession": "GCF_001470475.1",
  "files": [
    {
      "filePath": "GCF_001470475.1/GCF_001470475.1_ViralProj306348_genomic.fna",
      "fileType": "GENOMIC_NUCLEOTIDE_FASTA"
    }
  ]
},{
  "accession": "GCF_001471055.2",
  "files": [
    {
      "filePath": "GCF_001471055.2/GCF_001471055.2_ViralProj306366_genomic.fna",
      "fileType": "GENOMIC_NUCLEOTIDE_FASTA"
    }
  ]
},{
  "accession": "GCF_001501615.1",
  "files": [
    {
      "filePath": "GCF_001501615.1/GCF_001501615.1_ViralProj307823_genomic.fna",
      "fileType": "GENOMIC_NUCLEOTIDE_FASTA"
    }
  ]
},{
  "accession": "GCF_001503035.1",
  "files": [
    {
      "filePath": "GCF_001503035.1/GCF_001503035.1_9g_like_phages_genomic.fna",
      "fileType": "GENOMIC_NUCLEOTIDE_FASTA"
    }
  ]
},{
  "accession": "GCF_001503795.1",
  "files": [
    {
      "filePath": "GCF_001503795.1/GCF_001503795.1_ViralProj308017_genomic.fna",
      "fileType": "GENOMIC_NUCLEOTIDE_FASTA"
    }
  ]
},{
  "accession": "GCF_001503835.1",
  "files": [
    {
      "filePath": "GCF_001503835.1/GCF_001503835.1_9g_like_phages_genomic.fna",
      "fileType": "GENOMIC_NUCLEOTIDE_FASTA"
    }
  ]
},{
  "accession": "GCF_001504635.1",
  "files": [
    {
      "filePath": "GCF_001504635.1/GCF_001504635.1_9g_like_phages_genomic.fna",
      "fileType": "GENOMIC_NUCLEOTIDE_FASTA"
    }
  ]
},{
  "accession": "GCF_001550525.1",
  "files": [
    {
      "filePath": "GCF_001550525.1/GCF_001550525.1_ViralProj310902_genomic.fna",
      "fileType": "GENOMIC_NUCLEOTIDE_FASTA"
    }
  ]
},{
  "accession": "GCF_001550545.1",
  "files": [
    {
      "filePath": "GCF_001550545.1/GCF_001550545.1_ViralProj310906_genomic.fna",
      "fileType": "GENOMIC_NUCLEOTIDE_FASTA"
    }
  ]
},{
  "accession": "GCF_001550925.1",
  "files": [
    {
      "filePath": "GCF_001550925.1/GCF_001550925.1_ViralProj310907_genomic.fna",
      "fileType": "GENOMIC_NUCLEOTIDE_FASTA"
    }
  ]
},{
  "accession": "GCF_001551245.1",
  "files": [
    {
      "filePath": "GCF_001551245.1/GCF_001551245.1_ViralProj310905_genomic.fna",
      "fileType": "GENOMIC_NUCLEOTIDE_FASTA"
    }
  ]
},{
  "accession": "GCF_001551585.1",
  "files": [
    {
      "filePath": "GCF_001551585.1/GCF_001551585.1_ViralProj310904_genomic.fna",
      "fileType": "GENOMIC_NUCLEOTIDE_FASTA"
    }
  ]
},{
  "accession": "GCF_001551605.1",
  "files": [
    {
      "filePath": "GCF_001551605.1/GCF_001551605.1_ViralProj310908_genomic.fna",
      "fileType": "GENOMIC_NUCLEOTIDE_FASTA"
    }
  ]
},{
  "accession": "GCF_001580315.1",
  "files": [
    {
      "filePath": "GCF_001580315.1/GCF_001580315.1_ViralMultiSegProj314255_genomic.fna",
      "fileType": "GENOMIC_NUCLEOTIDE_FASTA"
    }
  ]
},{
  "accession": "GCF_001580335.1",
  "files": [
    {
      "filePath": "GCF_001580335.1/GCF_001580335.1_ViralMultiSegProj314256_genomic.fna",
      "fileType": "GENOMIC_NUCLEOTIDE_FASTA"
    }
  ]
},{
  "accession": "GCF_001580355.1",
  "files": [
    {
      "filePath": "GCF_001580355.1/GCF_001580355.1_ViralMultiSegProj314257_genomic.fna",
      "fileType": "GENOMIC_NUCLEOTIDE_FASTA"
    }
  ]
},{
  "accession": "GCF_001661755.1",
  "files": [
    {
      "filePath": "GCF_001661755.1/GCF_001661755.1_ViralProj324268_genomic.fna",
      "fileType": "GENOMIC_NUCLEOTIDE_FASTA"
    }
  ]
},{
  "accession": "GCF_001695425.1",
  "files": [
    {
      "filePath": "GCF_001695425.1/GCF_001695425.1_ViralMultiSegProj331042_genomic.fna",
      "fileType": "GENOMIC_NUCLEOTIDE_FASTA"
    }
  ]
},{
  "accession": "GCF_001717235.1",
  "files": [
    {
      "filePath": "GCF_001717235.1/GCF_001717235.1_wgs1_genomic.fna",
      "fileType": "GENOMIC_NUCLEOTIDE_FASTA"
    }
  ]
},{
  "accession": "GCF_001744195.1",
  "files": [
    {
      "filePath": "GCF_001744195.1/GCF_001744195.1_ViralProj344224_genomic.fna",
      "fileType": "GENOMIC_NUCLEOTIDE_FASTA"
    }
  ]
},{
  "accession": "GCF_001744875.1",
  "files": [
    {
      "filePath": "GCF_001744875.1/GCF_001744875.1_ViralProj344225_genomic.fna",
      "fileType": "GENOMIC_NUCLEOTIDE_FASTA"
    }
  ]
},{
  "accession": "GCF_002004275.1",
  "files": [
    {
      "filePath": "GCF_002004275.1/GCF_002004275.1_ViralProj375039_genomic.fna",
      "fileType": "GENOMIC_NUCLEOTIDE_FASTA"
    }
  ]
},{
  "accession": "GCF_002004435.1",
  "files": [
    {
      "filePath": "GCF_002004435.1/GCF_002004435.1_ViralProj375009_genomic.fna",
      "fileType": "GENOMIC_NUCLEOTIDE_FASTA"
    }
  ]
},{
  "accession": "GCF_002116235.1",
  "files": [
    {
      "filePath": "GCF_002116235.1/GCF_002116235.1_ViralProj382966_genomic.fna",
      "fileType": "GENOMIC_NUCLEOTIDE_FASTA"
    }
  ]
},{
  "accession": "GCF_002270945.1",
  "files": [
    {
      "filePath": "GCF_002270945.1/GCF_002270945.1_ViralProj399957_genomic.fna",
      "fileType": "GENOMIC_NUCLEOTIDE_FASTA"
    }
  ]
},{
  "accession": "GCF_002375145.1",
  "files": [
    {
      "filePath": "GCF_002375145.1/GCF_002375145.1_ASM237514v1_genomic.fna",
      "fileType": "GENOMIC_NUCLEOTIDE_FASTA"
    }
  ]
},{
  "accession": "GCF_002594645.1",
  "files": [
    {
      "filePath": "GCF_002594645.1/GCF_002594645.1_ASM259464v1_genomic.fna",
      "fileType": "GENOMIC_NUCLEOTIDE_FASTA"
    }
  ]
},{
  "accession": "GCF_002600145.1",
  "files": [
    {
      "filePath": "GCF_002600145.1/GCF_002600145.1_ASM260014v1_genomic.fna",
      "fileType": "GENOMIC_NUCLEOTIDE_FASTA"
    }
  ]
},{
  "accession": "GCF_002602105.1",
  "files": [
    {
      "filePath": "GCF_002602105.1/GCF_002602105.1_ASM260210v1_genomic.fna",
      "fileType": "GENOMIC_NUCLEOTIDE_FASTA"
    }
  ]
},{
  "accession": "GCF_002603025.1",
  "files": [
    {
      "filePath": "GCF_002603025.1/GCF_002603025.1_ASM260302v1_genomic.fna",
      "fileType": "GENOMIC_NUCLEOTIDE_FASTA"
    }
  ]
},{
  "accession": "GCF_002604125.1",
  "files": [
    {
      "filePath": "GCF_002604125.1/GCF_002604125.1_ASM260412v1_genomic.fna",
      "fileType": "GENOMIC_NUCLEOTIDE_FASTA"
    }
  ]
},{
  "accession": "GCF_002624485.1",
  "files": [
    {
      "filePath": "GCF_002624485.1/GCF_002624485.1_ASM262448v1_genomic.fna",
      "fileType": "GENOMIC_NUCLEOTIDE_FASTA"
    }
  ]
},{
  "accession": "GCF_002630905.1",
  "files": [
    {
      "filePath": "GCF_002630905.1/GCF_002630905.1_ASM263090v1_genomic.fna",
      "fileType": "GENOMIC_NUCLEOTIDE_FASTA"
    }
  ]
},{
  "accession": "GCF_002709805.1",
  "files": [
    {
      "filePath": "GCF_002709805.1/GCF_002709805.1_ASM270980v1_genomic.fna",
      "fileType": "GENOMIC_NUCLEOTIDE_FASTA"
    }
  ]
},{
  "accession": "GCF_002755035.1",
  "files": [
    {
      "filePath": "GCF_002755035.1/GCF_002755035.1_ASM275503v1_genomic.fna",
      "fileType": "GENOMIC_NUCLEOTIDE_FASTA"
    }
  ]
},{
  "accession": "GCF_002815655.1",
  "files": [
    {
      "filePath": "GCF_002815655.1/GCF_002815655.1_ASM281565v1_genomic.fna",
      "fileType": "GENOMIC_NUCLEOTIDE_FASTA"
    }
  ]
},{
  "accession": "GCF_002815855.1",
  "files": [
    {
      "filePath": "GCF_002815855.1/GCF_002815855.1_ASM281585v1_genomic.fna",
      "fileType": "GENOMIC_NUCLEOTIDE_FASTA"
    }
  ]
},{
  "accession": "GCF_002815875.1",
  "files": [
    {
      "filePath": "GCF_002815875.1/GCF_002815875.1_ASM281587v1_genomic.fna",
      "fileType": "GENOMIC_NUCLEOTIDE_FASTA"
    }
  ]
},{
  "accession": "GCF_002826965.1",
  "files": [
    {
      "filePath": "GCF_002826965.1/GCF_002826965.1_ASM282696v1_genomic.fna",
      "fileType": "GENOMIC_NUCLEOTIDE_FASTA"
    }
  ]
},{
  "accession": "GCF_002827685.1",
  "files": [
    {
      "filePath": "GCF_002827685.1/GCF_002827685.1_ASM282768v1_genomic.fna",
      "fileType": "GENOMIC_NUCLEOTIDE_FASTA"
    }
  ]
},{
  "accession": "GCF_002827945.1",
  "files": [
    {
      "filePath": "GCF_002827945.1/GCF_002827945.1_ASM282794v1_genomic.fna",
      "fileType": "GENOMIC_NUCLEOTIDE_FASTA"
    }
  ]
},{
  "accession": "GCF_002829645.1",
  "files": [
    {
      "filePath": "GCF_002829645.1/GCF_002829645.1_ASM282964v1_genomic.fna",
      "fileType": "GENOMIC_NUCLEOTIDE_FASTA"
    }
  ]
},{
  "accession": "GCF_002868695.1",
  "files": [
    {
      "filePath": "GCF_002868695.1/GCF_002868695.1_ASM286869v1_genomic.fna",
      "fileType": "GENOMIC_NUCLEOTIDE_FASTA"
    }
  ]
},{
  "accession": "GCF_002921355.1",
  "files": [
    {
      "filePath": "GCF_002921355.1/GCF_002921355.1_ASM292135v1_genomic.fna",
      "fileType": "GENOMIC_NUCLEOTIDE_FASTA"
    }
  ]
},{
  "accession": "GCF_002921365.1",
  "files": [
    {
      "filePath": "GCF_002921365.1/GCF_002921365.1_ASM292136v1_genomic.fna",
      "fileType": "GENOMIC_NUCLEOTIDE_FASTA"
    }
  ]
},{
  "accession": "GCF_002921535.1",
  "files": [
    {
      "filePath": "GCF_002921535.1/GCF_002921535.1_ASM292153v1_genomic.fna",
      "fileType": "GENOMIC_NUCLEOTIDE_FASTA"
    }
  ]
},{
  "accession": "GCF_002921545.1",
  "files": [
    {
      "filePath": "GCF_002921545.1/GCF_002921545.1_ASM292154v1_genomic.fna",
      "fileType": "GENOMIC_NUCLEOTIDE_FASTA"
    }
  ]
},{
  "accession": "GCF_002921555.1",
  "files": [
    {
      "filePath": "GCF_002921555.1/GCF_002921555.1_ASM292155v1_genomic.fna",
      "fileType": "GENOMIC_NUCLEOTIDE_FASTA"
    }
  ]
},{
  "accession": "GCF_002921565.1",
  "files": [
    {
      "filePath": "GCF_002921565.1/GCF_002921565.1_ASM292156v1_genomic.fna",
      "fileType": "GENOMIC_NUCLEOTIDE_FASTA"
    }
  ]
},{
  "accession": "GCF_002921675.1",
  "files": [
    {
      "filePath": "GCF_002921675.1/GCF_002921675.1_ASM292167v1_genomic.fna",
      "fileType": "GENOMIC_NUCLEOTIDE_FASTA"
    }
  ]
},{
  "accession": "GCF_002921685.1",
  "files": [
    {
      "filePath": "GCF_002921685.1/GCF_002921685.1_ASM292168v1_genomic.fna",
      "fileType": "GENOMIC_NUCLEOTIDE_FASTA"
    }
  ]
},{
  "accession": "GCF_002921695.1",
  "files": [
    {
      "filePath": "GCF_002921695.1/GCF_002921695.1_ASM292169v1_genomic.fna",
      "fileType": "GENOMIC_NUCLEOTIDE_FASTA"
    }
  ]
},{
  "accession": "GCF_002991185.1",
  "files": [
    {
      "filePath": "GCF_002991185.1/GCF_002991185.1_ASM299118v1_genomic.fna",
      "fileType": "GENOMIC_NUCLEOTIDE_FASTA"
    }
  ]
},{
  "accession": "GCF_003013875.1",
  "files": [
    {
      "filePath": "GCF_003013875.1/GCF_003013875.1_ASM301387v1_genomic.fna",
      "fileType": "GENOMIC_NUCLEOTIDE_FASTA"
    }
  ]
},{
  "accession": "GCF_003032765.1",
  "files": [
    {
      "filePath": "GCF_003032765.1/GCF_003032765.1_ASM303276v1_genomic.fna",
      "fileType": "GENOMIC_NUCLEOTIDE_FASTA"
    }
  ]
},{
  "accession": "GCF_003034585.1",
  "files": [
    {
      "filePath": "GCF_003034585.1/GCF_003034585.1_ASM303458v1_genomic.fna",
      "fileType": "GENOMIC_NUCLEOTIDE_FASTA"
    }
  ]
},{
  "accession": "GCF_003034835.1",
  "files": [
    {
      "filePath": "GCF_003034835.1/GCF_003034835.1_ASM303483v2_genomic.fna",
      "fileType": "GENOMIC_NUCLEOTIDE_FASTA"
    }
  ]
},{
  "accession": "GCF_003047555.1",
  "files": [
    {
      "filePath": "GCF_003047555.1/GCF_003047555.1_ASM304755v1_genomic.fna",
      "fileType": "GENOMIC_NUCLEOTIDE_FASTA"
    }
  ]
},{
  "accession": "GCF_003329365.1",
  "files": [
    {
      "filePath": "GCF_003329365.1/GCF_003329365.1_ASM332936v1_genomic.fna",
      "fileType": "GENOMIC_NUCLEOTIDE_FASTA"
    }
  ]
},{
  "accession": "GCF_003367055.1",
  "files": [
    {
      "filePath": "GCF_003367055.1/GCF_003367055.1_ASM336705v1_genomic.fna",
      "fileType": "GENOMIC_NUCLEOTIDE_FASTA"
    }
  ]
},{
  "accession": "GCF_003423365.1",
  "files": [
    {
      "filePath": "GCF_003423365.1/GCF_003423365.1_ASM342336v1_genomic.fna",
      "fileType": "GENOMIC_NUCLEOTIDE_FASTA"
    }
  ]
},{
  "accession": "GCF_003605995.1",
  "files": [
    {
      "filePath": "GCF_003605995.1/GCF_003605995.1_ASM360599v1_genomic.fna",
      "fileType": "GENOMIC_NUCLEOTIDE_FASTA"
    }
  ]
},{
  "accession": "GCF_003606015.1",
  "files": [
    {
      "filePath": "GCF_003606015.1/GCF_003606015.1_ASM360601v1_genomic.fna",
      "fileType": "GENOMIC_NUCLEOTIDE_FASTA"
    }
  ]
},{
  "accession": "GCF_003606055.1",
  "files": [
    {
      "filePath": "GCF_003606055.1/GCF_003606055.1_ASM360605v1_genomic.fna",
      "fileType": "GENOMIC_NUCLEOTIDE_FASTA"
    }
  ]
},{
  "accession": "GCF_003606075.1",
  "files": [
    {
      "filePath": "GCF_003606075.1/GCF_003606075.1_ASM360607v1_genomic.fna",
      "fileType": "GENOMIC_NUCLEOTIDE_FASTA"
    }
  ]
},{
  "accession": "GCF_003613605.1",
  "files": [
    {
      "filePath": "GCF_003613605.1/GCF_003613605.1_ASM361360v1_genomic.fna",
      "fileType": "GENOMIC_NUCLEOTIDE_FASTA"
    }
  ]
},{
  "accession": "GCF_003718995.1",
  "files": [
    {
      "filePath": "GCF_003718995.1/GCF_003718995.1_ASM371899v1_genomic.fna",
      "fileType": "GENOMIC_NUCLEOTIDE_FASTA"
    }
  ]
},{
  "accession": "GCF_003991785.1",
  "files": [
    {
      "filePath": "GCF_003991785.1/GCF_003991785.1_ASM399178v1_genomic.fna",
      "fileType": "GENOMIC_NUCLEOTIDE_FASTA"
    }
  ]
},{
  "accession": "GCF_004129715.1",
  "files": [
    {
      "filePath": "GCF_004129715.1/GCF_004129715.1_ASM412971v1_genomic.fna",
      "fileType": "GENOMIC_NUCLEOTIDE_FASTA"
    }
  ]
},{
  "accession": "GCF_004132285.1",
  "files": [
    {
      "filePath": "GCF_004132285.1/GCF_004132285.1_ASM413228v1_genomic.fna",
      "fileType": "GENOMIC_NUCLEOTIDE_FASTA"
    }
  ]
},{
  "accession": "GCF_004132965.1",
  "files": [
    {
      "filePath": "GCF_004132965.1/GCF_004132965.1_ASM413296v1_genomic.fna",
      "fileType": "GENOMIC_NUCLEOTIDE_FASTA"
    }
  ]
},{
  "accession": "GCF_004132985.1",
  "files": [
    {
      "filePath": "GCF_004132985.1/GCF_004132985.1_ASM413298v1_genomic.fna",
      "fileType": "GENOMIC_NUCLEOTIDE_FASTA"
    }
  ]
},{
  "accession": "GCF_004133005.1",
  "files": [
    {
      "filePath": "GCF_004133005.1/GCF_004133005.1_ASM413300v1_genomic.fna",
      "fileType": "GENOMIC_NUCLEOTIDE_FASTA"
    }
  ]
},{
  "accession": "GCF_004133025.1",
  "files": [
    {
      "filePath": "GCF_004133025.1/GCF_004133025.1_ASM413302v1_genomic.fna",
      "fileType": "GENOMIC_NUCLEOTIDE_FASTA"
    }
  ]
},{
  "accession": "GCF_004133045.1",
  "files": [
    {
      "filePath": "GCF_004133045.1/GCF_004133045.1_ASM413304v1_genomic.fna",
      "fileType": "GENOMIC_NUCLEOTIDE_FASTA"
    }
  ]
},{
  "accession": "GCF_004133385.1",
  "files": [
    {
      "filePath": "GCF_004133385.1/GCF_004133385.1_ASM413338v1_genomic.fna",
      "fileType": "GENOMIC_NUCLEOTIDE_FASTA"
    }
  ]
},{
  "accession": "GCF_004787535.1",
  "files": [
    {
      "filePath": "GCF_004787535.1/GCF_004787535.1_ASM478753v1_genomic.fna",
      "fileType": "GENOMIC_NUCLEOTIDE_FASTA"
    }
  ]
},{
  "accession": "GCF_004789955.1",
  "files": [
    {
      "filePath": "GCF_004789955.1/GCF_004789955.1_ASM478995v1_genomic.fna",
      "fileType": "GENOMIC_NUCLEOTIDE_FASTA"
    }
  ]
},{
  "accession": "GCF_004800915.1",
  "files": [
    {
      "filePath": "GCF_004800915.1/GCF_004800915.1_ASM480091v1_genomic.fna",
      "fileType": "GENOMIC_NUCLEOTIDE_FASTA"
    }
  ]
},{
  "accession": "GCF_006425395.1",
  "files": [
    {
      "filePath": "GCF_006425395.1/GCF_006425395.1_ASM642539v1_genomic.fna",
      "fileType": "GENOMIC_NUCLEOTIDE_FASTA"
    }
  ]
},{
  "accession": "GCF_006450915.1",
  "files": [
    {
      "filePath": "GCF_006450915.1/GCF_006450915.1_ASM645091v1_genomic.fna",
      "fileType": "GENOMIC_NUCLEOTIDE_FASTA"
    }
  ]
},{
  "accession": "GCF_008766555.1",
  "files": [
    {
      "filePath": "GCF_008766555.1/GCF_008766555.1_ASM876655v1_genomic.fna",
      "fileType": "GENOMIC_NUCLEOTIDE_FASTA"
    }
  ]
},{
  "accession": "GCF_008799355.1",
  "files": [
    {
      "filePath": "GCF_008799355.1/GCF_008799355.1_ASM879935v1_genomic.fna",
      "fileType": "GENOMIC_NUCLEOTIDE_FASTA"
    }
  ]
},{
  "accession": "GCF_008799375.1",
  "files": [
    {
      "filePath": "GCF_008799375.1/GCF_008799375.1_ASM879937v1_genomic.fna",
      "fileType": "GENOMIC_NUCLEOTIDE_FASTA"
    }
  ]
},{
  "accession": "GCF_008799395.1",
  "files": [
    {
      "filePath": "GCF_008799395.1/GCF_008799395.1_ASM879939v1_genomic.fna",
      "fileType": "GENOMIC_NUCLEOTIDE_FASTA"
    }
  ]
},{
  "accession": "GCF_008799415.1",
  "files": [
    {
      "filePath": "GCF_008799415.1/GCF_008799415.1_ASM879941v1_genomic.fna",
      "fileType": "GENOMIC_NUCLEOTIDE_FASTA"
    }
  ]
},{
  "accession": "GCF_008799435.1",
  "files": [
    {
      "filePath": "GCF_008799435.1/GCF_008799435.1_ASM879943v1_genomic.fna",
      "fileType": "GENOMIC_NUCLEOTIDE_FASTA"
    }
  ]
},{
  "accession": "GCF_008799455.1",
  "files": [
    {
      "filePath": "GCF_008799455.1/GCF_008799455.1_ASM879945v1_genomic.fna",
      "fileType": "GENOMIC_NUCLEOTIDE_FASTA"
    }
  ]
},{
  "accession": "GCF_008799475.1",
  "files": [
    {
      "filePath": "GCF_008799475.1/GCF_008799475.1_ASM879947v1_genomic.fna",
      "fileType": "GENOMIC_NUCLEOTIDE_FASTA"
    }
  ]
},{
  "accession": "GCF_008799495.1",
  "files": [
    {
      "filePath": "GCF_008799495.1/GCF_008799495.1_ASM879949v1_genomic.fna",
      "fileType": "GENOMIC_NUCLEOTIDE_FASTA"
    }
  ]
},{
  "accession": "GCF_008799515.1",
  "files": [
    {
      "filePath": "GCF_008799515.1/GCF_008799515.1_ASM879951v1_genomic.fna",
      "fileType": "GENOMIC_NUCLEOTIDE_FASTA"
    }
  ]
},{
  "accession": "GCF_008799535.1",
  "files": [
    {
      "filePath": "GCF_008799535.1/GCF_008799535.1_ASM879953v1_genomic.fna",
      "fileType": "GENOMIC_NUCLEOTIDE_FASTA"
    }
  ]
},{
  "accession": "GCF_008799555.1",
  "files": [
    {
      "filePath": "GCF_008799555.1/GCF_008799555.1_ASM879955v1_genomic.fna",
      "fileType": "GENOMIC_NUCLEOTIDE_FASTA"
    }
  ]
},{
  "accession": "GCF_008799575.1",
  "files": [
    {
      "filePath": "GCF_008799575.1/GCF_008799575.1_ASM879957v1_genomic.fna",
      "fileType": "GENOMIC_NUCLEOTIDE_FASTA"
    }
  ]
},{
  "accession": "GCF_008799595.1",
  "files": [
    {
      "filePath": "GCF_008799595.1/GCF_008799595.1_ASM879959v1_genomic.fna",
      "fileType": "GENOMIC_NUCLEOTIDE_FASTA"
    }
  ]
},{
  "accession": "GCF_008799615.1",
  "files": [
    {
      "filePath": "GCF_008799615.1/GCF_008799615.1_ASM879961v1_genomic.fna",
      "fileType": "GENOMIC_NUCLEOTIDE_FASTA"
    }
  ]
},{
  "accession": "GCF_008799635.1",
  "files": [
    {
      "filePath": "GCF_008799635.1/GCF_008799635.1_ASM879963v1_genomic.fna",
      "fileType": "GENOMIC_NUCLEOTIDE_FASTA"
    }
  ]
},{
  "accession": "GCF_008799655.1",
  "files": [
    {
      "filePath": "GCF_008799655.1/GCF_008799655.1_ASM879965v1_genomic.fna",
      "fileType": "GENOMIC_NUCLEOTIDE_FASTA"
    }
  ]
},{
  "accession": "GCF_008799675.1",
  "files": [
    {
      "filePath": "GCF_008799675.1/GCF_008799675.1_ASM879967v1_genomic.fna",
      "fileType": "GENOMIC_NUCLEOTIDE_FASTA"
    }
  ]
},{
  "accession": "GCF_008799695.1",
  "files": [
    {
      "filePath": "GCF_008799695.1/GCF_008799695.1_ASM879969v1_genomic.fna",
      "fileType": "GENOMIC_NUCLEOTIDE_FASTA"
    }
  ]
},{
  "accession": "GCF_008799715.1",
  "files": [
    {
      "filePath": "GCF_008799715.1/GCF_008799715.1_ASM879971v1_genomic.fna",
      "fileType": "GENOMIC_NUCLEOTIDE_FASTA"
    }
  ]
},{
  "accession": "GCF_008799735.1",
  "files": [
    {
      "filePath": "GCF_008799735.1/GCF_008799735.1_ASM879973v1_genomic.fna",
      "fileType": "GENOMIC_NUCLEOTIDE_FASTA"
    }
  ]
},{
  "accession": "GCF_008799755.1",
  "files": [
    {
      "filePath": "GCF_008799755.1/GCF_008799755.1_ASM879975v1_genomic.fna",
      "fileType": "GENOMIC_NUCLEOTIDE_FASTA"
    }
  ]
},{
  "accession": "GCF_008800315.1",
  "files": [
    {
      "filePath": "GCF_008800315.1/GCF_008800315.1_ASM880031v1_genomic.fna",
      "fileType": "GENOMIC_NUCLEOTIDE_FASTA"
    }
  ]
},{
  "accession": "GCF_009731975.1",
  "files": [
    {
      "filePath": "GCF_009731975.1/GCF_009731975.1_ASM973197v1_genomic.fna",
      "fileType": "GENOMIC_NUCLEOTIDE_FASTA"
    }
  ]
},{
  "accession": "GCF_010238265.1",
  "files": [
    {
      "filePath": "GCF_010238265.1/GCF_010238265.1_ASM1023826v1_genomic.fna",
      "fileType": "GENOMIC_NUCLEOTIDE_FASTA"
    }
  ]
},{
  "accession": "GCF_013086425.1",
  "files": [
    {
      "filePath": "GCF_013086425.1/GCF_013086425.1_ASM1308642v1_genomic.fna",
      "fileType": "GENOMIC_NUCLEOTIDE_FASTA"
    }
  ]
},{
  "accession": "GCF_013087675.1",
  "files": [
    {
      "filePath": "GCF_013087675.1/GCF_013087675.1_ASM1308767v1_genomic.fna",
      "fileType": "GENOMIC_NUCLEOTIDE_FASTA"
    }
  ]
},{
  "accession": "GCF_013087805.1",
  "files": [
    {
      "filePath": "GCF_013087805.1/GCF_013087805.1_ASM1308780v1_genomic.fna",
      "fileType": "GENOMIC_NUCLEOTIDE_FASTA"
    }
  ]
},{
  "accession": "GCF_013088295.1",
  "files": [
    {
      "filePath": "GCF_013088295.1/GCF_013088295.1_ASM1308829v1_genomic.fna",
      "fileType": "GENOMIC_NUCLEOTIDE_FASTA"
    }
  ]
},{
  "accession": "GCF_014533815.1",
  "files": [
    {
      "filePath": "GCF_014533815.1/GCF_014533815.1_ASM1453381v1_genomic.fna",
      "fileType": "GENOMIC_NUCLEOTIDE_FASTA"
    }
  ]
},{
  "accession": "GCF_018583575.1",
  "files": [
    {
      "filePath": "GCF_018583575.1/GCF_018583575.1_ASM1858357v1_genomic.fna",
      "fileType": "GENOMIC_NUCLEOTIDE_FASTA"
    }
  ]
},{
  "accession": "GCF_018583615.1",
  "files": [
    {
      "filePath": "GCF_018583615.1/GCF_018583615.1_ASM1858361v1_genomic.fna",
      "fileType": "GENOMIC_NUCLEOTIDE_FASTA"
    }
  ]
},{
  "accession": "GCF_018585455.1",
  "files": [
    {
      "filePath": "GCF_018585455.1/GCF_018585455.1_ASM1858545v1_genomic.fna",
      "fileType": "GENOMIC_NUCLEOTIDE_FASTA"
    }
  ]
},{
  "accession": "GCF_018589645.1",
  "files": [
    {
      "filePath": "GCF_018589645.1/GCF_018589645.1_ASM1858964v1_genomic.fna",
      "fileType": "GENOMIC_NUCLEOTIDE_FASTA"
    }
  ]
},{
  "accession": "GCF_018595225.1",
  "files": [
    {
      "filePath": "GCF_018595225.1/GCF_018595225.1_ASM1859522v1_genomic.fna",
      "fileType": "GENOMIC_NUCLEOTIDE_FASTA"
    }
  ]
},{
  "accession": "GCF_018595315.1",
  "files": [
    {
      "filePath": "GCF_018595315.1/GCF_018595315.1_TiRaV_UH_Manoa_genomic.fna",
      "fileType": "GENOMIC_NUCLEOTIDE_FASTA"
    }
  ]
},{
  "accession": "GCF_018595345.1",
  "files": [
    {
      "filePath": "GCF_018595345.1/GCF_018595345.1_ASM1859534v1_genomic.fna",
      "fileType": "GENOMIC_NUCLEOTIDE_FASTA"
    }
  ]
},{
  "accession": "GCF_018595405.1",
  "files": [
    {
      "filePath": "GCF_018595405.1/GCF_018595405.1_ASM1859540v1_genomic.fna",
      "fileType": "GENOMIC_NUCLEOTIDE_FASTA"
    }
  ]
},{
  "accession": "GCF_018595425.1",
  "files": [
    {
      "filePath": "GCF_018595425.1/GCF_018595425.1_ASM1859542v1_genomic.fna",
      "fileType": "GENOMIC_NUCLEOTIDE_FASTA"
    }
  ]
},{
  "accession": "GCF_021355595.1",
  "files": [
    {
      "filePath": "GCF_021355595.1/GCF_021355595.1_ASM2135559v1_genomic.fna",
      "fileType": "GENOMIC_NUCLEOTIDE_FASTA"
    }
  ]
},{
  "accession": "GCF_021497815.1",
  "files": [
    {
      "filePath": "GCF_021497815.1/GCF_021497815.1_ASM2149781v1_genomic.fna",
      "fileType": "GENOMIC_NUCLEOTIDE_FASTA"
    }
  ]
},{
  "accession": "GCF_023120285.1",
  "files": [
    {
      "filePath": "GCF_023120285.1/GCF_023120285.1_de-novo_genomic.fna",
      "fileType": "GENOMIC_NUCLEOTIDE_FASTA"
    }
  ]
},{
  "accession": "GCF_023148295.1",
  "files": [
    {
      "filePath": "GCF_023148295.1/GCF_023148295.1_ASM2314829v1_genomic.fna",
      "fileType": "GENOMIC_NUCLEOTIDE_FASTA"
    }
  ]
},{
  "accession": "GCF_023148325.1",
  "files": [
    {
      "filePath": "GCF_023148325.1/GCF_023148325.1_ASM2314832v1_genomic.fna",
      "fileType": "GENOMIC_NUCLEOTIDE_FASTA"
    }
  ]
},{
  "accession": "GCF_023148355.1",
  "files": [
    {
      "filePath": "GCF_023148355.1/GCF_023148355.1_ASM2314835v1_genomic.fna",
      "fileType": "GENOMIC_NUCLEOTIDE_FASTA"
    }
  ]
},{
  "accession": "GCF_023148365.1",
  "files": [
    {
      "filePath": "GCF_023148365.1/GCF_023148365.1_ASM2314836v1_genomic.fna",
      "fileType": "GENOMIC_NUCLEOTIDE_FASTA"
    }
  ]
},{
  "accession": "GCF_023148395.1",
  "files": [
    {
      "filePath": "GCF_023148395.1/GCF_023148395.1_ASM2314839v1_genomic.fna",
      "fileType": "GENOMIC_NUCLEOTIDE_FASTA"
    }
  ]
},{
  "accession": "GCF_029885055.1",
  "files": [
    {
      "filePath": "GCF_029885055.1/GCF_029885055.1_ASM2988505v1_genomic.fna",
      "fileType": "GENOMIC_NUCLEOTIDE_FASTA"
    }
  ]
},{
  "accession": "GCF_029888135.1",
  "files": [
    {
      "filePath": "GCF_029888135.1/GCF_029888135.1_ASM2988813v1_genomic.fna",
      "fileType": "GENOMIC_NUCLEOTIDE_FASTA"
    }
  ]
},{
  "accession": "GCA_000836825.1",
  "files": [
    {
      "filePath": "GCA_000836825.1/GCA_000836825.1_ViralProj14017_genomic.fna",
      "fileType": "GENOMIC_NUCLEOTIDE_FASTA"
    }
  ]
},{
  "accession": "GCA_000838965.1",
  "files": [
    {
      "filePath": "GCA_000838965.1/GCA_000838965.1_ViralProj14127_genomic.fna",
      "fileType": "GENOMIC_NUCLEOTIDE_FASTA"
    }
  ]
},{
  "accession": "GCA_000839125.1",
  "files": [
    {
      "filePath": "GCA_000839125.1/GCA_000839125.1_ViralProj14162_genomic.fna",
      "fileType": "GENOMIC_NUCLEOTIDE_FASTA"
    }
  ]
},{
  "accession": "GCA_000841665.1",
  "files": [
    {
      "filePath": "GCA_000841665.1/GCA_000841665.1_ViralProj14336_genomic.fna",
      "fileType": "GENOMIC_NUCLEOTIDE_FASTA"
    }
  ]
},{
  "accession": "GCA_000843985.2",
  "files": [
    {
      "filePath": "GCA_000843985.2/GCA_000843985.2_ViralProj14457_genomic.fna",
      "fileType": "GENOMIC_NUCLEOTIDE_FASTA"
    }
  ]
},{
  "accession": "GCA_000844025.1",
  "files": [
    {
      "filePath": "GCA_000844025.1/GCA_000844025.1_ViralProj14465_genomic.fna",
      "fileType": "GENOMIC_NUCLEOTIDE_FASTA"
    }
  ]
},{
  "accession": "GCA_000844925.1",
  "files": [
    {
      "filePath": "GCA_000844925.1/GCA_000844925.1_ViralProj14480_genomic.fna",
      "fileType": "GENOMIC_NUCLEOTIDE_FASTA"
    }
  ]
},{
  "accession": "GCA_000846345.1",
  "files": [
    {
      "filePath": "GCA_000846345.1/GCA_000846345.1_ViralProj14418_genomic.fna",
      "fileType": "GENOMIC_NUCLEOTIDE_FASTA"
    }
  ]
},{
  "accession": "GCA_000846745.1",
  "files": [
    {
      "filePath": "GCA_000846745.1/GCA_000846745.1_ViralProj14499_genomic.fna",
      "fileType": "GENOMIC_NUCLEOTIDE_FASTA"
    }
  ]
},{
  "accession": "GCA_000850365.1",
  "files": [
    {
      "filePath": "GCA_000850365.1/GCA_000850365.1_ViralProj14738_genomic.fna",
      "fileType": "GENOMIC_NUCLEOTIDE_FASTA"
    }
  ]
},{
  "accession": "GCA_000853405.1",
  "files": [
    {
      "filePath": "GCA_000853405.1/GCA_000853405.1_ViralProj14893_genomic.fna",
      "fileType": "GENOMIC_NUCLEOTIDE_FASTA"
    }
  ]
},{
  "accession": "GCA_000857185.1",
  "files": [
    {
      "filePath": "GCA_000857185.1/GCA_000857185.1_ViralProj15171_genomic.fna",
      "fileType": "GENOMIC_NUCLEOTIDE_FASTA"
    }
  ]
},{
  "accession": "GCA_000858325.1",
  "files": [
    {
      "filePath": "GCA_000858325.1/GCA_000858325.1_ViralProj15206_genomic.fna",
      "fileType": "GENOMIC_NUCLEOTIDE_FASTA"
    }
  ]
},{
  "accession": "GCA_000859925.1",
  "files": [
    {
      "filePath": "GCA_000859925.1/GCA_000859925.1_ViralProj15205_genomic.fna",
      "fileType": "GENOMIC_NUCLEOTIDE_FASTA"
    }
  ]
},{
  "accession": "GCA_000860865.1",
  "files": [
    {
      "filePath": "GCA_000860865.1/GCA_000860865.1_ViralProj15383_genomic.fna",
      "fileType": "GENOMIC_NUCLEOTIDE_FASTA"
    }
  ]
},{
  "accession": "GCA_000861205.1",
  "files": [
    {
      "filePath": "GCA_000861205.1/GCA_000861205.1_ViralProj15297_genomic.fna",
      "fileType": "GENOMIC_NUCLEOTIDE_FASTA"
    }
  ]
},{
  "accession": "GCA_000862845.1",
  "files": [
    {
      "filePath": "GCA_000862845.1/GCA_000862845.1_ViralProj15459_genomic.fna",
      "fileType": "GENOMIC_NUCLEOTIDE_FASTA"
    }
  ]
},{
  "accession": "GCA_000863205.1",
  "files": [
    {
      "filePath": "GCA_000863205.1/GCA_000863205.1_ViralProj15351_genomic.fna",
      "fileType": "GENOMIC_NUCLEOTIDE_FASTA"
    }
  ]
},{
  "accession": "GCA_000866265.1",
  "files": [
    {
      "filePath": "GCA_000866265.1/GCA_000866265.1_ViralProj16595_genomic.fna",
      "fileType": "GENOMIC_NUCLEOTIDE_FASTA"
    }
  ]
},{
  "accession": "GCA_000866385.1",
  "files": [
    {
      "filePath": "GCA_000866385.1/GCA_000866385.1_ViralProj15487_genomic.fna",
      "fileType": "GENOMIC_NUCLEOTIDE_FASTA"
    }
  ]
},{
  "accession": "GCA_000869665.1",
  "files": [
    {
      "filePath": "GCA_000869665.1/GCA_000869665.1_ViralProj18517_genomic.fna",
      "fileType": "GENOMIC_NUCLEOTIDE_FASTA"
    }
  ]
},{
  "accession": "GCA_000872105.1",
  "files": [
    {
      "filePath": "GCA_000872105.1/GCA_000872105.1_ViralProj21009_genomic.fna",
      "fileType": "GENOMIC_NUCLEOTIDE_FASTA"
    }
  ]
},{
  "accession": "GCA_000872685.1",
  "files": [
    {
      "filePath": "GCA_000872685.1/GCA_000872685.1_ViralProj28825_genomic.fna",
      "fileType": "GENOMIC_NUCLEOTIDE_FASTA"
    }
  ]
},{
  "accession": "GCA_000873285.1",
  "files": [
    {
      "filePath": "GCA_000873285.1/GCA_000873285.1_ViralProj19787_genomic.fna",
      "fileType": "GENOMIC_NUCLEOTIDE_FASTA"
    }
  ]
},{
  "accession": "GCA_000874005.1",
  "files": [
    {
      "filePath": "GCA_000874005.1/GCA_000874005.1_ViralProj19827_genomic.fna",
      "fileType": "GENOMIC_NUCLEOTIDE_FASTA"
    }
  ]
},{
  "accession": "GCA_000875085.1",
  "files": [
    {
      "filePath": "GCA_000875085.1/GCA_000875085.1_ViralProj29255_genomic.fna",
      "fileType": "GENOMIC_NUCLEOTIDE_FASTA"
    }
  ]
},{
  "accession": "GCA_000875525.1",
  "files": [
    {
      "filePath": "GCA_000875525.1/GCA_000875525.1_ViralMultiSegProj30739_genomic.fna",
      "fileType": "GENOMIC_NUCLEOTIDE_FASTA"
    }
  ]
},{
  "accession": "GCA_000880995.1",
  "files": [
    {
      "filePath": "GCA_000880995.1/GCA_000880995.1_ViralProj33407_genomic.fna",
      "fileType": "GENOMIC_NUCLEOTIDE_FASTA"
    }
  ]
},{
  "accession": "GCA_000881275.1",
  "files": [
    {
      "filePath": "GCA_000881275.1/GCA_000881275.1_ViralProj37819_genomic.fna",
      "fileType": "GENOMIC_NUCLEOTIDE_FASTA"
    }
  ]
},{
  "accession": "GCA_000882115.1",
  "files": [
    {
      "filePath": "GCA_000882115.1/GCA_000882115.1_ViralProj36375_genomic.fna",
      "fileType": "GENOMIC_NUCLEOTIDE_FASTA"
    }
  ]
},{
  "accession": "GCA_000882275.1",
  "files": [
    {
      "filePath": "GCA_000882275.1/GCA_000882275.1_ViralProj32231_genomic.fna",
      "fileType": "GENOMIC_NUCLEOTIDE_FASTA"
    }
  ]
},{
  "accession": "GCA_000882695.1",
  "files": [
    {
      "filePath": "GCA_000882695.1/GCA_000882695.1_ViralProj34709_genomic.fna",
      "fileType": "GENOMIC_NUCLEOTIDE_FASTA"
    }
  ]
},{
  "accession": "GCA_000883455.1",
  "files": [
    {
      "filePath": "GCA_000883455.1/GCA_000883455.1_ViralProj33137_genomic.fna",
      "fileType": "GENOMIC_NUCLEOTIDE_FASTA"
    }
  ]
},{
  "accession": "GCA_000884555.1",
  "files": [
    {
      "filePath": "GCA_000884555.1/GCA_000884555.1_ViralProj42787_genomic.fna",
      "fileType": "GENOMIC_NUCLEOTIDE_FASTA"
    }
  ]
},{
  "accession": "GCA_000884575.1",
  "files": [
    {
      "filePath": "GCA_000884575.1/GCA_000884575.1_ViralProj42795_genomic.fna",
      "fileType": "GENOMIC_NUCLEOTIDE_FASTA"
    }
  ]
},{
  "accession": "GCA_000884595.1",
  "files": [
    {
      "filePath": "GCA_000884595.1/GCA_000884595.1_ViralProj42941_genomic.fna",
      "fileType": "GENOMIC_NUCLEOTIDE_FASTA"
    }
  ]
},{
  "accession": "GCA_000884795.1",
  "files": [
    {
      "filePath": "GCA_000884795.1/GCA_000884795.1_ViralProj37889_genomic.fna",
      "fileType": "GENOMIC_NUCLEOTIDE_FASTA"
    }
  ]
},{
  "accession": "GCA_000885335.1",
  "files": [
    {
      "filePath": "GCA_000885335.1/GCA_000885335.1_ViralMultiSegProj41081_genomic.fna",
      "fileType": "GENOMIC_NUCLEOTIDE_FASTA"
    }
  ]
},{
  "accession": "GCA_000886175.1",
  "files": [
    {
      "filePath": "GCA_000886175.1/GCA_000886175.1_ViralProj42789_genomic.fna",
      "fileType": "GENOMIC_NUCLEOTIDE_FASTA"
    }
  ]
},{
  "accession": "GCA_000886215.1",
  "files": [
    {
      "filePath": "GCA_000886215.1/GCA_000886215.1_ViralProj42943_genomic.fna",
      "fileType": "GENOMIC_NUCLEOTIDE_FASTA"
    }
  ]
},{
  "accession": "GCA_000887035.1",
  "files": [
    {
      "filePath": "GCA_000887035.1/GCA_000887035.1_ViralProj42793_genomic.fna",
      "fileType": "GENOMIC_NUCLEOTIDE_FASTA"
    }
  ]
},{
  "accession": "GCA_000893315.1",
  "files": [
    {
      "filePath": "GCA_000893315.1/GCA_000893315.1_ViralProj64607_genomic.fna",
      "fileType": "GENOMIC_NUCLEOTIDE_FASTA"
    }
  ]
},{
  "accession": "GCA_000893655.1",
  "files": [
    {
      "filePath": "GCA_000893655.1/GCA_000893655.1_ViralProj67111_genomic.fna",
      "fileType": "GENOMIC_NUCLEOTIDE_FASTA"
    }
  ]
},{
  "accession": "GCA_000894575.1",
  "files": [
    {
      "filePath": "GCA_000894575.1/GCA_000894575.1_ViralProj162499_genomic.fna",
      "fileType": "GENOMIC_NUCLEOTIDE_FASTA"
    }
  ]
},{
  "accession": "GCA_000897055.1",
  "files": [
    {
      "filePath": "GCA_000897055.1/GCA_000897055.1_ViralProj163309_genomic.fna",
      "fileType": "GENOMIC_NUCLEOTIDE_FASTA"
    }
  ]
},{
  "accession": "GCA_000898895.1",
  "files": [
    {
      "filePath": "GCA_000898895.1/GCA_000898895.1_ViralProj169229_genomic.fna",
      "fileType": "GENOMIC_NUCLEOTIDE_FASTA"
    }
  ]
},{
  "accession": "GCA_000901075.1",
  "files": [
    {
      "filePath": "GCA_000901075.1/GCA_000901075.1_ViralProj183151_genomic.fna",
      "fileType": "GENOMIC_NUCLEOTIDE_FASTA"
    }
  ]
},{
  "accession": "GCA_000901435.1",
  "files": [
    {
      "filePath": "GCA_000901435.1/GCA_000901435.1_ViralProj177904_genomic.fna",
      "fileType": "GENOMIC_NUCLEOTIDE_FASTA"
    }
  ]
},{
  "accession": "GCA_000904015.1",
  "files": [
    {
      "filePath": "GCA_000904015.1/GCA_000904015.1_ViralProj185427_genomic.fna",
      "fileType": "GENOMIC_NUCLEOTIDE_FASTA"
    }
  ]
},{
  "accession": "GCA_000904315.1",
  "files": [
    {
      "filePath": "GCA_000904315.1/GCA_000904315.1_ViralProj193979_genomic.fna",
      "fileType": "GENOMIC_NUCLEOTIDE_FASTA"
    }
  ]
},{
  "accession": "GCA_000904655.1",
  "files": [
    {
      "filePath": "GCA_000904655.1/GCA_000904655.1_ViralProj196421_genomic.fna",
      "fileType": "GENOMIC_NUCLEOTIDE_FASTA"
    }
  ]
},{
  "accession": "GCA_000906495.1",
  "files": [
    {
      "filePath": "GCA_000906495.1/GCA_000906495.1_ViralProj185426_genomic.fna",
      "fileType": "GENOMIC_NUCLEOTIDE_FASTA"
    }
  ]
},{
  "accession": "GCA_000906795.1",
  "files": [
    {
      "filePath": "GCA_000906795.1/GCA_000906795.1_ViralProj193978_genomic.fna",
      "fileType": "GENOMIC_NUCLEOTIDE_FASTA"
    }
  ]
},{
  "accession": "GCA_000907315.1",
  "files": [
    {
      "filePath": "GCA_000907315.1/GCA_000907315.1_ViralProj203090_genomic.fna",
      "fileType": "GENOMIC_NUCLEOTIDE_FASTA"
    }
  ]
},{
  "accession": "GCA_000916395.1",
  "files": [
    {
      "filePath": "GCA_000916395.1/GCA_000916395.1_ViralProj240030_genomic.fna",
      "fileType": "GENOMIC_NUCLEOTIDE_FASTA"
    }
  ]
},{
  "accession": "GCA_000917055.1",
  "files": [
    {
      "filePath": "GCA_000917055.1/GCA_000917055.1_ViralProj239731_genomic.fna",
      "fileType": "GENOMIC_NUCLEOTIDE_FASTA"
    }
  ]
},{
  "accession": "GCA_000919855.1",
  "files": [
    {
      "filePath": "GCA_000919855.1/GCA_000919855.1_ViralProj246231_genomic.fna",
      "fileType": "GENOMIC_NUCLEOTIDE_FASTA"
    }
  ]
},{
  "accession": "GCA_000920535.1",
  "files": [
    {
      "filePath": "GCA_000920535.1/GCA_000920535.1_ViralProj243496_genomic.fna",
      "fileType": "GENOMIC_NUCLEOTIDE_FASTA"
    }
  ]
},{
  "accession": "GCA_000920875.1",
  "files": [
    {
      "filePath": "GCA_000920875.1/GCA_000920875.1_ViralProj249088_genomic.fna",
      "fileType": "GENOMIC_NUCLEOTIDE_FASTA"
    }
  ]
},{
  "accession": "GCA_000921115.1",
  "files": [
    {
      "filePath": "GCA_000921115.1/GCA_000921115.1_ViralProj253326_genomic.fna",
      "fileType": "GENOMIC_NUCLEOTIDE_FASTA"
    }
  ]
},{
  "accession": "GCA_000921595.1",
  "files": [
    {
      "filePath": "GCA_000921595.1/GCA_000921595.1_ViralProj259985_genomic.fna",
      "fileType": "GENOMIC_NUCLEOTIDE_FASTA"
    }
  ]
},{
  "accession": "GCA_000922575.1",
  "files": [
    {
      "filePath": "GCA_000922575.1/GCA_000922575.1_ViralProj261347_genomic.fna",
      "fileType": "GENOMIC_NUCLEOTIDE_FASTA"
    }
  ]
},{
  "accession": "GCA_000926335.1",
  "files": [
    {
      "filePath": "GCA_000926335.1/GCA_000926335.1_ViralProj263949_genomic.fna",
      "fileType": "GENOMIC_NUCLEOTIDE_FASTA"
    }
  ]
},{
  "accession": "GCA_000927435.1",
  "files": [
    {
      "filePath": "GCA_000927435.1/GCA_000927435.1_ViralProj266718_genomic.fna",
      "fileType": "GENOMIC_NUCLEOTIDE_FASTA"
    }
  ]
},{
  "accession": "GCA_000927555.1",
  "files": [
    {
      "filePath": "GCA_000927555.1/GCA_000927555.1_ViralProj266785_genomic.fna",
      "fileType": "GENOMIC_NUCLEOTIDE_FASTA"
    }
  ]
},{
  "accession": "GCA_000929435.1",
  "files": [
    {
      "filePath": "GCA_000929435.1/GCA_000929435.1_ViralProj274586_genomic.fna",
      "fileType": "GENOMIC_NUCLEOTIDE_FASTA"
    }
  ]
},{
  "accession": "GCA_000929535.1",
  "files": [
    {
      "filePath": "GCA_000929535.1/GCA_000929535.1_ViralProj266788_genomic.fna",
      "fileType": "GENOMIC_NUCLEOTIDE_FASTA"
    }
  ]
},{
  "accession": "GCA_001041015.2",
  "files": [
    {
      "filePath": "GCA_001041015.2/GCA_001041015.2_ViralProj287961_genomic.fna",
      "fileType": "GENOMIC_NUCLEOTIDE_FASTA"
    }
  ]
},{
  "accession": "GCA_001041175.1",
  "files": [
    {
      "filePath": "GCA_001041175.1/GCA_001041175.1_ViralProj287997_genomic.fna",
      "fileType": "GENOMIC_NUCLEOTIDE_FASTA"
    }
  ]
},{
  "accession": "GCA_001041875.1",
  "files": [
    {
      "filePath": "GCA_001041875.1/GCA_001041875.1_ViralProj287991_genomic.fna",
      "fileType": "GENOMIC_NUCLEOTIDE_FASTA"
    }
  ]
},{
  "accession": "GCA_001042255.1",
  "files": [
    {
      "filePath": "GCA_001042255.1/GCA_001042255.1_ViralProj287996_genomic.fna",
      "fileType": "GENOMIC_NUCLEOTIDE_FASTA"
    }
  ]
},{
  "accession": "GCA_001271175.1",
  "files": [
    {
      "filePath": "GCA_001271175.1/GCA_001271175.1_ViralProj293044_genomic.fna",
      "fileType": "GENOMIC_NUCLEOTIDE_FASTA"
    }
  ]
},{
  "accession": "GCA_001275495.1",
  "files": [
    {
      "filePath": "GCA_001275495.1/GCA_001275495.1_ViralProj159663_genomic.fna",
      "fileType": "GENOMIC_NUCLEOTIDE_FASTA"
    }
  ]
},{
  "accession": "GCA_001448375.1",
  "files": [
    {
      "filePath": "GCA_001448375.1/GCA_001448375.1_ViralProj303940_genomic.fna",
      "fileType": "GENOMIC_NUCLEOTIDE_FASTA"
    }
  ]
},{
  "accession": "GCA_001470055.2",
  "files": [
    {
      "filePath": "GCA_001470055.2/GCA_001470055.2_ASM147005v2_genomic.fna",
      "fileType": "GENOMIC_NUCLEOTIDE_FASTA"
    }
  ]
},{
  "accession": "GCA_001470595.1",
  "files": [
    {
      "filePath": "GCA_001470595.1/GCA_001470595.1_ViralProj306277_genomic.fna",
      "fileType": "GENOMIC_NUCLEOTIDE_FASTA"
    }
  ]
},{
  "accession": "GCA_001470835.2",
  "files": [
    {
      "filePath": "GCA_001470835.2/GCA_001470835.2_ViralProj306279_genomic.fna",
      "fileType": "GENOMIC_NUCLEOTIDE_FASTA"
    }
  ]
},{
  "accession": "GCA_001502015.1",
  "files": [
    {
      "filePath": "GCA_001502015.1/GCA_001502015.1_ViralProj307748_genomic.fna",
      "fileType": "GENOMIC_NUCLEOTIDE_FASTA"
    }
  ]
},{
  "accession": "GCA_001502215.1",
  "files": [
    {
      "filePath": "GCA_001502215.1/GCA_001502215.1_ViralProj307788_genomic.fna",
      "fileType": "GENOMIC_NUCLEOTIDE_FASTA"
    }
  ]
},{
  "accession": "GCA_001502835.1",
  "files": [
    {
      "filePath": "GCA_001502835.1/GCA_001502835.1_ViralProj307789_genomic.fna",
      "fileType": "GENOMIC_NUCLEOTIDE_FASTA"
    }
  ]
},{
  "accession": "GCA_001504255.1",
  "files": [
    {
      "filePath": "GCA_001504255.1/GCA_001504255.1_ViralProj307918_genomic.fna",
      "fileType": "GENOMIC_NUCLEOTIDE_FASTA"
    }
  ]
},{
  "accession": "GCA_001505575.1",
  "files": [
    {
      "filePath": "GCA_001505575.1/GCA_001505575.1_ViralProj307889_genomic.fna",
      "fileType": "GENOMIC_NUCLEOTIDE_FASTA"
    }
  ]
},{
  "accession": "GCA_001629865.1",
  "files": [
    {
      "filePath": "GCA_001629865.1/GCA_001629865.1_ViralProj319114_genomic.fna",
      "fileType": "GENOMIC_NUCLEOTIDE_FASTA"
    }
  ]
},{
  "accession": "GCA_001629985.1",
  "files": [
    {
      "filePath": "GCA_001629985.1/GCA_001629985.1_ViralMultiSegProj318525_genomic.fna",
      "fileType": "GENOMIC_NUCLEOTIDE_FASTA"
    }
  ]
},{
  "accession": "GCA_001684625.1",
  "files": [
    {
      "filePath": "GCA_001684625.1/GCA_001684625.1_ViralProj328671_genomic.fna",
      "fileType": "GENOMIC_NUCLEOTIDE_FASTA"
    }
  ]
},{
  "accession": "GCA_001714455.1",
  "files": [
    {
      "filePath": "GCA_001714455.1/GCA_001714455.1_ViralProj339878_genomic.fna",
      "fileType": "GENOMIC_NUCLEOTIDE_FASTA"
    }
  ]
},{
  "accession": "GCA_001744175.1",
  "files": [
    {
      "filePath": "GCA_001744175.1/GCA_001744175.1_ViralProj344220_genomic.fna",
      "fileType": "GENOMIC_NUCLEOTIDE_FASTA"
    }
  ]
},{
  "accession": "GCA_001746135.1",
  "files": [
    {
      "filePath": "GCA_001746135.1/GCA_001746135.1_ViralProj344214_genomic.fna",
      "fileType": "GENOMIC_NUCLEOTIDE_FASTA"
    }
  ]
},{
  "accession": "GCA_001754705.1",
  "files": [
    {
      "filePath": "GCA_001754705.1/GCA_001754705.1_ViralProj344606_genomic.fna",
      "fileType": "GENOMIC_NUCLEOTIDE_FASTA"
    }
  ]
},{
  "accession": "GCA_001866975.1",
  "files": [
    {
      "filePath": "GCA_001866975.1/GCA_001866975.1_ViralProj352513_genomic.fna",
      "fileType": "GENOMIC_NUCLEOTIDE_FASTA"
    }
  ]
},{
  "accession": "GCA_002005035.1",
  "files": [
    {
      "filePath": "GCA_002005035.1/GCA_002005035.1_ViralProj375060_genomic.fna",
      "fileType": "GENOMIC_NUCLEOTIDE_FASTA"
    }
  ]
},{
  "accession": "GCA_002088385.1",
  "files": [
    {
      "filePath": "GCA_002088385.1/GCA_002088385.1_ViralProj382548_genomic.fna",
      "fileType": "GENOMIC_NUCLEOTIDE_FASTA"
    }
  ]
},{
  "accession": "GCA_002149245.1",
  "files": [
    {
      "filePath": "GCA_002149245.1/GCA_002149245.1_ViralProj266638.2_genomic.fna",
      "fileType": "GENOMIC_NUCLEOTIDE_FASTA"
    }
  ]
},{
  "accession": "GCA_002149445.1",
  "files": [
    {
      "filePath": "GCA_002149445.1/GCA_002149445.1_ViralProj266638.3_genomic.fna",
      "fileType": "GENOMIC_NUCLEOTIDE_FASTA"
    }
  ]
},{
  "accession": "GCA_002354985.1",
  "files": [
    {
      "filePath": "GCA_002354985.1/GCA_002354985.1_ViralProj395094_genomic.fna",
      "fileType": "GENOMIC_NUCLEOTIDE_FASTA"
    }
  ]
},{
  "accession": "GCA_002596485.1",
  "files": [
    {
      "filePath": "GCA_002596485.1/GCA_002596485.1_ASM259648v1_genomic.fna",
      "fileType": "GENOMIC_NUCLEOTIDE_FASTA"
    }
  ]
},{
  "accession": "GCA_002596505.1",
  "files": [
    {
      "filePath": "GCA_002596505.1/GCA_002596505.1_ASM259650v1_genomic.fna",
      "fileType": "GENOMIC_NUCLEOTIDE_FASTA"
    }
  ]
},{
  "accession": "GCA_002596805.1",
  "files": [
    {
      "filePath": "GCA_002596805.1/GCA_002596805.1_ASM259680v1_genomic.fna",
      "fileType": "GENOMIC_NUCLEOTIDE_FASTA"
    }
  ]
},{
  "accession": "GCA_002596825.1",
  "files": [
    {
      "filePath": "GCA_002596825.1/GCA_002596825.1_ASM259682v1_genomic.fna",
      "fileType": "GENOMIC_NUCLEOTIDE_FASTA"
    }
  ]
},{
  "accession": "GCA_002596845.1",
  "files": [
    {
      "filePath": "GCA_002596845.1/GCA_002596845.1_ASM259684v1_genomic.fna",
      "fileType": "GENOMIC_NUCLEOTIDE_FASTA"
    }
  ]
},{
  "accession": "GCA_002598025.1",
  "files": [
    {
      "filePath": "GCA_002598025.1/GCA_002598025.1_ASM259802v1_genomic.fna",
      "fileType": "GENOMIC_NUCLEOTIDE_FASTA"
    }
  ]
},{
  "accession": "GCA_002598045.1",
  "files": [
    {
      "filePath": "GCA_002598045.1/GCA_002598045.1_ASM259804v1_genomic.fna",
      "fileType": "GENOMIC_NUCLEOTIDE_FASTA"
    }
  ]
},{
  "accession": "GCA_002598085.1",
  "files": [
    {
      "filePath": "GCA_002598085.1/GCA_002598085.1_ASM259808v1_genomic.fna",
      "fileType": "GENOMIC_NUCLEOTIDE_FASTA"
    }
  ]
},{
  "accession": "GCA_002598185.1",
  "files": [
    {
      "filePath": "GCA_002598185.1/GCA_002598185.1_ASM259818v1_genomic.fna",
      "fileType": "GENOMIC_NUCLEOTIDE_FASTA"
    }
  ]
},{
  "accession": "GCA_002599605.1",
  "files": [
    {
      "filePath": "GCA_002599605.1/GCA_002599605.1_ASM259960v1_genomic.fna",
      "fileType": "GENOMIC_NUCLEOTIDE_FASTA"
    }
  ]
},{
  "accession": "GCA_002599685.1",
  "files": [
    {
      "filePath": "GCA_002599685.1/GCA_002599685.1_ASM259968v1_genomic.fna",
      "fileType": "GENOMIC_NUCLEOTIDE_FASTA"
    }
  ]
},{
  "accession": "GCA_002599705.1",
  "files": [
    {
      "filePath": "GCA_002599705.1/GCA_002599705.1_ASM259970v1_genomic.fna",
      "fileType": "GENOMIC_NUCLEOTIDE_FASTA"
    }
  ]
},{
  "accession": "GCA_002601865.1",
  "files": [
    {
      "filePath": "GCA_002601865.1/GCA_002601865.1_ASM260186v1_genomic.fna",
      "fileType": "GENOMIC_NUCLEOTIDE_FASTA"
    }
  ]
},{
  "accession": "GCA_002604365.1",
  "files": [
    {
      "filePath": "GCA_002604365.1/GCA_002604365.1_ASM260436v1_genomic.fna",
      "fileType": "GENOMIC_NUCLEOTIDE_FASTA"
    }
  ]
},{
  "accession": "GCA_002607875.1",
  "files": [
    {
      "filePath": "GCA_002607875.1/GCA_002607875.1_ASM260787v1_genomic.fna",
      "fileType": "GENOMIC_NUCLEOTIDE_FASTA"
    }
  ]
},{
  "accession": "GCA_002617385.1",
  "files": [
    {
      "filePath": "GCA_002617385.1/GCA_002617385.1_ASM261738v1_genomic.fna",
      "fileType": "GENOMIC_NUCLEOTIDE_FASTA"
    }
  ]
},{
  "accession": "GCA_002618045.1",
  "files": [
    {
      "filePath": "GCA_002618045.1/GCA_002618045.1_ASM261804v1_genomic.fna",
      "fileType": "GENOMIC_NUCLEOTIDE_FASTA"
    }
  ]
},{
  "accession": "GCA_002619285.1",
  "files": [
    {
      "filePath": "GCA_002619285.1/GCA_002619285.1_ASM261928v1_genomic.fna",
      "fileType": "GENOMIC_NUCLEOTIDE_FASTA"
    }
  ]
},{
  "accession": "GCA_002623265.1",
  "files": [
    {
      "filePath": "GCA_002623265.1/GCA_002623265.1_IME-EF1_genomic.fna",
      "fileType": "GENOMIC_NUCLEOTIDE_FASTA"
    }
  ]
},{
  "accession": "GCA_002623285.1",
  "files": [
    {
      "filePath": "GCA_002623285.1/GCA_002623285.1_ASM262328v1_genomic.fna",
      "fileType": "GENOMIC_NUCLEOTIDE_FASTA"
    }
  ]
},{
  "accession": "GCA_002629705.1",
  "files": [
    {
      "filePath": "GCA_002629705.1/GCA_002629705.1_ASM262970v1_genomic.fna",
      "fileType": "GENOMIC_NUCLEOTIDE_FASTA"
    }
  ]
},{
  "accession": "GCA_002629725.1",
  "files": [
    {
      "filePath": "GCA_002629725.1/GCA_002629725.1_ASM262972v1_genomic.fna",
      "fileType": "GENOMIC_NUCLEOTIDE_FASTA"
    }
  ]
},{
  "accession": "GCA_002629745.1",
  "files": [
    {
      "filePath": "GCA_002629745.1/GCA_002629745.1_ASM262974v1_genomic.fna",
      "fileType": "GENOMIC_NUCLEOTIDE_FASTA"
    }
  ]
},{
  "accession": "GCA_002630265.1",
  "files": [
    {
      "filePath": "GCA_002630265.1/GCA_002630265.1_ASM263026v1_genomic.fna",
      "fileType": "GENOMIC_NUCLEOTIDE_FASTA"
    }
  ]
},{
  "accession": "GCA_002630305.1",
  "files": [
    {
      "filePath": "GCA_002630305.1/GCA_002630305.1_ASM263030v1_genomic.fna",
      "fileType": "GENOMIC_NUCLEOTIDE_FASTA"
    }
  ]
},{
  "accession": "GCA_002630365.1",
  "files": [
    {
      "filePath": "GCA_002630365.1/GCA_002630365.1_ASM263036v1_genomic.fna",
      "fileType": "GENOMIC_NUCLEOTIDE_FASTA"
    }
  ]
},{
  "accession": "GCA_002630645.1",
  "files": [
    {
      "filePath": "GCA_002630645.1/GCA_002630645.1_ASM263064v1_genomic.fna",
      "fileType": "GENOMIC_NUCLEOTIDE_FASTA"
    }
  ]
},{
  "accession": "GCA_002630665.1",
  "files": [
    {
      "filePath": "GCA_002630665.1/GCA_002630665.1_ASM263066v1_genomic.fna",
      "fileType": "GENOMIC_NUCLEOTIDE_FASTA"
    }
  ]
},{
  "accession": "GCA_002644835.1",
  "files": [
    {
      "filePath": "GCA_002644835.1/GCA_002644835.1_ASM264483v1_genomic.fna",
      "fileType": "GENOMIC_NUCLEOTIDE_FASTA"
    }
  ]
},{
  "accession": "GCA_002645055.1",
  "files": [
    {
      "filePath": "GCA_002645055.1/GCA_002645055.1_ASM264505v1_genomic.fna",
      "fileType": "GENOMIC_NUCLEOTIDE_FASTA"
    }
  ]
},{
  "accession": "GCA_002647075.1",
  "files": [
    {
      "filePath": "GCA_002647075.1/GCA_002647075.1_ASM264707v1_genomic.fna",
      "fileType": "GENOMIC_NUCLEOTIDE_FASTA"
    }
  ]
},{
  "accession": "GCA_002660415.1",
  "files": [
    {
      "filePath": "GCA_002660415.1/GCA_002660415.1_ASM266041v1_genomic.fna",
      "fileType": "GENOMIC_NUCLEOTIDE_FASTA"
    }
  ]
},{
  "accession": "GCA_002667895.1",
  "files": [
    {
      "filePath": "GCA_002667895.1/GCA_002667895.1_ASM266789v1_genomic.fna",
      "fileType": "GENOMIC_NUCLEOTIDE_FASTA"
    }
  ]
},{
  "accession": "GCA_002667915.1",
  "files": [
    {
      "filePath": "GCA_002667915.1/GCA_002667915.1_ASM266791v1_genomic.fna",
      "fileType": "GENOMIC_NUCLEOTIDE_FASTA"
    }
  ]
},{
  "accession": "GCA_002667935.1",
  "files": [
    {
      "filePath": "GCA_002667935.1/GCA_002667935.1_ASM266793v1_genomic.fna",
      "fileType": "GENOMIC_NUCLEOTIDE_FASTA"
    }
  ]
},{
  "accession": "GCA_002667955.1",
  "files": [
    {
      "filePath": "GCA_002667955.1/GCA_002667955.1_ASM266795v1_genomic.fna",
      "fileType": "GENOMIC_NUCLEOTIDE_FASTA"
    }
  ]
},{
  "accession": "GCA_002667975.1",
  "files": [
    {
      "filePath": "GCA_002667975.1/GCA_002667975.1_ASM266797v1_genomic.fna",
      "fileType": "GENOMIC_NUCLEOTIDE_FASTA"
    }
  ]
},{
  "accession": "GCA_002667995.1",
  "files": [
    {
      "filePath": "GCA_002667995.1/GCA_002667995.1_ASM266799v1_genomic.fna",
      "fileType": "GENOMIC_NUCLEOTIDE_FASTA"
    }
  ]
},{
  "accession": "GCA_002668035.1",
  "files": [
    {
      "filePath": "GCA_002668035.1/GCA_002668035.1_ASM266803v1_genomic.fna",
      "fileType": "GENOMIC_NUCLEOTIDE_FASTA"
    }
  ]
},{
  "accession": "GCA_002668075.1",
  "files": [
    {
      "filePath": "GCA_002668075.1/GCA_002668075.1_ASM266807v1_genomic.fna",
      "fileType": "GENOMIC_NUCLEOTIDE_FASTA"
    }
  ]
},{
  "accession": "GCA_002745435.1",
  "files": [
    {
      "filePath": "GCA_002745435.1/GCA_002745435.1_ASM274543v1_genomic.fna",
      "fileType": "GENOMIC_NUCLEOTIDE_FASTA"
    }
  ]
},{
  "accession": "GCA_002755095.1",
  "files": [
    {
      "filePath": "GCA_002755095.1/GCA_002755095.1_ASM275509v1_genomic.fna",
      "fileType": "GENOMIC_NUCLEOTIDE_FASTA"
    }
  ]
},{
  "accession": "GCA_002755135.1",
  "files": [
    {
      "filePath": "GCA_002755135.1/GCA_002755135.1_ASM275513v1_genomic.fna",
      "fileType": "GENOMIC_NUCLEOTIDE_FASTA"
    }
  ]
},{
  "accession": "GCA_002758755.1",
  "files": [
    {
      "filePath": "GCA_002758755.1/GCA_002758755.1_ASM275875v1_genomic.fna",
      "fileType": "GENOMIC_NUCLEOTIDE_FASTA"
    }
  ]
},{
  "accession": "GCA_002758775.1",
  "files": [
    {
      "filePath": "GCA_002758775.1/GCA_002758775.1_ASM275877v1_genomic.fna",
      "fileType": "GENOMIC_NUCLEOTIDE_FASTA"
    }
  ]
},{
  "accession": "GCA_002758795.1",
  "files": [
    {
      "filePath": "GCA_002758795.1/GCA_002758795.1_ASM275879v1_genomic.fna",
      "fileType": "GENOMIC_NUCLEOTIDE_FASTA"
    }
  ]
},{
  "accession": "GCA_002758815.1",
  "files": [
    {
      "filePath": "GCA_002758815.1/GCA_002758815.1_ASM275881v1_genomic.fna",
      "fileType": "GENOMIC_NUCLEOTIDE_FASTA"
    }
  ]
},{
  "accession": "GCA_002758835.1",
  "files": [
    {
      "filePath": "GCA_002758835.1/GCA_002758835.1_ASM275883v1_genomic.fna",
      "fileType": "GENOMIC_NUCLEOTIDE_FASTA"
    }
  ]
},{
  "accession": "GCA_002758855.1",
  "files": [
    {
      "filePath": "GCA_002758855.1/GCA_002758855.1_ASM275885v1_genomic.fna",
      "fileType": "GENOMIC_NUCLEOTIDE_FASTA"
    }
  ]
},{
  "accession": "GCA_002814995.1",
  "files": [
    {
      "filePath": "GCA_002814995.1/GCA_002814995.1_ASM281499v1_genomic.fna",
      "fileType": "GENOMIC_NUCLEOTIDE_FASTA"
    }
  ]
},{
  "accession": "GCA_002816535.1",
  "files": [
    {
      "filePath": "GCA_002816535.1/GCA_002816535.1_ASM281653v1_genomic.fna",
      "fileType": "GENOMIC_NUCLEOTIDE_FASTA"
    }
  ]
},{
  "accession": "GCA_002816725.1",
  "files": [
    {
      "filePath": "GCA_002816725.1/GCA_002816725.1_ASM281672v1_genomic.fna",
      "fileType": "GENOMIC_NUCLEOTIDE_FASTA"
    }
  ]
},{
  "accession": "GCA_002824945.1",
  "files": [
    {
      "filePath": "GCA_002824945.1/GCA_002824945.1_ASM282494v1_genomic.fna",
      "fileType": "GENOMIC_NUCLEOTIDE_FASTA"
    }
  ]
},{
  "accession": "GCA_002826865.1",
  "files": [
    {
      "filePath": "GCA_002826865.1/GCA_002826865.1_ASM282686v1_genomic.fna",
      "fileType": "GENOMIC_NUCLEOTIDE_FASTA"
    }
  ]
},{
  "accession": "GCA_002826905.1",
  "files": [
    {
      "filePath": "GCA_002826905.1/GCA_002826905.1_ASM282690v1_genomic.fna",
      "fileType": "GENOMIC_NUCLEOTIDE_FASTA"
    }
  ]
},{
  "accession": "GCA_002827125.1",
  "files": [
    {
      "filePath": "GCA_002827125.1/GCA_002827125.1_ASM282712v1_genomic.fna",
      "fileType": "GENOMIC_NUCLEOTIDE_FASTA"
    }
  ]
},{
  "accession": "GCA_002829345.1",
  "files": [
    {
      "filePath": "GCA_002829345.1/GCA_002829345.1_ASM282934v1_genomic.fna",
      "fileType": "GENOMIC_NUCLEOTIDE_FASTA"
    }
  ]
},{
  "accession": "GCA_002829385.1",
  "files": [
    {
      "filePath": "GCA_002829385.1/GCA_002829385.1_ASM282938v1_genomic.fna",
      "fileType": "GENOMIC_NUCLEOTIDE_FASTA"
    }
  ]
},{
  "accession": "GCA_002833565.1",
  "files": [
    {
      "filePath": "GCA_002833565.1/GCA_002833565.1_ASM283356v1_genomic.fna",
      "fileType": "GENOMIC_NUCLEOTIDE_FASTA"
    }
  ]
},{
  "accession": "GCA_002957215.2",
  "files": [
    {
      "filePath": "GCA_002957215.2/GCA_002957215.2_ASM295721v2_genomic.fna",
      "fileType": "GENOMIC_NUCLEOTIDE_FASTA"
    }
  ]
},{
  "accession": "GCA_002958215.1",
  "files": [
    {
      "filePath": "GCA_002958215.1/GCA_002958215.1_ASM295821v1_genomic.fna",
      "fileType": "GENOMIC_NUCLEOTIDE_FASTA"
    }
  ]
},{
  "accession": "GCA_002988065.1",
  "files": [
    {
      "filePath": "GCA_002988065.1/GCA_002988065.1_ASM298806v1_genomic.fna",
      "fileType": "GENOMIC_NUCLEOTIDE_FASTA"
    }
  ]
},{
  "accession": "GCA_003094075.1",
  "files": [
    {
      "filePath": "GCA_003094075.1/GCA_003094075.1_ASM309407v1_genomic.fna",
      "fileType": "GENOMIC_NUCLEOTIDE_FASTA"
    }
  ]
},{
  "accession": "GCA_003094095.1",
  "files": [
    {
      "filePath": "GCA_003094095.1/GCA_003094095.1_ASM309409v1_genomic.fna",
      "fileType": "GENOMIC_NUCLEOTIDE_FASTA"
    }
  ]
},{
  "accession": "GCA_003094115.1",
  "files": [
    {
      "filePath": "GCA_003094115.1/GCA_003094115.1_ASM309411v1_genomic.fna",
      "fileType": "GENOMIC_NUCLEOTIDE_FASTA"
    }
  ]
},{
  "accession": "GCA_003094135.1",
  "files": [
    {
      "filePath": "GCA_003094135.1/GCA_003094135.1_ASM309413v1_genomic.fna",
      "fileType": "GENOMIC_NUCLEOTIDE_FASTA"
    }
  ]
},{
  "accession": "GCA_003094155.1",
  "files": [
    {
      "filePath": "GCA_003094155.1/GCA_003094155.1_ASM309415v1_genomic.fna",
      "fileType": "GENOMIC_NUCLEOTIDE_FASTA"
    }
  ]
},{
  "accession": "GCA_003094175.1",
  "files": [
    {
      "filePath": "GCA_003094175.1/GCA_003094175.1_ASM309417v1_genomic.fna",
      "fileType": "GENOMIC_NUCLEOTIDE_FASTA"
    }
  ]
},{
  "accession": "GCA_003094195.1",
  "files": [
    {
      "filePath": "GCA_003094195.1/GCA_003094195.1_ASM309419v1_genomic.fna",
      "fileType": "GENOMIC_NUCLEOTIDE_FASTA"
    }
  ]
},{
  "accession": "GCA_003094235.1",
  "files": [
    {
      "filePath": "GCA_003094235.1/GCA_003094235.1_ASM309423v1_genomic.fna",
      "fileType": "GENOMIC_NUCLEOTIDE_FASTA"
    }
  ]
},{
  "accession": "GCA_003143315.1",
  "files": [
    {
      "filePath": "GCA_003143315.1/GCA_003143315.1_ASM314331v1_genomic.fna",
      "fileType": "GENOMIC_NUCLEOTIDE_FASTA"
    }
  ]
},{
  "accession": "GCA_003143335.1",
  "files": [
    {
      "filePath": "GCA_003143335.1/GCA_003143335.1_ASM314333v1_genomic.fna",
      "fileType": "GENOMIC_NUCLEOTIDE_FASTA"
    }
  ]
},{
  "accession": "GCA_003179535.1",
  "files": [
    {
      "filePath": "GCA_003179535.1/GCA_003179535.1_ASM317953v1_genomic.fna",
      "fileType": "GENOMIC_NUCLEOTIDE_FASTA"
    }
  ]
},{
  "accession": "GCA_003231575.1",
  "files": [
    {
      "filePath": "GCA_003231575.1/GCA_003231575.1_ASM323157v1_genomic.fna",
      "fileType": "GENOMIC_NUCLEOTIDE_FASTA"
    }
  ]
},{
  "accession": "GCA_003231595.1",
  "files": [
    {
      "filePath": "GCA_003231595.1/GCA_003231595.1_ASM323159v1_genomic.fna",
      "fileType": "GENOMIC_NUCLEOTIDE_FASTA"
    }
  ]
},{
  "accession": "GCA_003285305.1",
  "files": [
    {
      "filePath": "GCA_003285305.1/GCA_003285305.1_ASM328530v1_genomic.fna",
      "fileType": "GENOMIC_NUCLEOTIDE_FASTA"
    }
  ]
},{
  "accession": "GCA_003285325.1",
  "files": [
    {
      "filePath": "GCA_003285325.1/GCA_003285325.1_ASM328532v1_genomic.fna",
      "fileType": "GENOMIC_NUCLEOTIDE_FASTA"
    }
  ]
},{
  "accession": "GCA_003285345.1",
  "files": [
    {
      "filePath": "GCA_003285345.1/GCA_003285345.1_ASM328534v1_genomic.fna",
      "fileType": "GENOMIC_NUCLEOTIDE_FASTA"
    }
  ]
},{
  "accession": "GCA_003285365.1",
  "files": [
    {
      "filePath": "GCA_003285365.1/GCA_003285365.1_ASM328536v1_genomic.fna",
      "fileType": "GENOMIC_NUCLEOTIDE_FASTA"
    }
  ]
},{
  "accession": "GCA_003285385.1",
  "files": [
    {
      "filePath": "GCA_003285385.1/GCA_003285385.1_ASM328538v1_genomic.fna",
      "fileType": "GENOMIC_NUCLEOTIDE_FASTA"
    }
  ]
},{
  "accession": "GCA_003285405.1",
  "files": [
    {
      "filePath": "GCA_003285405.1/GCA_003285405.1_ASM328540v1_genomic.fna",
      "fileType": "GENOMIC_NUCLEOTIDE_FASTA"
    }
  ]
},{
  "accession": "GCA_003285425.1",
  "files": [
    {
      "filePath": "GCA_003285425.1/GCA_003285425.1_ASM328542v1_genomic.fna",
      "fileType": "GENOMIC_NUCLEOTIDE_FASTA"
    }
  ]
},{
  "accession": "GCA_003285445.1",
  "files": [
    {
      "filePath": "GCA_003285445.1/GCA_003285445.1_ASM328544v1_genomic.fna",
      "fileType": "GENOMIC_NUCLEOTIDE_FASTA"
    }
  ]
},{
  "accession": "GCA_003285465.1",
  "files": [
    {
      "filePath": "GCA_003285465.1/GCA_003285465.1_ASM328546v1_genomic.fna",
      "fileType": "GENOMIC_NUCLEOTIDE_FASTA"
    }
  ]
},{
  "accession": "GCA_003285485.1",
  "files": [
    {
      "filePath": "GCA_003285485.1/GCA_003285485.1_ASM328548v1_genomic.fna",
      "fileType": "GENOMIC_NUCLEOTIDE_FASTA"
    }
  ]
},{
  "accession": "GCA_003285505.1",
  "files": [
    {
      "filePath": "GCA_003285505.1/GCA_003285505.1_ASM328550v1_genomic.fna",
      "fileType": "GENOMIC_NUCLEOTIDE_FASTA"
    }
  ]
},{
  "accession": "GCA_003285525.1",
  "files": [
    {
      "filePath": "GCA_003285525.1/GCA_003285525.1_ASM328552v1_genomic.fna",
      "fileType": "GENOMIC_NUCLEOTIDE_FASTA"
    }
  ]
},{
  "accession": "GCA_003285575.1",
  "files": [
    {
      "filePath": "GCA_003285575.1/GCA_003285575.1_ASM328557v1_genomic.fna",
      "fileType": "GENOMIC_NUCLEOTIDE_FASTA"
    }
  ]
},{
  "accession": "GCA_003285605.1",
  "files": [
    {
      "filePath": "GCA_003285605.1/GCA_003285605.1_ASM328560v1_genomic.fna",
      "fileType": "GENOMIC_NUCLEOTIDE_FASTA"
    }
  ]
},{
  "accession": "GCA_003285635.1",
  "files": [
    {
      "filePath": "GCA_003285635.1/GCA_003285635.1_ASM328563v1_genomic.fna",
      "fileType": "GENOMIC_NUCLEOTIDE_FASTA"
    }
  ]
},{
  "accession": "GCA_003285655.1",
  "files": [
    {
      "filePath": "GCA_003285655.1/GCA_003285655.1_ASM328565v1_genomic.fna",
      "fileType": "GENOMIC_NUCLEOTIDE_FASTA"
    }
  ]
},{
  "accession": "GCA_003285675.1",
  "files": [
    {
      "filePath": "GCA_003285675.1/GCA_003285675.1_ASM328567v1_genomic.fna",
      "fileType": "GENOMIC_NUCLEOTIDE_FASTA"
    }
  ]
},{
  "accession": "GCA_003285705.1",
  "files": [
    {
      "filePath": "GCA_003285705.1/GCA_003285705.1_ASM328570v1_genomic.fna",
      "fileType": "GENOMIC_NUCLEOTIDE_FASTA"
    }
  ]
},{
  "accession": "GCA_003285745.1",
  "files": [
    {
      "filePath": "GCA_003285745.1/GCA_003285745.1_ASM328574v1_genomic.fna",
      "fileType": "GENOMIC_NUCLEOTIDE_FASTA"
    }
  ]
},{
  "accession": "GCA_003285765.1",
  "files": [
    {
      "filePath": "GCA_003285765.1/GCA_003285765.1_ASM328576v1_genomic.fna",
      "fileType": "GENOMIC_NUCLEOTIDE_FASTA"
    }
  ]
},{
  "accession": "GCA_003285805.1",
  "files": [
    {
      "filePath": "GCA_003285805.1/GCA_003285805.1_ASM328580v1_genomic.fna",
      "fileType": "GENOMIC_NUCLEOTIDE_FASTA"
    }
  ]
},{
  "accession": "GCA_003285835.1",
  "files": [
    {
      "filePath": "GCA_003285835.1/GCA_003285835.1_ASM328583v1_genomic.fna",
      "fileType": "GENOMIC_NUCLEOTIDE_FASTA"
    }
  ]
},{
  "accession": "GCA_003285855.1",
  "files": [
    {
      "filePath": "GCA_003285855.1/GCA_003285855.1_ASM328585v1_genomic.fna",
      "fileType": "GENOMIC_NUCLEOTIDE_FASTA"
    }
  ]
},{
  "accession": "GCA_003285885.1",
  "files": [
    {
      "filePath": "GCA_003285885.1/GCA_003285885.1_ASM328588v1_genomic.fna",
      "fileType": "GENOMIC_NUCLEOTIDE_FASTA"
    }
  ]
},{
  "accession": "GCA_003285915.1",
  "files": [
    {
      "filePath": "GCA_003285915.1/GCA_003285915.1_ASM328591v1_genomic.fna",
      "fileType": "GENOMIC_NUCLEOTIDE_FASTA"
    }
  ]
},{
  "accession": "GCA_003285935.1",
  "files": [
    {
      "filePath": "GCA_003285935.1/GCA_003285935.1_ASM328593v1_genomic.fna",
      "fileType": "GENOMIC_NUCLEOTIDE_FASTA"
    }
  ]
},{
  "accession": "GCA_003285985.1",
  "files": [
    {
      "filePath": "GCA_003285985.1/GCA_003285985.1_ASM328598v1_genomic.fna",
      "fileType": "GENOMIC_NUCLEOTIDE_FASTA"
    }
  ]
},{
  "accession": "GCA_003286005.1",
  "files": [
    {
      "filePath": "GCA_003286005.1/GCA_003286005.1_ASM328600v1_genomic.fna",
      "fileType": "GENOMIC_NUCLEOTIDE_FASTA"
    }
  ]
},{
  "accession": "GCA_003286035.1",
  "files": [
    {
      "filePath": "GCA_003286035.1/GCA_003286035.1_ASM328603v1_genomic.fna",
      "fileType": "GENOMIC_NUCLEOTIDE_FASTA"
    }
  ]
},{
  "accession": "GCA_003286055.1",
  "files": [
    {
      "filePath": "GCA_003286055.1/GCA_003286055.1_ASM328605v1_genomic.fna",
      "fileType": "GENOMIC_NUCLEOTIDE_FASTA"
    }
  ]
},{
  "accession": "GCA_003286095.1",
  "files": [
    {
      "filePath": "GCA_003286095.1/GCA_003286095.1_ASM328609v1_genomic.fna",
      "fileType": "GENOMIC_NUCLEOTIDE_FASTA"
    }
  ]
},{
  "accession": "GCA_003286135.1",
  "files": [
    {
      "filePath": "GCA_003286135.1/GCA_003286135.1_ASM328613v1_genomic.fna",
      "fileType": "GENOMIC_NUCLEOTIDE_FASTA"
    }
  ]
},{
  "accession": "GCA_003286175.1",
  "files": [
    {
      "filePath": "GCA_003286175.1/GCA_003286175.1_ASM328617v1_genomic.fna",
      "fileType": "GENOMIC_NUCLEOTIDE_FASTA"
    }
  ]
},{
  "accession": "GCA_003286215.1",
  "files": [
    {
      "filePath": "GCA_003286215.1/GCA_003286215.1_ASM328621v1_genomic.fna",
      "fileType": "GENOMIC_NUCLEOTIDE_FASTA"
    }
  ]
},{
  "accession": "GCA_003286235.1",
  "files": [
    {
      "filePath": "GCA_003286235.1/GCA_003286235.1_ASM328623v1_genomic.fna",
      "fileType": "GENOMIC_NUCLEOTIDE_FASTA"
    }
  ]
},{
  "accession": "GCA_003286255.1",
  "files": [
    {
      "filePath": "GCA_003286255.1/GCA_003286255.1_ASM328625v1_genomic.fna",
      "fileType": "GENOMIC_NUCLEOTIDE_FASTA"
    }
  ]
},{
  "accession": "GCA_003286275.1",
  "files": [
    {
      "filePath": "GCA_003286275.1/GCA_003286275.1_ASM328627v1_genomic.fna",
      "fileType": "GENOMIC_NUCLEOTIDE_FASTA"
    }
  ]
},{
  "accession": "GCA_003286295.1",
  "files": [
    {
      "filePath": "GCA_003286295.1/GCA_003286295.1_ASM328629v1_genomic.fna",
      "fileType": "GENOMIC_NUCLEOTIDE_FASTA"
    }
  ]
},{
  "accession": "GCA_003286315.1",
  "files": [
    {
      "filePath": "GCA_003286315.1/GCA_003286315.1_ASM328631v1_genomic.fna",
      "fileType": "GENOMIC_NUCLEOTIDE_FASTA"
    }
  ]
},{
  "accession": "GCA_003286335.1",
  "files": [
    {
      "filePath": "GCA_003286335.1/GCA_003286335.1_ASM328633v1_genomic.fna",
      "fileType": "GENOMIC_NUCLEOTIDE_FASTA"
    }
  ]
},{
  "accession": "GCA_003286355.1",
  "files": [
    {
      "filePath": "GCA_003286355.1/GCA_003286355.1_ASM328635v1_genomic.fna",
      "fileType": "GENOMIC_NUCLEOTIDE_FASTA"
    }
  ]
},{
  "accession": "GCA_003286375.1",
  "files": [
    {
      "filePath": "GCA_003286375.1/GCA_003286375.1_ASM328637v1_genomic.fna",
      "fileType": "GENOMIC_NUCLEOTIDE_FASTA"
    }
  ]
},{
  "accession": "GCA_003307495.1",
  "files": [
    {
      "filePath": "GCA_003307495.1/GCA_003307495.1_ASM330749v1_genomic.fna",
      "fileType": "GENOMIC_NUCLEOTIDE_FASTA"
    }
  ]
},{
  "accession": "GCA_003328865.1",
  "files": [
    {
      "filePath": "GCA_003328865.1/GCA_003328865.1_ASM332886v1_genomic.fna",
      "fileType": "GENOMIC_NUCLEOTIDE_FASTA"
    }
  ]
},{
  "accession": "GCA_003328885.1",
  "files": [
    {
      "filePath": "GCA_003328885.1/GCA_003328885.1_ASM332888v1_genomic.fna",
      "fileType": "GENOMIC_NUCLEOTIDE_FASTA"
    }
  ]
},{
  "accession": "GCA_003329705.1",
  "files": [
    {
      "filePath": "GCA_003329705.1/GCA_003329705.1_ASM332970v1_genomic.fna",
      "fileType": "GENOMIC_NUCLEOTIDE_FASTA"
    }
  ]
},{
  "accession": "GCA_003330105.1",
  "files": [
    {
      "filePath": "GCA_003330105.1/GCA_003330105.1_ASM333010v1_genomic.fna",
      "fileType": "GENOMIC_NUCLEOTIDE_FASTA"
    }
  ]
},{
  "accession": "GCA_003330425.1",
  "files": [
    {
      "filePath": "GCA_003330425.1/GCA_003330425.1_ASM333042v1_genomic.fna",
      "fileType": "GENOMIC_NUCLEOTIDE_FASTA"
    }
  ]
},{
  "accession": "GCA_003342455.1",
  "files": [
    {
      "filePath": "GCA_003342455.1/GCA_003342455.1_ASM334245v1_genomic.fna",
      "fileType": "GENOMIC_NUCLEOTIDE_FASTA"
    }
  ]
},{
  "accession": "GCA_003369385.1",
  "files": [
    {
      "filePath": "GCA_003369385.1/GCA_003369385.1_ASM336938v1_genomic.fna",
      "fileType": "GENOMIC_NUCLEOTIDE_FASTA"
    }
  ]
},{
  "accession": "GCA_003423385.1",
  "files": [
    {
      "filePath": "GCA_003423385.1/GCA_003423385.1_ASM342338v1_genomic.fna",
      "fileType": "GENOMIC_NUCLEOTIDE_FASTA"
    }
  ]
},{
  "accession": "GCA_003606155.1",
  "files": [
    {
      "filePath": "GCA_003606155.1/GCA_003606155.1_ASM360615v1_genomic.fna",
      "fileType": "GENOMIC_NUCLEOTIDE_FASTA"
    }
  ]
},{
  "accession": "GCA_003613975.1",
  "files": [
    {
      "filePath": "GCA_003613975.1/GCA_003613975.1_ASM361397v1_genomic.fna",
      "fileType": "GENOMIC_NUCLEOTIDE_FASTA"
    }
  ]
},{
  "accession": "GCA_003668315.1",
  "files": [
    {
      "filePath": "GCA_003668315.1/GCA_003668315.1_ASM366831v1_genomic.fna",
      "fileType": "GENOMIC_NUCLEOTIDE_FASTA"
    }
  ]
},{
  "accession": "GCA_004006795.1",
  "files": [
    {
      "filePath": "GCA_004006795.1/GCA_004006795.1_ASM400679v1_genomic.fna",
      "fileType": "GENOMIC_NUCLEOTIDE_FASTA"
    }
  ]
},{
  "accession": "GCA_004128715.1",
  "files": [
    {
      "filePath": "GCA_004128715.1/GCA_004128715.1_ASM412871v1_genomic.fna",
      "fileType": "GENOMIC_NUCLEOTIDE_FASTA"
    }
  ]
},{
  "accession": "GCA_004128735.1",
  "files": [
    {
      "filePath": "GCA_004128735.1/GCA_004128735.1_ASM412873v1_genomic.fna",
      "fileType": "GENOMIC_NUCLEOTIDE_FASTA"
    }
  ]
},{
  "accession": "GCA_004134045.1",
  "files": [
    {
      "filePath": "GCA_004134045.1/GCA_004134045.1_ASM413404v1_genomic.fna",
      "fileType": "GENOMIC_NUCLEOTIDE_FASTA"
    }
  ]
},{
  "accession": "GCA_004134265.1",
  "files": [
    {
      "filePath": "GCA_004134265.1/GCA_004134265.1_ASM413426v1_genomic.fna",
      "fileType": "GENOMIC_NUCLEOTIDE_FASTA"
    }
  ]
},{
  "accession": "GCA_004147125.1",
  "files": [
    {
      "filePath": "GCA_004147125.1/GCA_004147125.1_ASM414712v1_genomic.fna",
      "fileType": "GENOMIC_NUCLEOTIDE_FASTA"
    }
  ]
},{
  "accession": "GCA_004147145.1",
  "files": [
    {
      "filePath": "GCA_004147145.1/GCA_004147145.1_ASM414714v1_genomic.fna",
      "fileType": "GENOMIC_NUCLEOTIDE_FASTA"
    }
  ]
},{
  "accession": "GCA_004147165.1",
  "files": [
    {
      "filePath": "GCA_004147165.1/GCA_004147165.1_ASM414716v1_genomic.fna",
      "fileType": "GENOMIC_NUCLEOTIDE_FASTA"
    }
  ]
},{
  "accession": "GCA_004147185.1",
  "files": [
    {
      "filePath": "GCA_004147185.1/GCA_004147185.1_ASM414718v1_genomic.fna",
      "fileType": "GENOMIC_NUCLEOTIDE_FASTA"
    }
  ]
},{
  "accession": "GCA_004319605.1",
  "files": [
    {
      "filePath": "GCA_004319605.1/GCA_004319605.1_ASM431960v1_genomic.fna",
      "fileType": "GENOMIC_NUCLEOTIDE_FASTA"
    }
  ]
},{
  "accession": "GCA_004785545.1",
  "files": [
    {
      "filePath": "GCA_004785545.1/GCA_004785545.1_ASM478554v1_genomic.fna",
      "fileType": "GENOMIC_NUCLEOTIDE_FASTA"
    }
  ]
},{
  "accession": "GCA_004800505.1",
  "files": [
    {
      "filePath": "GCA_004800505.1/GCA_004800505.1_ASM480050v1_genomic.fna",
      "fileType": "GENOMIC_NUCLEOTIDE_FASTA"
    }
  ]
},{
  "accession": "GCA_004800525.1",
  "files": [
    {
      "filePath": "GCA_004800525.1/GCA_004800525.1_ASM480052v1_genomic.fna",
      "fileType": "GENOMIC_NUCLEOTIDE_FASTA"
    }
  ]
},{
  "accession": "GCA_004800545.1",
  "files": [
    {
      "filePath": "GCA_004800545.1/GCA_004800545.1_ASM480054v1_genomic.fna",
      "fileType": "GENOMIC_NUCLEOTIDE_FASTA"
    }
  ]
},{
  "accession": "GCA_004800565.1",
  "files": [
    {
      "filePath": "GCA_004800565.1/GCA_004800565.1_ASM480056v1_genomic.fna",
      "fileType": "GENOMIC_NUCLEOTIDE_FASTA"
    }
  ]
},{
  "accession": "GCA_004800585.1",
  "files": [
    {
      "filePath": "GCA_004800585.1/GCA_004800585.1_ASM480058v1_genomic.fna",
      "fileType": "GENOMIC_NUCLEOTIDE_FASTA"
    }
  ]
},{
  "accession": "GCA_004800605.1",
  "files": [
    {
      "filePath": "GCA_004800605.1/GCA_004800605.1_ASM480060v1_genomic.fna",
      "fileType": "GENOMIC_NUCLEOTIDE_FASTA"
    }
  ]
},{
  "accession": "GCA_004800625.1",
  "files": [
    {
      "filePath": "GCA_004800625.1/GCA_004800625.1_ASM480062v1_genomic.fna",
      "fileType": "GENOMIC_NUCLEOTIDE_FASTA"
    }
  ]
},{
  "accession": "GCA_004800645.1",
  "files": [
    {
      "filePath": "GCA_004800645.1/GCA_004800645.1_ASM480064v1_genomic.fna",
      "fileType": "GENOMIC_NUCLEOTIDE_FASTA"
    }
  ]
},{
  "accession": "GCA_004800665.1",
  "files": [
    {
      "filePath": "GCA_004800665.1/GCA_004800665.1_ASM480066v1_genomic.fna",
      "fileType": "GENOMIC_NUCLEOTIDE_FASTA"
    }
  ]
},{
  "accession": "GCA_004800685.1",
  "files": [
    {
      "filePath": "GCA_004800685.1/GCA_004800685.1_ASM480068v1_genomic.fna",
      "fileType": "GENOMIC_NUCLEOTIDE_FASTA"
    }
  ]
},{
  "accession": "GCA_004800705.1",
  "files": [
    {
      "filePath": "GCA_004800705.1/GCA_004800705.1_ASM480070v1_genomic.fna",
      "fileType": "GENOMIC_NUCLEOTIDE_FASTA"
    }
  ]
},{
  "accession": "GCA_004800725.1",
  "files": [
    {
      "filePath": "GCA_004800725.1/GCA_004800725.1_ASM480072v1_genomic.fna",
      "fileType": "GENOMIC_NUCLEOTIDE_FASTA"
    }
  ]
},{
  "accession": "GCA_004800745.1",
  "files": [
    {
      "filePath": "GCA_004800745.1/GCA_004800745.1_ASM480074v1_genomic.fna",
      "fileType": "GENOMIC_NUCLEOTIDE_FASTA"
    }
  ]
},{
  "accession": "GCA_004800765.1",
  "files": [
    {
      "filePath": "GCA_004800765.1/GCA_004800765.1_ASM480076v1_genomic.fna",
      "fileType": "GENOMIC_NUCLEOTIDE_FASTA"
    }
  ]
},{
  "accession": "GCA_004800785.1",
  "files": [
    {
      "filePath": "GCA_004800785.1/GCA_004800785.1_ASM480078v1_genomic.fna",
      "fileType": "GENOMIC_NUCLEOTIDE_FASTA"
    }
  ]
},{
  "accession": "GCA_004800815.1",
  "files": [
    {
      "filePath": "GCA_004800815.1/GCA_004800815.1_ASM480081v1_genomic.fna",
      "fileType": "GENOMIC_NUCLEOTIDE_FASTA"
    }
  ]
},{
  "accession": "GCA_004800835.1",
  "files": [
    {
      "filePath": "GCA_004800835.1/GCA_004800835.1_ASM480083v1_genomic.fna",
      "fileType": "GENOMIC_NUCLEOTIDE_FASTA"
    }
  ]
},{
  "accession": "GCA_004800855.1",
  "files": [
    {
      "filePath": "GCA_004800855.1/GCA_004800855.1_ASM480085v1_genomic.fna",
      "fileType": "GENOMIC_NUCLEOTIDE_FASTA"
    }
  ]
},{
  "accession": "GCA_004800875.1",
  "files": [
    {
      "filePath": "GCA_004800875.1/GCA_004800875.1_ASM480087v1_genomic.fna",
      "fileType": "GENOMIC_NUCLEOTIDE_FASTA"
    }
  ]
},{
  "accession": "GCA_005408985.1",
  "files": [
    {
      "filePath": "GCA_005408985.1/GCA_005408985.1_ASM540898v1_genomic.fna",
      "fileType": "GENOMIC_NUCLEOTIDE_FASTA"
    }
  ]
},{
  "accession": "GCA_005891525.1",
  "files": [
    {
      "filePath": "GCA_005891525.1/GCA_005891525.1_ASM589152v1_genomic.fna",
      "fileType": "GENOMIC_NUCLEOTIDE_FASTA"
    }
  ]
},{
  "accession": "GCA_005891565.1",
  "files": [
    {
      "filePath": "GCA_005891565.1/GCA_005891565.1_ASM589156v1_genomic.fna",
      "fileType": "GENOMIC_NUCLEOTIDE_FASTA"
    }
  ]
},{
  "accession": "GCA_005891585.1",
  "files": [
    {
      "filePath": "GCA_005891585.1/GCA_005891585.1_ASM589158v1_genomic.fna",
      "fileType": "GENOMIC_NUCLEOTIDE_FASTA"
    }
  ]
},{
  "accession": "GCA_006384635.1",
  "files": [
    {
      "filePath": "GCA_006384635.1/GCA_006384635.1_ASM638463v1_genomic.fna",
      "fileType": "GENOMIC_NUCLEOTIDE_FASTA"
    }
  ]
},{
  "accession": "GCA_006384775.1",
  "files": [
    {
      "filePath": "GCA_006384775.1/GCA_006384775.1_ASM638477v1_genomic.fna",
      "fileType": "GENOMIC_NUCLEOTIDE_FASTA"
    }
  ]
},{
  "accession": "GCA_006436815.1",
  "files": [
    {
      "filePath": "GCA_006436815.1/GCA_006436815.1_ASM643681v1_genomic.fna",
      "fileType": "GENOMIC_NUCLEOTIDE_FASTA"
    }
  ]
},{
  "accession": "GCA_006964085.1",
  "files": [
    {
      "filePath": "GCA_006964085.1/GCA_006964085.1_ASM696408v1_genomic.fna",
      "fileType": "GENOMIC_NUCLEOTIDE_FASTA"
    }
  ]
},{
  "accession": "GCA_008605665.1",
  "files": [
    {
      "filePath": "GCA_008605665.1/GCA_008605665.1_ASM860566v1_genomic.fna",
      "fileType": "GENOMIC_NUCLEOTIDE_FASTA"
    }
  ]
},{
  "accession": "GCA_008766895.1",
  "files": [
    {
      "filePath": "GCA_008766895.1/GCA_008766895.1_ASM876689v1_genomic.fna",
      "fileType": "GENOMIC_NUCLEOTIDE_FASTA"
    }
  ]
},{
  "accession": "GCA_008766975.1",
  "files": [
    {
      "filePath": "GCA_008766975.1/GCA_008766975.1_ASM876697v1_genomic.fna",
      "fileType": "GENOMIC_NUCLEOTIDE_FASTA"
    }
  ]
},{
  "accession": "GCA_008766995.1",
  "files": [
    {
      "filePath": "GCA_008766995.1/GCA_008766995.1_ASM876699v1_genomic.fna",
      "fileType": "GENOMIC_NUCLEOTIDE_FASTA"
    }
  ]
},{
  "accession": "GCA_008767055.1",
  "files": [
    {
      "filePath": "GCA_008767055.1/GCA_008767055.1_ASM876705v1_genomic.fna",
      "fileType": "GENOMIC_NUCLEOTIDE_FASTA"
    }
  ]
},{
  "accession": "GCA_008767095.1",
  "files": [
    {
      "filePath": "GCA_008767095.1/GCA_008767095.1_ASM876709v1_genomic.fna",
      "fileType": "GENOMIC_NUCLEOTIDE_FASTA"
    }
  ]
},{
  "accession": "GCA_008767395.1",
  "files": [
    {
      "filePath": "GCA_008767395.1/GCA_008767395.1_ASM876739v1_genomic.fna",
      "fileType": "GENOMIC_NUCLEOTIDE_FASTA"
    }
  ]
},{
  "accession": "GCA_008767615.1",
  "files": [
    {
      "filePath": "GCA_008767615.1/GCA_008767615.1_ASM876761v1_genomic.fna",
      "fileType": "GENOMIC_NUCLEOTIDE_FASTA"
    }
  ]
},{
  "accession": "GCA_008767675.1",
  "files": [
    {
      "filePath": "GCA_008767675.1/GCA_008767675.1_ASM876767v1_genomic.fna",
      "fileType": "GENOMIC_NUCLEOTIDE_FASTA"
    }
  ]
},{
  "accession": "GCA_008767715.1",
  "files": [
    {
      "filePath": "GCA_008767715.1/GCA_008767715.1_ASM876771v1_genomic.fna",
      "fileType": "GENOMIC_NUCLEOTIDE_FASTA"
    }
  ]
},{
  "accession": "GCA_008775815.1",
  "files": [
    {
      "filePath": "GCA_008775815.1/GCA_008775815.1_ASM877581v1_genomic.fna",
      "fileType": "GENOMIC_NUCLEOTIDE_FASTA"
    }
  ]
},{
  "accession": "GCA_008775835.1",
  "files": [
    {
      "filePath": "GCA_008775835.1/GCA_008775835.1_ASM877583v1_genomic.fna",
      "fileType": "GENOMIC_NUCLEOTIDE_FASTA"
    }
  ]
},{
  "accession": "GCA_008775855.1",
  "files": [
    {
      "filePath": "GCA_008775855.1/GCA_008775855.1_ASM877585v1_genomic.fna",
      "fileType": "GENOMIC_NUCLEOTIDE_FASTA"
    }
  ]
},{
  "accession": "GCA_008775875.1",
  "files": [
    {
      "filePath": "GCA_008775875.1/GCA_008775875.1_ASM877587v1_genomic.fna",
      "fileType": "GENOMIC_NUCLEOTIDE_FASTA"
    }
  ]
},{
  "accession": "GCA_008775895.1",
  "files": [
    {
      "filePath": "GCA_008775895.1/GCA_008775895.1_ASM877589v1_genomic.fna",
      "fileType": "GENOMIC_NUCLEOTIDE_FASTA"
    }
  ]
},{
  "accession": "GCA_008775915.1",
  "files": [
    {
      "filePath": "GCA_008775915.1/GCA_008775915.1_ASM877591v1_genomic.fna",
      "fileType": "GENOMIC_NUCLEOTIDE_FASTA"
    }
  ]
},{
  "accession": "GCA_008775955.1",
  "files": [
    {
      "filePath": "GCA_008775955.1/GCA_008775955.1_ASM877595v1_genomic.fna",
      "fileType": "GENOMIC_NUCLEOTIDE_FASTA"
    }
  ]
},{
  "accession": "GCA_008776115.1",
  "files": [
    {
      "filePath": "GCA_008776115.1/GCA_008776115.1_ASM877611v1_genomic.fna",
      "fileType": "GENOMIC_NUCLEOTIDE_FASTA"
    }
  ]
},{
  "accession": "GCA_008776315.1",
  "files": [
    {
      "filePath": "GCA_008776315.1/GCA_008776315.1_ASM877631v1_genomic.fna",
      "fileType": "GENOMIC_NUCLEOTIDE_FASTA"
    }
  ]
},{
  "accession": "GCA_008776455.1",
  "files": [
    {
      "filePath": "GCA_008776455.1/GCA_008776455.1_ASM877645v1_genomic.fna",
      "fileType": "GENOMIC_NUCLEOTIDE_FASTA"
    }
  ]
},{
  "accession": "GCA_008776655.1",
  "files": [
    {
      "filePath": "GCA_008776655.1/GCA_008776655.1_ASM877665v1_genomic.fna",
      "fileType": "GENOMIC_NUCLEOTIDE_FASTA"
    }
  ]
},{
  "accession": "GCA_008776685.1",
  "files": [
    {
      "filePath": "GCA_008776685.1/GCA_008776685.1_ASM877668v1_genomic.fna",
      "fileType": "GENOMIC_NUCLEOTIDE_FASTA"
    }
  ]
},{
  "accession": "GCA_008776735.1",
  "files": [
    {
      "filePath": "GCA_008776735.1/GCA_008776735.1_ASM877673v1_genomic.fna",
      "fileType": "GENOMIC_NUCLEOTIDE_FASTA"
    }
  ]
},{
  "accession": "GCA_008776955.1",
  "files": [
    {
      "filePath": "GCA_008776955.1/GCA_008776955.1_ASM877695v1_genomic.fna",
      "fileType": "GENOMIC_NUCLEOTIDE_FASTA"
    }
  ]
},{
  "accession": "GCA_008777015.1",
  "files": [
    {
      "filePath": "GCA_008777015.1/GCA_008777015.1_ASM877701v1_genomic.fna",
      "fileType": "GENOMIC_NUCLEOTIDE_FASTA"
    }
  ]
},{
  "accession": "GCA_008777275.1",
  "files": [
    {
      "filePath": "GCA_008777275.1/GCA_008777275.1_ASM877727v1_genomic.fna",
      "fileType": "GENOMIC_NUCLEOTIDE_FASTA"
    }
  ]
},{
  "accession": "GCA_008777345.1",
  "files": [
    {
      "filePath": "GCA_008777345.1/GCA_008777345.1_ASM877734v1_genomic.fna",
      "fileType": "GENOMIC_NUCLEOTIDE_FASTA"
    }
  ]
},{
  "accession": "GCA_008777435.1",
  "files": [
    {
      "filePath": "GCA_008777435.1/GCA_008777435.1_ASM877743v1_genomic.fna",
      "fileType": "GENOMIC_NUCLEOTIDE_FASTA"
    }
  ]
},{
  "accession": "GCA_008777615.1",
  "files": [
    {
      "filePath": "GCA_008777615.1/GCA_008777615.1_ASM877761v1_genomic.fna",
      "fileType": "GENOMIC_NUCLEOTIDE_FASTA"
    }
  ]
},{
  "accession": "GCA_008785245.1",
  "files": [
    {
      "filePath": "GCA_008785245.1/GCA_008785245.1_ASM878524v1_genomic.fna",
      "fileType": "GENOMIC_NUCLEOTIDE_FASTA"
    }
  ]
},{
  "accession": "GCA_008785265.1",
  "files": [
    {
      "filePath": "GCA_008785265.1/GCA_008785265.1_ASM878526v1_genomic.fna",
      "fileType": "GENOMIC_NUCLEOTIDE_FASTA"
    }
  ]
},{
  "accession": "GCA_008785745.1",
  "files": [
    {
      "filePath": "GCA_008785745.1/GCA_008785745.1_ASM878574v1_genomic.fna",
      "fileType": "GENOMIC_NUCLEOTIDE_FASTA"
    }
  ]
},{
  "accession": "GCA_008792785.1",
  "files": [
    {
      "filePath": "GCA_008792785.1/GCA_008792785.1_ASM879278v1_genomic.fna",
      "fileType": "GENOMIC_NUCLEOTIDE_FASTA"
    }
  ]
},{
  "accession": "GCA_008792905.1",
  "files": [
    {
      "filePath": "GCA_008792905.1/GCA_008792905.1_ASM879290v1_genomic.fna",
      "fileType": "GENOMIC_NUCLEOTIDE_FASTA"
    }
  ]
},{
  "accession": "GCA_008797255.1",
  "files": [
    {
      "filePath": "GCA_008797255.1/GCA_008797255.1_ASM879725v1_genomic.fna",
      "fileType": "GENOMIC_NUCLEOTIDE_FASTA"
    }
  ]
},{
  "accession": "GCA_008797315.1",
  "files": [
    {
      "filePath": "GCA_008797315.1/GCA_008797315.1_ASM879731v1_genomic.fna",
      "fileType": "GENOMIC_NUCLEOTIDE_FASTA"
    }
  ]
},{
  "accession": "GCA_008797435.1",
  "files": [
    {
      "filePath": "GCA_008797435.1/GCA_008797435.1_ASM879743v1_genomic.fna",
      "fileType": "GENOMIC_NUCLEOTIDE_FASTA"
    }
  ]
},{
  "accession": "GCA_008797495.1",
  "files": [
    {
      "filePath": "GCA_008797495.1/GCA_008797495.1_ASM879749v1_genomic.fna",
      "fileType": "GENOMIC_NUCLEOTIDE_FASTA"
    }
  ]
},{
  "accession": "GCA_008797515.1",
  "files": [
    {
      "filePath": "GCA_008797515.1/GCA_008797515.1_ASM879751v1_genomic.fna",
      "fileType": "GENOMIC_NUCLEOTIDE_FASTA"
    }
  ]
},{
  "accession": "GCA_008797815.1",
  "files": [
    {
      "filePath": "GCA_008797815.1/GCA_008797815.1_ASM879781v1_genomic.fna",
      "fileType": "GENOMIC_NUCLEOTIDE_FASTA"
    }
  ]
},{
  "accession": "GCA_008797835.1",
  "files": [
    {
      "filePath": "GCA_008797835.1/GCA_008797835.1_ASM879783v1_genomic.fna",
      "fileType": "GENOMIC_NUCLEOTIDE_FASTA"
    }
  ]
},{
  "accession": "GCA_008797855.1",
  "files": [
    {
      "filePath": "GCA_008797855.1/GCA_008797855.1_ASM879785v1_genomic.fna",
      "fileType": "GENOMIC_NUCLEOTIDE_FASTA"
    }
  ]
},{
  "accession": "GCA_008797875.1",
  "files": [
    {
      "filePath": "GCA_008797875.1/GCA_008797875.1_ASM879787v1_genomic.fna",
      "fileType": "GENOMIC_NUCLEOTIDE_FASTA"
    }
  ]
},{
  "accession": "GCA_008798495.1",
  "files": [
    {
      "filePath": "GCA_008798495.1/GCA_008798495.1_ASM879849v1_genomic.fna",
      "fileType": "GENOMIC_NUCLEOTIDE_FASTA"
    }
  ]
},{
  "accession": "GCA_008798515.1",
  "files": [
    {
      "filePath": "GCA_008798515.1/GCA_008798515.1_ASM879851v1_genomic.fna",
      "fileType": "GENOMIC_NUCLEOTIDE_FASTA"
    }
  ]
},{
  "accession": "GCA_008798535.1",
  "files": [
    {
      "filePath": "GCA_008798535.1/GCA_008798535.1_ASM879853v1_genomic.fna",
      "fileType": "GENOMIC_NUCLEOTIDE_FASTA"
    }
  ]
},{
  "accession": "GCA_008798555.1",
  "files": [
    {
      "filePath": "GCA_008798555.1/GCA_008798555.1_ASM879855v1_genomic.fna",
      "fileType": "GENOMIC_NUCLEOTIDE_FASTA"
    }
  ]
},{
  "accession": "GCA_008798575.1",
  "files": [
    {
      "filePath": "GCA_008798575.1/GCA_008798575.1_ASM879857v1_genomic.fna",
      "fileType": "GENOMIC_NUCLEOTIDE_FASTA"
    }
  ]
},{
  "accession": "GCA_008798655.1",
  "files": [
    {
      "filePath": "GCA_008798655.1/GCA_008798655.1_ASM879865v1_genomic.fna",
      "fileType": "GENOMIC_NUCLEOTIDE_FASTA"
    }
  ]
},{
  "accession": "GCA_008798675.1",
  "files": [
    {
      "filePath": "GCA_008798675.1/GCA_008798675.1_ASM879867v1_genomic.fna",
      "fileType": "GENOMIC_NUCLEOTIDE_FASTA"
    }
  ]
},{
  "accession": "GCA_008798695.1",
  "files": [
    {
      "filePath": "GCA_008798695.1/GCA_008798695.1_ASM879869v1_genomic.fna",
      "fileType": "GENOMIC_NUCLEOTIDE_FASTA"
    }
  ]
},{
  "accession": "GCA_008798715.1",
  "files": [
    {
      "filePath": "GCA_008798715.1/GCA_008798715.1_ASM879871v1_genomic.fna",
      "fileType": "GENOMIC_NUCLEOTIDE_FASTA"
    }
  ]
},{
  "accession": "GCA_008798735.1",
  "files": [
    {
      "filePath": "GCA_008798735.1/GCA_008798735.1_ASM879873v1_genomic.fna",
      "fileType": "GENOMIC_NUCLEOTIDE_FASTA"
    }
  ]
},{
  "accession": "GCA_008798755.1",
  "files": [
    {
      "filePath": "GCA_008798755.1/GCA_008798755.1_ASM879875v1_genomic.fna",
      "fileType": "GENOMIC_NUCLEOTIDE_FASTA"
    }
  ]
},{
  "accession": "GCA_008798775.1",
  "files": [
    {
      "filePath": "GCA_008798775.1/GCA_008798775.1_ASM879877v1_genomic.fna",
      "fileType": "GENOMIC_NUCLEOTIDE_FASTA"
    }
  ]
},{
  "accession": "GCA_008798795.1",
  "files": [
    {
      "filePath": "GCA_008798795.1/GCA_008798795.1_ASM879879v1_genomic.fna",
      "fileType": "GENOMIC_NUCLEOTIDE_FASTA"
    }
  ]
},{
  "accession": "GCA_008798815.1",
  "files": [
    {
      "filePath": "GCA_008798815.1/GCA_008798815.1_ASM879881v1_genomic.fna",
      "fileType": "GENOMIC_NUCLEOTIDE_FASTA"
    }
  ]
},{
  "accession": "GCA_008798835.1",
  "files": [
    {
      "filePath": "GCA_008798835.1/GCA_008798835.1_ASM879883v1_genomic.fna",
      "fileType": "GENOMIC_NUCLEOTIDE_FASTA"
    }
  ]
},{
  "accession": "GCA_008798855.1",
  "files": [
    {
      "filePath": "GCA_008798855.1/GCA_008798855.1_ASM879885v1_genomic.fna",
      "fileType": "GENOMIC_NUCLEOTIDE_FASTA"
    }
  ]
},{
  "accession": "GCA_008798895.1",
  "files": [
    {
      "filePath": "GCA_008798895.1/GCA_008798895.1_ASM879889v1_genomic.fna",
      "fileType": "GENOMIC_NUCLEOTIDE_FASTA"
    }
  ]
},{
  "accession": "GCA_008798915.1",
  "files": [
    {
      "filePath": "GCA_008798915.1/GCA_008798915.1_ASM879891v1_genomic.fna",
      "fileType": "GENOMIC_NUCLEOTIDE_FASTA"
    }
  ]
},{
  "accession": "GCA_008798935.1",
  "files": [
    {
      "filePath": "GCA_008798935.1/GCA_008798935.1_ASM879893v1_genomic.fna",
      "fileType": "GENOMIC_NUCLEOTIDE_FASTA"
    }
  ]
},{
  "accession": "GCA_008798955.1",
  "files": [
    {
      "filePath": "GCA_008798955.1/GCA_008798955.1_ASM879895v1_genomic.fna",
      "fileType": "GENOMIC_NUCLEOTIDE_FASTA"
    }
  ]
},{
  "accession": "GCA_008799095.1",
  "files": [
    {
      "filePath": "GCA_008799095.1/GCA_008799095.1_ASM879909v1_genomic.fna",
      "fileType": "GENOMIC_NUCLEOTIDE_FASTA"
    }
  ]
},{
  "accession": "GCA_008799115.1",
  "files": [
    {
      "filePath": "GCA_008799115.1/GCA_008799115.1_ASM879911v1_genomic.fna",
      "fileType": "GENOMIC_NUCLEOTIDE_FASTA"
    }
  ]
},{
  "accession": "GCA_008799335.1",
  "files": [
    {
      "filePath": "GCA_008799335.1/GCA_008799335.1_ASM879933v1_genomic.fna",
      "fileType": "GENOMIC_NUCLEOTIDE_FASTA"
    }
  ]
},{
  "accession": "GCA_008799795.1",
  "files": [
    {
      "filePath": "GCA_008799795.1/GCA_008799795.1_ASM879979v1_genomic.fna",
      "fileType": "GENOMIC_NUCLEOTIDE_FASTA"
    }
  ]
},{
  "accession": "GCA_008799915.1",
  "files": [
    {
      "filePath": "GCA_008799915.1/GCA_008799915.1_ASM879991v1_genomic.fna",
      "fileType": "GENOMIC_NUCLEOTIDE_FASTA"
    }
  ]
},{
  "accession": "GCA_008800155.1",
  "files": [
    {
      "filePath": "GCA_008800155.1/GCA_008800155.1_ASM880015v1_genomic.fna",
      "fileType": "GENOMIC_NUCLEOTIDE_FASTA"
    }
  ]
},{
  "accession": "GCA_008800175.1",
  "files": [
    {
      "filePath": "GCA_008800175.1/GCA_008800175.1_ASM880017v1_genomic.fna",
      "fileType": "GENOMIC_NUCLEOTIDE_FASTA"
    }
  ]
},{
  "accession": "GCA_008800195.1",
  "files": [
    {
      "filePath": "GCA_008800195.1/GCA_008800195.1_ASM880019v1_genomic.fna",
      "fileType": "GENOMIC_NUCLEOTIDE_FASTA"
    }
  ]
},{
  "accession": "GCA_008800215.1",
  "files": [
    {
      "filePath": "GCA_008800215.1/GCA_008800215.1_ASM880021v1_genomic.fna",
      "fileType": "GENOMIC_NUCLEOTIDE_FASTA"
    }
  ]
},{
  "accession": "GCA_008800235.1",
  "files": [
    {
      "filePath": "GCA_008800235.1/GCA_008800235.1_ASM880023v1_genomic.fna",
      "fileType": "GENOMIC_NUCLEOTIDE_FASTA"
    }
  ]
},{
  "accession": "GCA_008800255.1",
  "files": [
    {
      "filePath": "GCA_008800255.1/GCA_008800255.1_ASM880025v1_genomic.fna",
      "fileType": "GENOMIC_NUCLEOTIDE_FASTA"
    }
  ]
},{
  "accession": "GCA_008800295.1",
  "files": [
    {
      "filePath": "GCA_008800295.1/GCA_008800295.1_ASM880029v1_genomic.fna",
      "fileType": "GENOMIC_NUCLEOTIDE_FASTA"
    }
  ]
},{
  "accession": "GCA_008800535.1",
  "files": [
    {
      "filePath": "GCA_008800535.1/GCA_008800535.1_ASM880053v1_genomic.fna",
      "fileType": "GENOMIC_NUCLEOTIDE_FASTA"
    }
  ]
},{
  "accession": "GCA_008800895.1",
  "files": [
    {
      "filePath": "GCA_008800895.1/GCA_008800895.1_ASM880089v1_genomic.fna",
      "fileType": "GENOMIC_NUCLEOTIDE_FASTA"
    }
  ]
},{
  "accession": "GCA_008800915.1",
  "files": [
    {
      "filePath": "GCA_008800915.1/GCA_008800915.1_ASM880091v1_genomic.fna",
      "fileType": "GENOMIC_NUCLEOTIDE_FASTA"
    }
  ]
},{
  "accession": "GCA_008905345.1",
  "files": [
    {
      "filePath": "GCA_008905345.1/GCA_008905345.1_ASM890534v1_genomic.fna",
      "fileType": "GENOMIC_NUCLEOTIDE_FASTA"
    }
  ]
},{
  "accession": "GCA_009667605.1",
  "files": [
    {
      "filePath": "GCA_009667605.1/GCA_009667605.1_ASM966760v1_genomic.fna",
      "fileType": "GENOMIC_NUCLEOTIDE_FASTA"
    }
  ]
},{
  "accession": "GCA_009673925.1",
  "files": [
    {
      "filePath": "GCA_009673925.1/GCA_009673925.1_ASM967392v1_genomic.fna",
      "fileType": "GENOMIC_NUCLEOTIDE_FASTA"
    }
  ]
},{
  "accession": "GCA_009745855.1",
  "files": [
    {
      "filePath": "GCA_009745855.1/GCA_009745855.1_ASM974585v1_genomic.fna",
      "fileType": "GENOMIC_NUCLEOTIDE_FASTA"
    }
  ]
},{
  "accession": "GCA_009931915.2",
  "files": [
    {
      "filePath": "GCA_009931915.2/GCA_009931915.2_ASM993191v2_genomic.fna",
      "fileType": "GENOMIC_NUCLEOTIDE_FASTA"
    }
  ]
},{
  "accession": "GCA_010706225.1",
  "files": [
    {
      "filePath": "GCA_010706225.1/GCA_010706225.1_ASM1070622v1_genomic.fna",
      "fileType": "GENOMIC_NUCLEOTIDE_FASTA"
    }
  ]
},{
  "accession": "GCA_011067605.1",
  "files": [
    {
      "filePath": "GCA_011067605.1/GCA_011067605.1_ASM1106760v1_genomic.fna",
      "fileType": "GENOMIC_NUCLEOTIDE_FASTA"
    }
  ]
},{
  "accession": "GCA_011899785.1",
  "files": [
    {
      "filePath": "GCA_011899785.1/GCA_011899785.1_ASM1189978v1_genomic.fna",
      "fileType": "GENOMIC_NUCLEOTIDE_FASTA"
    }
  ]
},{
  "accession": "GCA_011899895.1",
  "files": [
    {
      "filePath": "GCA_011899895.1/GCA_011899895.1_ASM1189989v1_genomic.fna",
      "fileType": "GENOMIC_NUCLEOTIDE_FASTA"
    }
  ]
},{
  "accession": "GCA_011899945.1",
  "files": [
    {
      "filePath": "GCA_011899945.1/GCA_011899945.1_ASM1189994v1_genomic.fna",
      "fileType": "GENOMIC_NUCLEOTIDE_FASTA"
    }
  ]
},{
  "accession": "GCA_012837195.1",
  "files": [
    {
      "filePath": "GCA_012837195.1/GCA_012837195.1_ASM1283719v1_genomic.fna",
      "fileType": "GENOMIC_NUCLEOTIDE_FASTA"
    }
  ]
},{
  "accession": "GCA_013086965.1",
  "files": [
    {
      "filePath": "GCA_013086965.1/GCA_013086965.1_ASM1308696v1_genomic.fna",
      "fileType": "GENOMIC_NUCLEOTIDE_FASTA"
    }
  ]
},{
  "accession": "GCA_013087775.1",
  "files": [
    {
      "filePath": "GCA_013087775.1/GCA_013087775.1_ASM1308777v1_genomic.fna",
      "fileType": "GENOMIC_NUCLEOTIDE_FASTA"
    }
  ]
},{
  "accession": "GCA_013112205.1",
  "files": [
    {
      "filePath": "GCA_013112205.1/GCA_013112205.1_ASM1311220v1_genomic.fna",
      "fileType": "GENOMIC_NUCLEOTIDE_FASTA"
    }
  ]
},{
  "accession": "GCA_013133595.1",
  "files": [
    {
      "filePath": "GCA_013133595.1/GCA_013133595.1_ASM1313359v1_genomic.fna",
      "fileType": "GENOMIC_NUCLEOTIDE_FASTA"
    }
  ]
},{
  "accession": "GCA_013133605.1",
  "files": [
    {
      "filePath": "GCA_013133605.1/GCA_013133605.1_ASM1313360v1_genomic.fna",
      "fileType": "GENOMIC_NUCLEOTIDE_FASTA"
    }
  ]
},{
  "accession": "GCA_013150875.1",
  "files": [
    {
      "filePath": "GCA_013150875.1/GCA_013150875.1_ASM1315087v1_genomic.fna",
      "fileType": "GENOMIC_NUCLEOTIDE_FASTA"
    }
  ]
},{
  "accession": "GCA_014190385.1",
  "files": [
    {
      "filePath": "GCA_014190385.1/GCA_014190385.1_ASM1419038v1_genomic.fna",
      "fileType": "GENOMIC_NUCLEOTIDE_FASTA"
    }
  ]
},{
  "accession": "GCA_014488775.1",
  "files": [
    {
      "filePath": "GCA_014488775.1/GCA_014488775.1_ASM1448877v1_genomic.fna",
      "fileType": "GENOMIC_NUCLEOTIDE_FASTA"
    }
  ]
},{
  "accession": "GCA_014488965.1",
  "files": [
    {
      "filePath": "GCA_014488965.1/GCA_014488965.1_ASM1448896v1_genomic.fna",
      "fileType": "GENOMIC_NUCLEOTIDE_FASTA"
    }
  ]
},{
  "accession": "GCA_014488985.1",
  "files": [
    {
      "filePath": "GCA_014488985.1/GCA_014488985.1_ASM1448898v1_genomic.fna",
      "fileType": "GENOMIC_NUCLEOTIDE_FASTA"
    }
  ]
},{
  "accession": "GCA_014514145.1",
  "files": [
    {
      "filePath": "GCA_014514145.1/GCA_014514145.1_ASM1451414v1_genomic.fna",
      "fileType": "GENOMIC_NUCLEOTIDE_FASTA"
    }
  ]
},{
  "accession": "GCA_014514155.1",
  "files": [
    {
      "filePath": "GCA_014514155.1/GCA_014514155.1_ASM1451415v1_genomic.fna",
      "fileType": "GENOMIC_NUCLEOTIDE_FASTA"
    }
  ]
},{
  "accession": "GCA_014514205.1",
  "files": [
    {
      "filePath": "GCA_014514205.1/GCA_014514205.1_ASM1451420v1_genomic.fna",
      "fileType": "GENOMIC_NUCLEOTIDE_FASTA"
    }
  ]
},{
  "accession": "GCA_014514235.1",
  "files": [
    {
      "filePath": "GCA_014514235.1/GCA_014514235.1_ASM1451423v1_genomic.fna",
      "fileType": "GENOMIC_NUCLEOTIDE_FASTA"
    }
  ]
},{
  "accession": "GCA_014514245.1",
  "files": [
    {
      "filePath": "GCA_014514245.1/GCA_014514245.1_ASM1451424v1_genomic.fna",
      "fileType": "GENOMIC_NUCLEOTIDE_FASTA"
    }
  ]
},{
  "accession": "GCA_014514255.1",
  "files": [
    {
      "filePath": "GCA_014514255.1/GCA_014514255.1_ASM1451425v1_genomic.fna",
      "fileType": "GENOMIC_NUCLEOTIDE_FASTA"
    }
  ]
},{
  "accession": "GCA_014514305.1",
  "files": [
    {
      "filePath": "GCA_014514305.1/GCA_014514305.1_ASM1451430v1_genomic.fna",
      "fileType": "GENOMIC_NUCLEOTIDE_FASTA"
    }
  ]
},{
  "accession": "GCA_014514315.1",
  "files": [
    {
      "filePath": "GCA_014514315.1/GCA_014514315.1_ASM1451431v1_genomic.fna",
      "fileType": "GENOMIC_NUCLEOTIDE_FASTA"
    }
  ]
},{
  "accession": "GCA_014514345.1",
  "files": [
    {
      "filePath": "GCA_014514345.1/GCA_014514345.1_ASM1451434v1_genomic.fna",
      "fileType": "GENOMIC_NUCLEOTIDE_FASTA"
    }
  ]
},{
  "accession": "GCA_014514375.1",
  "files": [
    {
      "filePath": "GCA_014514375.1/GCA_014514375.1_ASM1451437v1_genomic.fna",
      "fileType": "GENOMIC_NUCLEOTIDE_FASTA"
    }
  ]
},{
  "accession": "GCA_014514405.1",
  "files": [
    {
      "filePath": "GCA_014514405.1/GCA_014514405.1_ASM1451440v1_genomic.fna",
      "fileType": "GENOMIC_NUCLEOTIDE_FASTA"
    }
  ]
},{
  "accession": "GCA_014514415.1",
  "files": [
    {
      "filePath": "GCA_014514415.1/GCA_014514415.1_ASM1451441v1_genomic.fna",
      "fileType": "GENOMIC_NUCLEOTIDE_FASTA"
    }
  ]
},{
  "accession": "GCA_014514445.1",
  "files": [
    {
      "filePath": "GCA_014514445.1/GCA_014514445.1_ASM1451444v1_genomic.fna",
      "fileType": "GENOMIC_NUCLEOTIDE_FASTA"
    }
  ]
},{
  "accession": "GCA_014514495.1",
  "files": [
    {
      "filePath": "GCA_014514495.1/GCA_014514495.1_ASM1451449v1_genomic.fna",
      "fileType": "GENOMIC_NUCLEOTIDE_FASTA"
    }
  ]
},{
  "accession": "GCA_014514525.1",
  "files": [
    {
      "filePath": "GCA_014514525.1/GCA_014514525.1_ASM1451452v1_genomic.fna",
      "fileType": "GENOMIC_NUCLEOTIDE_FASTA"
    }
  ]
},{
  "accession": "GCA_014656695.1",
  "files": [
    {
      "filePath": "GCA_014656695.1/GCA_014656695.1_ASM1465669v1_genomic.fna",
      "fileType": "GENOMIC_NUCLEOTIDE_FASTA"
    }
  ]
},{
  "accession": "GCA_014656705.1",
  "files": [
    {
      "filePath": "GCA_014656705.1/GCA_014656705.1_ASM1465670v1_genomic.fna",
      "fileType": "GENOMIC_NUCLEOTIDE_FASTA"
    }
  ]
},{
  "accession": "GCA_014824285.1",
  "files": [
    {
      "filePath": "GCA_014824285.1/GCA_014824285.1_ASM1482428v1_genomic.fna",
      "fileType": "GENOMIC_NUCLEOTIDE_FASTA"
    }
  ]
},{
  "accession": "GCA_014824525.1",
  "files": [
    {
      "filePath": "GCA_014824525.1/GCA_014824525.1_ASM1482452v1_genomic.fna",
      "fileType": "GENOMIC_NUCLEOTIDE_FASTA"
    }
  ]
},{
  "accession": "GCA_014824535.1",
  "files": [
    {
      "filePath": "GCA_014824535.1/GCA_014824535.1_ASM1482453v1_genomic.fna",
      "fileType": "GENOMIC_NUCLEOTIDE_FASTA"
    }
  ]
},{
  "accession": "GCA_014887675.1",
  "files": [
    {
      "filePath": "GCA_014887675.1/GCA_014887675.1_ASM1488767v1_genomic.fna",
      "fileType": "GENOMIC_NUCLEOTIDE_FASTA"
    }
  ]
},{
  "accession": "GCA_014887685.1",
  "files": [
    {
      "filePath": "GCA_014887685.1/GCA_014887685.1_ASM1488768v1_genomic.fna",
      "fileType": "GENOMIC_NUCLEOTIDE_FASTA"
    }
  ]
},{
  "accession": "GCA_014930245.1",
  "files": [
    {
      "filePath": "GCA_014930245.1/GCA_014930245.1_ASM1493024v1_genomic.fna",
      "fileType": "GENOMIC_NUCLEOTIDE_FASTA"
    }
  ]
},{
  "accession": "GCA_015244905.1",
  "files": [
    {
      "filePath": "GCA_015244905.1/GCA_015244905.1_ASM1524490v1_genomic.fna",
      "fileType": "GENOMIC_NUCLEOTIDE_FASTA"
    }
  ]
},{
  "accession": "GCA_015692835.1",
  "files": [
    {
      "filePath": "GCA_015692835.1/GCA_015692835.1_ASM1569283v1_genomic.fna",
      "fileType": "GENOMIC_NUCLEOTIDE_FASTA"
    }
  ]
},{
  "accession": "GCA_015692845.1",
  "files": [
    {
      "filePath": "GCA_015692845.1/GCA_015692845.1_ASM1569284v1_genomic.fna",
      "fileType": "GENOMIC_NUCLEOTIDE_FASTA"
    }
  ]
},{
  "accession": "GCA_015692855.1",
  "files": [
    {
      "filePath": "GCA_015692855.1/GCA_015692855.1_ASM1569285v1_genomic.fna",
      "fileType": "GENOMIC_NUCLEOTIDE_FASTA"
    }
  ]
},{
  "accession": "GCA_015709835.1",
  "files": [
    {
      "filePath": "GCA_015709835.1/GCA_015709835.1_ASM1570983v1_genomic.fna",
      "fileType": "GENOMIC_NUCLEOTIDE_FASTA"
    }
  ]
},{
  "accession": "GCA_016836255.1",
  "files": [
    {
      "filePath": "GCA_016836255.1/GCA_016836255.1_ASM1683625v1_genomic.fna",
      "fileType": "GENOMIC_NUCLEOTIDE_FASTA"
    }
  ]
},{
  "accession": "GCA_016836275.1",
  "files": [
    {
      "filePath": "GCA_016836275.1/GCA_016836275.1_ASM1683627v1_genomic.fna",
      "fileType": "GENOMIC_NUCLEOTIDE_FASTA"
    }
  ]
},{
  "accession": "GCA_016836285.1",
  "files": [
    {
      "filePath": "GCA_016836285.1/GCA_016836285.1_ASM1683628v1_genomic.fna",
      "fileType": "GENOMIC_NUCLEOTIDE_FASTA"
    }
  ]
},{
  "accession": "GCA_016836295.1",
  "files": [
    {
      "filePath": "GCA_016836295.1/GCA_016836295.1_ASM1683629v1_genomic.fna",
      "fileType": "GENOMIC_NUCLEOTIDE_FASTA"
    }
  ]
},{
  "accession": "GCA_016836335.1",
  "files": [
    {
      "filePath": "GCA_016836335.1/GCA_016836335.1_ASM1683633v1_genomic.fna",
      "fileType": "GENOMIC_NUCLEOTIDE_FASTA"
    }
  ]
},{
  "accession": "GCA_017904045.1",
  "files": [
    {
      "filePath": "GCA_017904045.1/GCA_017904045.1_ASM1790404v1_genomic.fna",
      "fileType": "GENOMIC_NUCLEOTIDE_FASTA"
    }
  ]
},{
  "accession": "GCA_018582995.1",
  "files": [
    {
      "filePath": "GCA_018582995.1/GCA_018582995.1_ASM1858299v1_genomic.fna",
      "fileType": "GENOMIC_NUCLEOTIDE_FASTA"
    }
  ]
},{
  "accession": "GCA_018583755.1",
  "files": [
    {
      "filePath": "GCA_018583755.1/GCA_018583755.1_ASM1858375v1_genomic.fna",
      "fileType": "GENOMIC_NUCLEOTIDE_FASTA"
    }
  ]
},{
  "accession": "GCA_018585595.1",
  "files": [
    {
      "filePath": "GCA_018585595.1/GCA_018585595.1_ASM1858559v1_genomic.fna",
      "fileType": "GENOMIC_NUCLEOTIDE_FASTA"
    }
  ]
},{
  "accession": "GCA_018585615.1",
  "files": [
    {
      "filePath": "GCA_018585615.1/GCA_018585615.1_ASM1858561v1_genomic.fna",
      "fileType": "GENOMIC_NUCLEOTIDE_FASTA"
    }
  ]
},{
  "accession": "GCA_018587725.1",
  "files": [
    {
      "filePath": "GCA_018587725.1/GCA_018587725.1_ASM1858772v1_genomic.fna",
      "fileType": "GENOMIC_NUCLEOTIDE_FASTA"
    }
  ]
},{
  "accession": "GCA_018603545.2",
  "files": [
    {
      "filePath": "GCA_018603545.2/GCA_018603545.2_ASM1860354v1_genomic.fna",
      "fileType": "GENOMIC_NUCLEOTIDE_FASTA"
    }
  ]
},{
  "accession": "GCA_018603555.1",
  "files": [
    {
      "filePath": "GCA_018603555.1/GCA_018603555.1_ASM1860355v1_genomic.fna",
      "fileType": "GENOMIC_NUCLEOTIDE_FASTA"
    }
  ]
},{
  "accession": "GCA_018612635.1",
  "files": [
    {
      "filePath": "GCA_018612635.1/GCA_018612635.1_ASM1861263v1_genomic.fna",
      "fileType": "GENOMIC_NUCLEOTIDE_FASTA"
    }
  ]
},{
  "accession": "GCA_018726165.1",
  "files": [
    {
      "filePath": "GCA_018726165.1/GCA_018726165.1_ASM1872616v1_genomic.fna",
      "fileType": "GENOMIC_NUCLEOTIDE_FASTA"
    }
  ]
},{
  "accession": "GCA_018726335.1",
  "files": [
    {
      "filePath": "GCA_018726335.1/GCA_018726335.1_ASM1872633v1_genomic.fna",
      "fileType": "GENOMIC_NUCLEOTIDE_FASTA"
    }
  ]
},{
  "accession": "GCA_019095235.1",
  "files": [
    {
      "filePath": "GCA_019095235.1/GCA_019095235.1_ASM1909523v1_genomic.fna",
      "fileType": "GENOMIC_NUCLEOTIDE_FASTA"
    }
  ]
},{
  "accession": "GCA_020484135.1",
  "files": [
    {
      "filePath": "GCA_020484135.1/GCA_020484135.1_ASM2048413v1_genomic.fna",
      "fileType": "GENOMIC_NUCLEOTIDE_FASTA"
    }
  ]
},{
  "accession": "GCA_020490325.1",
  "files": [
    {
      "filePath": "GCA_020490325.1/GCA_020490325.1_ASM2049032v1_genomic.fna",
      "fileType": "GENOMIC_NUCLEOTIDE_FASTA"
    }
  ]
},{
  "accession": "GCA_020490335.1",
  "files": [
    {
      "filePath": "GCA_020490335.1/GCA_020490335.1_ASM2049033v1_genomic.fna",
      "fileType": "GENOMIC_NUCLEOTIDE_FASTA"
    }
  ]
},{
  "accession": "GCA_020493385.1",
  "files": [
    {
      "filePath": "GCA_020493385.1/GCA_020493385.1_Uncultured_enterococcus_species_virus_1_genomic.fna",
      "fileType": "GENOMIC_NUCLEOTIDE_FASTA"
    }
  ]
},{
  "accession": "GCA_020493395.1",
  "files": [
    {
      "filePath": "GCA_020493395.1/GCA_020493395.1_ASM2049339v1_genomic.fna",
      "fileType": "GENOMIC_NUCLEOTIDE_FASTA"
    }
  ]
},{
  "accession": "GCA_020493405.2",
  "files": [
    {
      "filePath": "GCA_020493405.2/GCA_020493405.2_ASM2049340v1_genomic.fna",
      "fileType": "GENOMIC_NUCLEOTIDE_FASTA"
    }
  ]
},{
  "accession": "GCA_020493745.1",
  "files": [
    {
      "filePath": "GCA_020493745.1/GCA_020493745.1_ASM2049374v1_genomic.fna",
      "fileType": "GENOMIC_NUCLEOTIDE_FASTA"
    }
  ]
},{
  "accession": "GCA_020495955.1",
  "files": [
    {
      "filePath": "GCA_020495955.1/GCA_020495955.1_ASM2049595v1_genomic.fna",
      "fileType": "GENOMIC_NUCLEOTIDE_FASTA"
    }
  ]
},{
  "accession": "GCA_020495965.1",
  "files": [
    {
      "filePath": "GCA_020495965.1/GCA_020495965.1_ASM2049596v1_genomic.fna",
      "fileType": "GENOMIC_NUCLEOTIDE_FASTA"
    }
  ]
},{
  "accession": "GCA_020496985.1",
  "files": [
    {
      "filePath": "GCA_020496985.1/GCA_020496985.1_ASM2049698v1_genomic.fna",
      "fileType": "GENOMIC_NUCLEOTIDE_FASTA"
    }
  ]
},{
  "accession": "GCA_020496995.1",
  "files": [
    {
      "filePath": "GCA_020496995.1/GCA_020496995.1_ASM2049699v1_genomic.fna",
      "fileType": "GENOMIC_NUCLEOTIDE_FASTA"
    }
  ]
},{
  "accession": "GCA_021090045.1",
  "files": [
    {
      "filePath": "GCA_021090045.1/GCA_021090045.1_ASM2109004v1_genomic.fna",
      "fileType": "GENOMIC_NUCLEOTIDE_FASTA"
    }
  ]
},{
  "accession": "GCA_021355905.1",
  "files": [
    {
      "filePath": "GCA_021355905.1/GCA_021355905.1_ASM2135590v1_genomic.fna",
      "fileType": "GENOMIC_NUCLEOTIDE_FASTA"
    }
  ]
},{
  "accession": "GCA_021442285.1",
  "files": [
    {
      "filePath": "GCA_021442285.1/GCA_021442285.1_ASM2144228v1_genomic.fna",
      "fileType": "GENOMIC_NUCLEOTIDE_FASTA"
    }
  ]
},{
  "accession": "GCA_021442295.1",
  "files": [
    {
      "filePath": "GCA_021442295.1/GCA_021442295.1_ASM2144229v1_genomic.fna",
      "fileType": "GENOMIC_NUCLEOTIDE_FASTA"
    }
  ]
},{
  "accession": "GCA_022213875.1",
  "files": [
    {
      "filePath": "GCA_022213875.1/GCA_022213875.1_ASM2221387v1_genomic.fna",
      "fileType": "GENOMIC_NUCLEOTIDE_FASTA"
    }
  ]
},{
  "accession": "GCA_022213885.1",
  "files": [
    {
      "filePath": "GCA_022213885.1/GCA_022213885.1_ASM2221388v1_genomic.fna",
      "fileType": "GENOMIC_NUCLEOTIDE_FASTA"
    }
  ]
},{
  "accession": "GCA_022213895.1",
  "files": [
    {
      "filePath": "GCA_022213895.1/GCA_022213895.1_ASM2221389v1_genomic.fna",
      "fileType": "GENOMIC_NUCLEOTIDE_FASTA"
    }
  ]
},{
  "accession": "GCA_022401785.1",
  "files": [
    {
      "filePath": "GCA_022401785.1/GCA_022401785.1_ASM2240178v1_genomic.fna",
      "fileType": "GENOMIC_NUCLEOTIDE_FASTA"
    }
  ]
},{
  "accession": "GCA_022544555.1",
  "files": [
    {
      "filePath": "GCA_022544555.1/GCA_022544555.1_ASM2254455v1_genomic.fna",
      "fileType": "GENOMIC_NUCLEOTIDE_FASTA"
    }
  ]
},{
  "accession": "GCA_022544705.1",
  "files": [
    {
      "filePath": "GCA_022544705.1/GCA_022544705.1_ASM2254470v1_genomic.fna",
      "fileType": "GENOMIC_NUCLEOTIDE_FASTA"
    }
  ]
},{
  "accession": "GCA_022544715.1",
  "files": [
    {
      "filePath": "GCA_022544715.1/GCA_022544715.1_ASM2254471v1_genomic.fna",
      "fileType": "GENOMIC_NUCLEOTIDE_FASTA"
    }
  ]
},{
  "accession": "GCA_022544725.1",
  "files": [
    {
      "filePath": "GCA_022544725.1/GCA_022544725.1_ASM2254472v1_genomic.fna",
      "fileType": "GENOMIC_NUCLEOTIDE_FASTA"
    }
  ]
},{
  "accession": "GCA_022544735.1",
  "files": [
    {
      "filePath": "GCA_022544735.1/GCA_022544735.1_ASM2254473v1_genomic.fna",
      "fileType": "GENOMIC_NUCLEOTIDE_FASTA"
    }
  ]
},{
  "accession": "GCA_022828535.1",
  "files": [
    {
      "filePath": "GCA_022828535.1/GCA_022828535.1_ASM2282853v1_genomic.fna",
      "fileType": "GENOMIC_NUCLEOTIDE_FASTA"
    }
  ]
},{
  "accession": "GCA_022833115.1",
  "files": [
    {
      "filePath": "GCA_022833115.1/GCA_022833115.1_ASM2283311v1_genomic.fna",
      "fileType": "GENOMIC_NUCLEOTIDE_FASTA"
    }
  ]
},{
  "accession": "GCA_023079065.1",
  "files": [
    {
      "filePath": "GCA_023079065.1/GCA_023079065.1_ASM2307906v1_genomic.fna",
      "fileType": "GENOMIC_NUCLEOTIDE_FASTA"
    }
  ]
},{
  "accession": "GCA_023119425.1",
  "files": [
    {
      "filePath": "GCA_023119425.1/GCA_023119425.1_ASM2311942v1_genomic.fna",
      "fileType": "GENOMIC_NUCLEOTIDE_FASTA"
    }
  ]
},{
  "accession": "GCA_023119505.1",
  "files": [
    {
      "filePath": "GCA_023119505.1/GCA_023119505.1_ASM2311950v1_genomic.fna",
      "fileType": "GENOMIC_NUCLEOTIDE_FASTA"
    }
  ]
},{
  "accession": "GCA_023122735.1",
  "files": [
    {
      "filePath": "GCA_023122735.1/GCA_023122735.1_ASM2312273v1_genomic.fna",
      "fileType": "GENOMIC_NUCLEOTIDE_FASTA"
    }
  ]
},{
  "accession": "GCA_023122745.1",
  "files": [
    {
      "filePath": "GCA_023122745.1/GCA_023122745.1_ASM2312274v1_genomic.fna",
      "fileType": "GENOMIC_NUCLEOTIDE_FASTA"
    }
  ]
},{
  "accession": "GCA_023122805.1",
  "files": [
    {
      "filePath": "GCA_023122805.1/GCA_023122805.1_ASM2312280v1_genomic.fna",
      "fileType": "GENOMIC_NUCLEOTIDE_FASTA"
    }
  ]
},{
  "accession": "GCA_023124485.1",
  "files": [
    {
      "filePath": "GCA_023124485.1/GCA_023124485.1_ASM2312448v1_genomic.fna",
      "fileType": "GENOMIC_NUCLEOTIDE_FASTA"
    }
  ]
},{
  "accession": "GCA_023124515.1",
  "files": [
    {
      "filePath": "GCA_023124515.1/GCA_023124515.1_ASM2312451v1_genomic.fna",
      "fileType": "GENOMIC_NUCLEOTIDE_FASTA"
    }
  ]
},{
  "accession": "GCA_023124545.1",
  "files": [
    {
      "filePath": "GCA_023124545.1/GCA_023124545.1_ASM2312454v1_genomic.fna",
      "fileType": "GENOMIC_NUCLEOTIDE_FASTA"
    }
  ]
},{
  "accession": "GCA_023124555.1",
  "files": [
    {
      "filePath": "GCA_023124555.1/GCA_023124555.1_ASM2312455v1_genomic.fna",
      "fileType": "GENOMIC_NUCLEOTIDE_FASTA"
    }
  ]
},{
  "accession": "GCA_023124565.1",
  "files": [
    {
      "filePath": "GCA_023124565.1/GCA_023124565.1_ASM2312456v1_genomic.fna",
      "fileType": "GENOMIC_NUCLEOTIDE_FASTA"
    }
  ]
},{
  "accession": "GCA_023124575.1",
  "files": [
    {
      "filePath": "GCA_023124575.1/GCA_023124575.1_ASM2312457v1_genomic.fna",
      "fileType": "GENOMIC_NUCLEOTIDE_FASTA"
    }
  ]
},{
  "accession": "GCA_023124585.1",
  "files": [
    {
      "filePath": "GCA_023124585.1/GCA_023124585.1_ASM2312458v1_genomic.fna",
      "fileType": "GENOMIC_NUCLEOTIDE_FASTA"
    }
  ]
},{
  "accession": "GCA_023124595.1",
  "files": [
    {
      "filePath": "GCA_023124595.1/GCA_023124595.1_ASM2312459v1_genomic.fna",
      "fileType": "GENOMIC_NUCLEOTIDE_FASTA"
    }
  ]
},{
  "accession": "GCA_023124605.1",
  "files": [
    {
      "filePath": "GCA_023124605.1/GCA_023124605.1_ASM2312460v1_genomic.fna",
      "fileType": "GENOMIC_NUCLEOTIDE_FASTA"
    }
  ]
},{
  "accession": "GCA_023156365.1",
  "files": [
    {
      "filePath": "GCA_023156365.1/GCA_023156365.1_ASM2315636v1_genomic.fna",
      "fileType": "GENOMIC_NUCLEOTIDE_FASTA"
    }
  ]
},{
  "accession": "GCA_023324285.1",
  "files": [
    {
      "filePath": "GCA_023324285.1/GCA_023324285.1_ASM2332428v1_genomic.fna",
      "fileType": "GENOMIC_NUCLEOTIDE_FASTA"
    }
  ]
},{
  "accession": "GCA_023523525.1",
  "files": [
    {
      "filePath": "GCA_023523525.1/GCA_023523525.1_ASM2352352v1_genomic.fna",
      "fileType": "GENOMIC_NUCLEOTIDE_FASTA"
    }
  ]
},{
  "accession": "GCA_023523535.1",
  "files": [
    {
      "filePath": "GCA_023523535.1/GCA_023523535.1_ASM2352353v1_genomic.fna",
      "fileType": "GENOMIC_NUCLEOTIDE_FASTA"
    }
  ]
},{
  "accession": "GCA_023523565.1",
  "files": [
    {
      "filePath": "GCA_023523565.1/GCA_023523565.1_ASM2352356v1_genomic.fna",
      "fileType": "GENOMIC_NUCLEOTIDE_FASTA"
    }
  ]
},{
  "accession": "GCA_023523575.1",
  "files": [
    {
      "filePath": "GCA_023523575.1/GCA_023523575.1_ASM2352357v1_genomic.fna",
      "fileType": "GENOMIC_NUCLEOTIDE_FASTA"
    }
  ]
},{
  "accession": "GCA_023523585.1",
  "files": [
    {
      "filePath": "GCA_023523585.1/GCA_023523585.1_ASM2352358v1_genomic.fna",
      "fileType": "GENOMIC_NUCLEOTIDE_FASTA"
    }
  ]
},{
  "accession": "GCA_023523595.1",
  "files": [
    {
      "filePath": "GCA_023523595.1/GCA_023523595.1_ASM2352359v1_genomic.fna",
      "fileType": "GENOMIC_NUCLEOTIDE_FASTA"
    }
  ]
},{
  "accession": "GCA_023523605.1",
  "files": [
    {
      "filePath": "GCA_023523605.1/GCA_023523605.1_ASM2352360v1_genomic.fna",
      "fileType": "GENOMIC_NUCLEOTIDE_FASTA"
    }
  ]
},{
  "accession": "GCA_023523615.1",
  "files": [
    {
      "filePath": "GCA_023523615.1/GCA_023523615.1_ASM2352361v1_genomic.fna",
      "fileType": "GENOMIC_NUCLEOTIDE_FASTA"
    }
  ]
},{
  "accession": "GCA_023523645.1",
  "files": [
    {
      "filePath": "GCA_023523645.1/GCA_023523645.1_ASM2352364v1_genomic.fna",
      "fileType": "GENOMIC_NUCLEOTIDE_FASTA"
    }
  ]
},{
  "accession": "GCA_023523655.1",
  "files": [
    {
      "filePath": "GCA_023523655.1/GCA_023523655.1_ASM2352365v1_genomic.fna",
      "fileType": "GENOMIC_NUCLEOTIDE_FASTA"
    }
  ]
},{
  "accession": "GCA_023523665.1",
  "files": [
    {
      "filePath": "GCA_023523665.1/GCA_023523665.1_ASM2352366v1_genomic.fna",
      "fileType": "GENOMIC_NUCLEOTIDE_FASTA"
    }
  ]
},{
  "accession": "GCA_023523675.1",
  "files": [
    {
      "filePath": "GCA_023523675.1/GCA_023523675.1_ASM2352367v1_genomic.fna",
      "fileType": "GENOMIC_NUCLEOTIDE_FASTA"
    }
  ]
},{
  "accession": "GCA_023523685.1",
  "files": [
    {
      "filePath": "GCA_023523685.1/GCA_023523685.1_ASM2352368v1_genomic.fna",
      "fileType": "GENOMIC_NUCLEOTIDE_FASTA"
    }
  ]
},{
  "accession": "GCA_023523695.1",
  "files": [
    {
      "filePath": "GCA_023523695.1/GCA_023523695.1_ASM2352369v1_genomic.fna",
      "fileType": "GENOMIC_NUCLEOTIDE_FASTA"
    }
  ]
},{
  "accession": "GCA_023523705.1",
  "files": [
    {
      "filePath": "GCA_023523705.1/GCA_023523705.1_ASM2352370v1_genomic.fna",
      "fileType": "GENOMIC_NUCLEOTIDE_FASTA"
    }
  ]
},{
  "accession": "GCA_023617415.1",
  "files": [
    {
      "filePath": "GCA_023617415.1/GCA_023617415.1_ASM2361741v1_genomic.fna",
      "fileType": "GENOMIC_NUCLEOTIDE_FASTA"
    }
  ]
},{
  "accession": "GCA_023897775.1",
  "files": [
    {
      "filePath": "GCA_023897775.1/GCA_023897775.1_ASM2389777v1_genomic.fna",
      "fileType": "GENOMIC_NUCLEOTIDE_FASTA"
    }
  ]
},{
  "accession": "GCA_024381075.1",
  "files": [
    {
      "filePath": "GCA_024381075.1/GCA_024381075.1_ASM2438107v1_genomic.fna",
      "fileType": "GENOMIC_NUCLEOTIDE_FASTA"
    }
  ]
},{
  "accession": "GCA_024381085.1",
  "files": [
    {
      "filePath": "GCA_024381085.1/GCA_024381085.1_ASM2438108v1_genomic.fna",
      "fileType": "GENOMIC_NUCLEOTIDE_FASTA"
    }
  ]
},{
  "accession": "GCA_024707945.1",
  "files": [
    {
      "filePath": "GCA_024707945.1/GCA_024707945.1_ASM2470794v1_genomic.fna",
      "fileType": "GENOMIC_NUCLEOTIDE_FASTA"
    }
  ]
},{
  "accession": "GCA_024734375.1",
  "files": [
    {
      "filePath": "GCA_024734375.1/GCA_024734375.1_ASM2473437v1_genomic.fna",
      "fileType": "GENOMIC_NUCLEOTIDE_FASTA"
    }
  ]
},{
  "accession": "GCA_025434865.1",
  "files": [
    {
      "filePath": "GCA_025434865.1/GCA_025434865.1_ASM2543486v1_genomic.fna",
      "fileType": "GENOMIC_NUCLEOTIDE_FASTA"
    }
  ]
},{
  "accession": "GCA_025688065.1",
  "files": [
    {
      "filePath": "GCA_025688065.1/GCA_025688065.1_ASM2568806v1_genomic.fna",
      "fileType": "GENOMIC_NUCLEOTIDE_FASTA"
    }
  ]
},{
  "accession": "GCA_025688075.2",
  "files": [
    {
      "filePath": "GCA_025688075.2/GCA_025688075.2_ASM2568807v2_genomic.fna",
      "fileType": "GENOMIC_NUCLEOTIDE_FASTA"
    }
  ]
},{
  "accession": "GCA_025756325.1",
  "files": [
    {
      "filePath": "GCA_025756325.1/GCA_025756325.1_ASM2575632v1_genomic.fna",
      "fileType": "GENOMIC_NUCLEOTIDE_FASTA"
    }
  ]
},{
  "accession": "GCA_025756335.1",
  "files": [
    {
      "filePath": "GCA_025756335.1/GCA_025756335.1_ASM2575633v1_genomic.fna",
      "fileType": "GENOMIC_NUCLEOTIDE_FASTA"
    }
  ]
},{
  "accession": "GCA_025756345.1",
  "files": [
    {
      "filePath": "GCA_025756345.1/GCA_025756345.1_ASM2575634v1_genomic.fna",
      "fileType": "GENOMIC_NUCLEOTIDE_FASTA"
    }
  ]
},{
  "accession": "GCA_025792695.1",
  "files": [
    {
      "filePath": "GCA_025792695.1/GCA_025792695.1_ASM2579269v1_genomic.fna",
      "fileType": "GENOMIC_NUCLEOTIDE_FASTA"
    }
  ]
},{
  "accession": "GCA_026804855.1",
  "files": [
    {
      "filePath": "GCA_026804855.1/GCA_026804855.1_Eptesipox_virus_Saskatoon_01_2020_genomic.fna",
      "fileType": "GENOMIC_NUCLEOTIDE_FASTA"
    }
  ]
},{
  "accession": "GCA_026898315.2",
  "files": [
    {
      "filePath": "GCA_026898315.2/GCA_026898315.2_ASM2689831v1_genomic.fna",
      "fileType": "GENOMIC_NUCLEOTIDE_FASTA"
    }
  ]
},{
  "accession": "GCA_027571855.1",
  "files": [
    {
      "filePath": "GCA_027571855.1/GCA_027571855.1_ASM2757185v1_genomic.fna",
      "fileType": "GENOMIC_NUCLEOTIDE_FASTA"
    }
  ]
},{
  "accession": "GCA_027573025.1",
  "files": [
    {
      "filePath": "GCA_027573025.1/GCA_027573025.1_ASM2757302v1_genomic.fna",
      "fileType": "GENOMIC_NUCLEOTIDE_FASTA"
    }
  ]
},{
  "accession": "GCA_027573035.1",
  "files": [
    {
      "filePath": "GCA_027573035.1/GCA_027573035.1_ASM2757303v1_genomic.fna",
      "fileType": "GENOMIC_NUCLEOTIDE_FASTA"
    }
  ]
},{
  "accession": "GCA_027573045.1",
  "files": [
    {
      "filePath": "GCA_027573045.1/GCA_027573045.1_ASM2757304v1_genomic.fna",
      "fileType": "GENOMIC_NUCLEOTIDE_FASTA"
    }
  ]
},{
  "accession": "GCA_027573055.1",
  "files": [
    {
      "filePath": "GCA_027573055.1/GCA_027573055.1_ASM2757305v1_genomic.fna",
      "fileType": "GENOMIC_NUCLEOTIDE_FASTA"
    }
  ]
},{
  "accession": "GCA_027573065.1",
  "files": [
    {
      "filePath": "GCA_027573065.1/GCA_027573065.1_ASM2757306v1_genomic.fna",
      "fileType": "GENOMIC_NUCLEOTIDE_FASTA"
    }
  ]
},{
  "accession": "GCA_027573075.1",
  "files": [
    {
      "filePath": "GCA_027573075.1/GCA_027573075.1_ASM2757307v1_genomic.fna",
      "fileType": "GENOMIC_NUCLEOTIDE_FASTA"
    }
  ]
},{
  "accession": "GCA_027573085.1",
  "files": [
    {
      "filePath": "GCA_027573085.1/GCA_027573085.1_ASM2757308v1_genomic.fna",
      "fileType": "GENOMIC_NUCLEOTIDE_FASTA"
    }
  ]
},{
  "accession": "GCA_027573095.1",
  "files": [
    {
      "filePath": "GCA_027573095.1/GCA_027573095.1_ASM2757309v1_genomic.fna",
      "fileType": "GENOMIC_NUCLEOTIDE_FASTA"
    }
  ]
},{
  "accession": "GCA_027573105.1",
  "files": [
    {
      "filePath": "GCA_027573105.1/GCA_027573105.1_ASM2757310v1_genomic.fna",
      "fileType": "GENOMIC_NUCLEOTIDE_FASTA"
    }
  ]
},{
  "accession": "GCA_027573115.1",
  "files": [
    {
      "filePath": "GCA_027573115.1/GCA_027573115.1_ASM2757311v1_genomic.fna",
      "fileType": "GENOMIC_NUCLEOTIDE_FASTA"
    }
  ]
},{
  "accession": "GCA_027573125.1",
  "files": [
    {
      "filePath": "GCA_027573125.1/GCA_027573125.1_ASM2757312v1_genomic.fna",
      "fileType": "GENOMIC_NUCLEOTIDE_FASTA"
    }
  ]
},{
  "accession": "GCA_027573135.1",
  "files": [
    {
      "filePath": "GCA_027573135.1/GCA_027573135.1_ASM2757313v1_genomic.fna",
      "fileType": "GENOMIC_NUCLEOTIDE_FASTA"
    }
  ]
},{
  "accession": "GCA_027573145.1",
  "files": [
    {
      "filePath": "GCA_027573145.1/GCA_027573145.1_ASM2757314v1_genomic.fna",
      "fileType": "GENOMIC_NUCLEOTIDE_FASTA"
    }
  ]
},{
  "accession": "GCA_027573155.1",
  "files": [
    {
      "filePath": "GCA_027573155.1/GCA_027573155.1_ASM2757315v1_genomic.fna",
      "fileType": "GENOMIC_NUCLEOTIDE_FASTA"
    }
  ]
},{
  "accession": "GCA_027573165.1",
  "files": [
    {
      "filePath": "GCA_027573165.1/GCA_027573165.1_ASM2757316v1_genomic.fna",
      "fileType": "GENOMIC_NUCLEOTIDE_FASTA"
    }
  ]
},{
  "accession": "GCA_027573175.1",
  "files": [
    {
      "filePath": "GCA_027573175.1/GCA_027573175.1_ASM2757317v1_genomic.fna",
      "fileType": "GENOMIC_NUCLEOTIDE_FASTA"
    }
  ]
},{
  "accession": "GCA_027573185.1",
  "files": [
    {
      "filePath": "GCA_027573185.1/GCA_027573185.1_ASM2757318v1_genomic.fna",
      "fileType": "GENOMIC_NUCLEOTIDE_FASTA"
    }
  ]
},{
  "accession": "GCA_027573195.1",
  "files": [
    {
      "filePath": "GCA_027573195.1/GCA_027573195.1_ASM2757319v1_genomic.fna",
      "fileType": "GENOMIC_NUCLEOTIDE_FASTA"
    }
  ]
},{
  "accession": "GCA_027573205.1",
  "files": [
    {
      "filePath": "GCA_027573205.1/GCA_027573205.1_ASM2757320v1_genomic.fna",
      "fileType": "GENOMIC_NUCLEOTIDE_FASTA"
    }
  ]
},{
  "accession": "GCA_027573215.1",
  "files": [
    {
      "filePath": "GCA_027573215.1/GCA_027573215.1_ASM2757321v1_genomic.fna",
      "fileType": "GENOMIC_NUCLEOTIDE_FASTA"
    }
  ]
},{
  "accession": "GCA_027573225.1",
  "files": [
    {
      "filePath": "GCA_027573225.1/GCA_027573225.1_ASM2757322v1_genomic.fna",
      "fileType": "GENOMIC_NUCLEOTIDE_FASTA"
    }
  ]
},{
  "accession": "GCA_027573235.1",
  "files": [
    {
      "filePath": "GCA_027573235.1/GCA_027573235.1_ASM2757323v1_genomic.fna",
      "fileType": "GENOMIC_NUCLEOTIDE_FASTA"
    }
  ]
},{
  "accession": "GCA_027573245.1",
  "files": [
    {
      "filePath": "GCA_027573245.1/GCA_027573245.1_ASM2757324v1_genomic.fna",
      "fileType": "GENOMIC_NUCLEOTIDE_FASTA"
    }
  ]
},{
  "accession": "GCA_027582575.1",
  "files": [
    {
      "filePath": "GCA_027582575.1/GCA_027582575.1_ASM2758257v1_genomic.fna",
      "fileType": "GENOMIC_NUCLEOTIDE_FASTA"
    }
  ]
},{
  "accession": "GCA_027930515.1",
  "files": [
    {
      "filePath": "GCA_027930515.1/GCA_027930515.1_ASM2793051v1_genomic.fna",
      "fileType": "GENOMIC_NUCLEOTIDE_FASTA"
    }
  ]
},{
  "accession": "GCA_027930525.1",
  "files": [
    {
      "filePath": "GCA_027930525.1/GCA_027930525.1_ASM2793052v1_genomic.fna",
      "fileType": "GENOMIC_NUCLEOTIDE_FASTA"
    }
  ]
},{
  "accession": "GCA_027930535.1",
  "files": [
    {
      "filePath": "GCA_027930535.1/GCA_027930535.1_ASM2793053v1_genomic.fna",
      "fileType": "GENOMIC_NUCLEOTIDE_FASTA"
    }
  ]
},{
  "accession": "GCA_027930545.1",
  "files": [
    {
      "filePath": "GCA_027930545.1/GCA_027930545.1_ASM2793054v1_genomic.fna",
      "fileType": "GENOMIC_NUCLEOTIDE_FASTA"
    }
  ]
},{
  "accession": "GCA_027930555.1",
  "files": [
    {
      "filePath": "GCA_027930555.1/GCA_027930555.1_ASM2793055v1_genomic.fna",
      "fileType": "GENOMIC_NUCLEOTIDE_FASTA"
    }
  ]
},{
  "accession": "GCA_027930565.1",
  "files": [
    {
      "filePath": "GCA_027930565.1/GCA_027930565.1_ASM2793056v1_genomic.fna",
      "fileType": "GENOMIC_NUCLEOTIDE_FASTA"
    }
  ]
},{
  "accession": "GCA_027930575.1",
  "files": [
    {
      "filePath": "GCA_027930575.1/GCA_027930575.1_ASM2793057v1_genomic.fna",
      "fileType": "GENOMIC_NUCLEOTIDE_FASTA"
    }
  ]
},{
  "accession": "GCA_027930585.1",
  "files": [
    {
      "filePath": "GCA_027930585.1/GCA_027930585.1_ASM2793058v1_genomic.fna",
      "fileType": "GENOMIC_NUCLEOTIDE_FASTA"
    }
  ]
},{
  "accession": "GCA_027930595.1",
  "files": [
    {
      "filePath": "GCA_027930595.1/GCA_027930595.1_ASM2793059v1_genomic.fna",
      "fileType": "GENOMIC_NUCLEOTIDE_FASTA"
    }
  ]
},{
  "accession": "GCA_027930605.1",
  "files": [
    {
      "filePath": "GCA_027930605.1/GCA_027930605.1_ASM2793060v1_genomic.fna",
      "fileType": "GENOMIC_NUCLEOTIDE_FASTA"
    }
  ]
},{
  "accession": "GCA_027930615.1",
  "files": [
    {
      "filePath": "GCA_027930615.1/GCA_027930615.1_ASM2793061v1_genomic.fna",
      "fileType": "GENOMIC_NUCLEOTIDE_FASTA"
    }
  ]
},{
  "accession": "GCA_027930625.1",
  "files": [
    {
      "filePath": "GCA_027930625.1/GCA_027930625.1_ASM2793062v1_genomic.fna",
      "fileType": "GENOMIC_NUCLEOTIDE_FASTA"
    }
  ]
},{
  "accession": "GCA_027930635.1",
  "files": [
    {
      "filePath": "GCA_027930635.1/GCA_027930635.1_ASM2793063v1_genomic.fna",
      "fileType": "GENOMIC_NUCLEOTIDE_FASTA"
    }
  ]
},{
  "accession": "GCA_027930645.1",
  "files": [
    {
      "filePath": "GCA_027930645.1/GCA_027930645.1_ASM2793064v1_genomic.fna",
      "fileType": "GENOMIC_NUCLEOTIDE_FASTA"
    }
  ]
},{
  "accession": "GCA_027930655.1",
  "files": [
    {
      "filePath": "GCA_027930655.1/GCA_027930655.1_ASM2793065v1_genomic.fna",
      "fileType": "GENOMIC_NUCLEOTIDE_FASTA"
    }
  ]
},{
  "accession": "GCA_027930665.1",
  "files": [
    {
      "filePath": "GCA_027930665.1/GCA_027930665.1_ASM2793066v1_genomic.fna",
      "fileType": "GENOMIC_NUCLEOTIDE_FASTA"
    }
  ]
},{
  "accession": "GCA_027930675.1",
  "files": [
    {
      "filePath": "GCA_027930675.1/GCA_027930675.1_ASM2793067v1_genomic.fna",
      "fileType": "GENOMIC_NUCLEOTIDE_FASTA"
    }
  ]
},{
  "accession": "GCA_027930685.1",
  "files": [
    {
      "filePath": "GCA_027930685.1/GCA_027930685.1_ASM2793068v1_genomic.fna",
      "fileType": "GENOMIC_NUCLEOTIDE_FASTA"
    }
  ]
},{
  "accession": "GCA_027930695.1",
  "files": [
    {
      "filePath": "GCA_027930695.1/GCA_027930695.1_ASM2793069v1_genomic.fna",
      "fileType": "GENOMIC_NUCLEOTIDE_FASTA"
    }
  ]
},{
  "accession": "GCA_027931385.1",
  "files": [
    {
      "filePath": "GCA_027931385.1/GCA_027931385.1_ASM2793138v1_genomic.fna",
      "fileType": "GENOMIC_NUCLEOTIDE_FASTA"
    }
  ]
},{
  "accession": "GCA_027937925.1",
  "files": [
    {
      "filePath": "GCA_027937925.1/GCA_027937925.1_ASM2793792v1_genomic.fna",
      "fileType": "GENOMIC_NUCLEOTIDE_FASTA"
    }
  ]
},{
  "accession": "GCA_027938015.1",
  "files": [
    {
      "filePath": "GCA_027938015.1/GCA_027938015.1_ASM2793801v1_genomic.fna",
      "fileType": "GENOMIC_NUCLEOTIDE_FASTA"
    }
  ]
},{
  "accession": "GCA_027938075.1",
  "files": [
    {
      "filePath": "GCA_027938075.1/GCA_027938075.1_ASM2793807v1_genomic.fna",
      "fileType": "GENOMIC_NUCLEOTIDE_FASTA"
    }
  ]
},{
  "accession": "GCA_027938185.1",
  "files": [
    {
      "filePath": "GCA_027938185.1/GCA_027938185.1_ASM2793818v1_genomic.fna",
      "fileType": "GENOMIC_NUCLEOTIDE_FASTA"
    }
  ]
},{
  "accession": "GCA_027938195.1",
  "files": [
    {
      "filePath": "GCA_027938195.1/GCA_027938195.1_ASM2793819v1_genomic.fna",
      "fileType": "GENOMIC_NUCLEOTIDE_FASTA"
    }
  ]
},{
  "accession": "GCA_027938205.1",
  "files": [
    {
      "filePath": "GCA_027938205.1/GCA_027938205.1_ASM2793820v1_genomic.fna",
      "fileType": "GENOMIC_NUCLEOTIDE_FASTA"
    }
  ]
},{
  "accession": "GCA_027938215.1",
  "files": [
    {
      "filePath": "GCA_027938215.1/GCA_027938215.1_ASM2793821v1_genomic.fna",
      "fileType": "GENOMIC_NUCLEOTIDE_FASTA"
    }
  ]
},{
  "accession": "GCA_027938235.1",
  "files": [
    {
      "filePath": "GCA_027938235.1/GCA_027938235.1_ASM2793823v1_genomic.fna",
      "fileType": "GENOMIC_NUCLEOTIDE_FASTA"
    }
  ]
},{
  "accession": "GCA_027938285.1",
  "files": [
    {
      "filePath": "GCA_027938285.1/GCA_027938285.1_ASM2793828v1_genomic.fna",
      "fileType": "GENOMIC_NUCLEOTIDE_FASTA"
    }
  ]
},{
  "accession": "GCA_027938295.1",
  "files": [
    {
      "filePath": "GCA_027938295.1/GCA_027938295.1_ASM2793829v1_genomic.fna",
      "fileType": "GENOMIC_NUCLEOTIDE_FASTA"
    }
  ]
},{
  "accession": "GCA_027938305.1",
  "files": [
    {
      "filePath": "GCA_027938305.1/GCA_027938305.1_ASM2793830v1_genomic.fna",
      "fileType": "GENOMIC_NUCLEOTIDE_FASTA"
    }
  ]
},{
  "accession": "GCA_027938315.1",
  "files": [
    {
      "filePath": "GCA_027938315.1/GCA_027938315.1_ASM2793831v1_genomic.fna",
      "fileType": "GENOMIC_NUCLEOTIDE_FASTA"
    }
  ]
},{
  "accession": "GCA_027938325.1",
  "files": [
    {
      "filePath": "GCA_027938325.1/GCA_027938325.1_ASM2793832v1_genomic.fna",
      "fileType": "GENOMIC_NUCLEOTIDE_FASTA"
    }
  ]
},{
  "accession": "GCA_027938345.1",
  "files": [
    {
      "filePath": "GCA_027938345.1/GCA_027938345.1_ASM2793834v1_genomic.fna",
      "fileType": "GENOMIC_NUCLEOTIDE_FASTA"
    }
  ]
},{
  "accession": "GCA_027938355.1",
  "files": [
    {
      "filePath": "GCA_027938355.1/GCA_027938355.1_ASM2793835v1_genomic.fna",
      "fileType": "GENOMIC_NUCLEOTIDE_FASTA"
    }
  ]
},{
  "accession": "GCA_027938365.1",
  "files": [
    {
      "filePath": "GCA_027938365.1/GCA_027938365.1_ASM2793836v1_genomic.fna",
      "fileType": "GENOMIC_NUCLEOTIDE_FASTA"
    }
  ]
},{
  "accession": "GCA_027938375.1",
  "files": [
    {
      "filePath": "GCA_027938375.1/GCA_027938375.1_ASM2793837v1_genomic.fna",
      "fileType": "GENOMIC_NUCLEOTIDE_FASTA"
    }
  ]
},{
  "accession": "GCA_027938385.1",
  "files": [
    {
      "filePath": "GCA_027938385.1/GCA_027938385.1_ASM2793838v1_genomic.fna",
      "fileType": "GENOMIC_NUCLEOTIDE_FASTA"
    }
  ]
},{
  "accession": "GCA_027938395.1",
  "files": [
    {
      "filePath": "GCA_027938395.1/GCA_027938395.1_ASM2793839v1_genomic.fna",
      "fileType": "GENOMIC_NUCLEOTIDE_FASTA"
    }
  ]
},{
  "accession": "GCA_027938405.1",
  "files": [
    {
      "filePath": "GCA_027938405.1/GCA_027938405.1_ASM2793840v1_genomic.fna",
      "fileType": "GENOMIC_NUCLEOTIDE_FASTA"
    }
  ]
},{
  "accession": "GCA_027938415.1",
  "files": [
    {
      "filePath": "GCA_027938415.1/GCA_027938415.1_ASM2793841v1_genomic.fna",
      "fileType": "GENOMIC_NUCLEOTIDE_FASTA"
    }
  ]
},{
  "accession": "GCA_027938445.1",
  "files": [
    {
      "filePath": "GCA_027938445.1/GCA_027938445.1_ASM2793844v1_genomic.fna",
      "fileType": "GENOMIC_NUCLEOTIDE_FASTA"
    }
  ]
},{
  "accession": "GCA_027938455.1",
  "files": [
    {
      "filePath": "GCA_027938455.1/GCA_027938455.1_ASM2793845v1_genomic.fna",
      "fileType": "GENOMIC_NUCLEOTIDE_FASTA"
    }
  ]
},{
  "accession": "GCA_027938465.1",
  "files": [
    {
      "filePath": "GCA_027938465.1/GCA_027938465.1_ASM2793846v1_genomic.fna",
      "fileType": "GENOMIC_NUCLEOTIDE_FASTA"
    }
  ]
},{
  "accession": "GCA_027938475.1",
  "files": [
    {
      "filePath": "GCA_027938475.1/GCA_027938475.1_ASM2793847v1_genomic.fna",
      "fileType": "GENOMIC_NUCLEOTIDE_FASTA"
    }
  ]
},{
  "accession": "GCA_027938485.1",
  "files": [
    {
      "filePath": "GCA_027938485.1/GCA_027938485.1_ASM2793848v1_genomic.fna",
      "fileType": "GENOMIC_NUCLEOTIDE_FASTA"
    }
  ]
},{
  "accession": "GCA_027938495.1",
  "files": [
    {
      "filePath": "GCA_027938495.1/GCA_027938495.1_Equid_herpesvirus_8_SD2020113_strain_genomic.fna",
      "fileType": "GENOMIC_NUCLEOTIDE_FASTA"
    }
  ]
},{
  "accession": "GCA_027938515.1",
  "files": [
    {
      "filePath": "GCA_027938515.1/GCA_027938515.1_ASM2793851v1_genomic.fna",
      "fileType": "GENOMIC_NUCLEOTIDE_FASTA"
    }
  ]
},{
  "accession": "GCA_027938535.1",
  "files": [
    {
      "filePath": "GCA_027938535.1/GCA_027938535.1_ASM2793853v1_genomic.fna",
      "fileType": "GENOMIC_NUCLEOTIDE_FASTA"
    }
  ]
},{
  "accession": "GCA_027938545.1",
  "files": [
    {
      "filePath": "GCA_027938545.1/GCA_027938545.1_ASM2793854v1_genomic.fna",
      "fileType": "GENOMIC_NUCLEOTIDE_FASTA"
    }
  ]
},{
  "accession": "GCA_027938555.1",
  "files": [
    {
      "filePath": "GCA_027938555.1/GCA_027938555.1_ASM2793855v1_genomic.fna",
      "fileType": "GENOMIC_NUCLEOTIDE_FASTA"
    }
  ]
},{
  "accession": "GCA_027938605.1",
  "files": [
    {
      "filePath": "GCA_027938605.1/GCA_027938605.1_EHV_AK-2011_genomic.fna",
      "fileType": "GENOMIC_NUCLEOTIDE_FASTA"
    }
  ]
},{
  "accession": "GCA_027938655.1",
  "files": [
    {
      "filePath": "GCA_027938655.1/GCA_027938655.1_ASM2793865v1_genomic.fna",
      "fileType": "GENOMIC_NUCLEOTIDE_FASTA"
    }
  ]
},{
  "accession": "GCA_027938675.1",
  "files": [
    {
      "filePath": "GCA_027938675.1/GCA_027938675.1_Equine_herpesvirus_type_4_DE17_4_genomic.fna",
      "fileType": "GENOMIC_NUCLEOTIDE_FASTA"
    }
  ]
},{
  "accession": "GCA_027938685.1",
  "files": [
    {
      "filePath": "GCA_027938685.1/GCA_027938685.1_Equine_herpesvirus_type_4_DE17_3_genomic.fna",
      "fileType": "GENOMIC_NUCLEOTIDE_FASTA"
    }
  ]
},{
  "accession": "GCA_027938695.1",
  "files": [
    {
      "filePath": "GCA_027938695.1/GCA_027938695.1_Equine_herpesvirus_type_4_DE17_2_genomic.fna",
      "fileType": "GENOMIC_NUCLEOTIDE_FASTA"
    }
  ]
},{
  "accession": "GCA_027938705.1",
  "files": [
    {
      "filePath": "GCA_027938705.1/GCA_027938705.1_ASM2793870v1_genomic.fna",
      "fileType": "GENOMIC_NUCLEOTIDE_FASTA"
    }
  ]
},{
  "accession": "GCA_027938715.1",
  "files": [
    {
      "filePath": "GCA_027938715.1/GCA_027938715.1_Equine_herpesvirus_type_4_DE17_1_genomic.fna",
      "fileType": "GENOMIC_NUCLEOTIDE_FASTA"
    }
  ]
},{
  "accession": "GCA_027938725.1",
  "files": [
    {
      "filePath": "GCA_027938725.1/GCA_027938725.1_ASM2793872v1_genomic.fna",
      "fileType": "GENOMIC_NUCLEOTIDE_FASTA"
    }
  ]
},{
  "accession": "GCA_027938735.1",
  "files": [
    {
      "filePath": "GCA_027938735.1/GCA_027938735.1_ASM2793873v1_genomic.fna",
      "fileType": "GENOMIC_NUCLEOTIDE_FASTA"
    }
  ]
},{
  "accession": "GCA_027938785.1",
  "files": [
    {
      "filePath": "GCA_027938785.1/GCA_027938785.1_ASM2793878v1_genomic.fna",
      "fileType": "GENOMIC_NUCLEOTIDE_FASTA"
    }
  ]
},{
  "accession": "GCA_027938835.1",
  "files": [
    {
      "filePath": "GCA_027938835.1/GCA_027938835.1_ASM2793883v1_genomic.fna",
      "fileType": "GENOMIC_NUCLEOTIDE_FASTA"
    }
  ]
},{
  "accession": "GCA_027938865.1",
  "files": [
    {
      "filePath": "GCA_027938865.1/GCA_027938865.1_ASM2793886v1_genomic.fna",
      "fileType": "GENOMIC_NUCLEOTIDE_FASTA"
    }
  ]
},{
  "accession": "GCA_027938935.1",
  "files": [
    {
      "filePath": "GCA_027938935.1/GCA_027938935.1_ASM2793893v1_genomic.fna",
      "fileType": "GENOMIC_NUCLEOTIDE_FASTA"
    }
  ]
},{
  "accession": "GCA_027939245.1",
  "files": [
    {
      "filePath": "GCA_027939245.1/GCA_027939245.1_ASM2793924v1_genomic.fna",
      "fileType": "GENOMIC_NUCLEOTIDE_FASTA"
    }
  ]
},{
  "accession": "GCA_028674765.1",
  "files": [
    {
      "filePath": "GCA_028674765.1/GCA_028674765.1_ASM2867476v1_genomic.fna",
      "fileType": "GENOMIC_NUCLEOTIDE_FASTA"
    }
  ]
},{
  "accession": "GCA_028897475.2",
  "files": [
    {
      "filePath": "GCA_028897475.2/GCA_028897475.2_ASM2889747v1_genomic.fna",
      "fileType": "GENOMIC_NUCLEOTIDE_FASTA"
    }
  ]
},{
  "accession": "GCA_028897485.1",
  "files": [
    {
      "filePath": "GCA_028897485.1/GCA_028897485.1_ASM2889748v1_genomic.fna",
      "fileType": "GENOMIC_NUCLEOTIDE_FASTA"
    }
  ]
},{
  "accession": "GCA_029855435.1",
  "files": [
    {
      "filePath": "GCA_029855435.1/GCA_029855435.1_ASM2985543v1_genomic.fna",
      "fileType": "GENOMIC_NUCLEOTIDE_FASTA"
    }
  ]
},{
  "accession": "GCA_029885015.1",
  "files": [
    {
      "filePath": "GCA_029885015.1/GCA_029885015.1_ASM2988501v1_genomic.fna",
      "fileType": "GENOMIC_NUCLEOTIDE_FASTA"
    }
  ]
},{
  "accession": "GCA_029886025.1",
  "files": [
    {
      "filePath": "GCA_029886025.1/GCA_029886025.1_ASM2988602v1_genomic.fna",
      "fileType": "GENOMIC_NUCLEOTIDE_FASTA"
    }
  ]
},{
  "accession": "GCA_029886055.1",
  "files": [
    {
      "filePath": "GCA_029886055.1/GCA_029886055.1_ASM2988605v1_genomic.fna",
      "fileType": "GENOMIC_NUCLEOTIDE_FASTA"
    }
  ]
},{
  "accession": "GCA_029886535.1",
  "files": [
    {
      "filePath": "GCA_029886535.1/GCA_029886535.1_ASM2988653v1_genomic.fna",
      "fileType": "GENOMIC_NUCLEOTIDE_FASTA"
    }
  ]
},{
  "accession": "GCA_029886615.1",
  "files": [
    {
      "filePath": "GCA_029886615.1/GCA_029886615.1_TRINITY_DN2997_c0_g1_i1_len_7101_genomic.fna",
      "fileType": "GENOMIC_NUCLEOTIDE_FASTA"
    }
  ]
},{
  "accession": "GCA_029891985.1",
  "files": [
    {
      "filePath": "GCA_029891985.1/GCA_029891985.1_ASM2989198v1_genomic.fna",
      "fileType": "GENOMIC_NUCLEOTIDE_FASTA"
    }
  ]
},{
  "accession": "GCA_029964305.1",
  "files": [
    {
      "filePath": "GCA_029964305.1/GCA_029964305.1_ASM2996430v1_genomic.fna",
      "fileType": "GENOMIC_NUCLEOTIDE_FASTA"
    }
  ]
},{
  "accession": "GCA_030143695.1",
  "files": [
    {
      "filePath": "GCA_030143695.1/GCA_030143695.1_ASM3014369v1_genomic.fna",
      "fileType": "GENOMIC_NUCLEOTIDE_FASTA"
    }
  ]
},{
  "accession": "GCA_030272355.1",
  "files": [
    {
      "filePath": "GCA_030272355.1/GCA_030272355.1_ASM3027235v1_genomic.fna",
      "fileType": "GENOMIC_NUCLEOTIDE_FASTA"
    }
  ]
},{
  "accession": "GCA_030555355.1",
  "files": [
    {
      "filePath": "GCA_030555355.1/GCA_030555355.1_ASM3055535v1_genomic.fna",
      "fileType": "GENOMIC_NUCLEOTIDE_FASTA"
    }
  ]
},{
  "accession": "GCA_030555465.1",
  "files": [
    {
      "filePath": "GCA_030555465.1/GCA_030555465.1_ASM3055546v1_genomic.fna",
      "fileType": "GENOMIC_NUCLEOTIDE_FASTA"
    }
  ]
},{
  "accession": "GCA_030864545.1",
  "files": [
    {
      "filePath": "GCA_030864545.1/GCA_030864545.1_ASM3086454v1_genomic.fna",
      "fileType": "GENOMIC_NUCLEOTIDE_FASTA"
    }
  ]
},{
  "accession": "GCA_030864555.1",
  "files": [
    {
      "filePath": "GCA_030864555.1/GCA_030864555.1_ASM3086455v1_genomic.fna",
      "fileType": "GENOMIC_NUCLEOTIDE_FASTA"
    }
  ]
},{
  "accession": "GCA_031102585.1",
  "files": [
    {
      "filePath": "GCA_031102585.1/GCA_031102585.1_ASM3110258v1_genomic.fna",
      "fileType": "GENOMIC_NUCLEOTIDE_FASTA"
    }
  ]
},{
  "accession": "GCA_031109255.1",
  "files": [
    {
      "filePath": "GCA_031109255.1/GCA_031109255.1_ASM3110925v1_genomic.fna",
      "fileType": "GENOMIC_NUCLEOTIDE_FASTA"
    }
  ]
},{
  "accession": "GCA_031113185.1",
  "files": [
    {
      "filePath": "GCA_031113185.1/GCA_031113185.1_ASM3111318v1_genomic.fna",
      "fileType": "GENOMIC_NUCLEOTIDE_FASTA"
    }
  ]
},{
  "accession": "GCA_031113285.1",
  "files": [
    {
      "filePath": "GCA_031113285.1/GCA_031113285.1_ASM3111328v1_genomic.fna",
      "fileType": "GENOMIC_NUCLEOTIDE_FASTA"
    }
  ]
},{
  "accession": "GCA_031113355.1",
  "files": [
    {
      "filePath": "GCA_031113355.1/GCA_031113355.1_ASM3111335v1_genomic.fna",
      "fileType": "GENOMIC_NUCLEOTIDE_FASTA"
    }
  ]
},{
  "accession": "GCA_031116345.1",
  "files": [
    {
      "filePath": "GCA_031116345.1/GCA_031116345.1_ASM3111634v1_genomic.fna",
      "fileType": "GENOMIC_NUCLEOTIDE_FASTA"
    }
  ]
},{
  "accession": "GCA_031116355.1",
  "files": [
    {
      "filePath": "GCA_031116355.1/GCA_031116355.1_ASM3111635v1_genomic.fna",
      "fileType": "GENOMIC_NUCLEOTIDE_FASTA"
    }
  ]
},{
  "accession": "GCA_031116365.1",
  "files": [
    {
      "filePath": "GCA_031116365.1/GCA_031116365.1_ASM3111636v1_genomic.fna",
      "fileType": "GENOMIC_NUCLEOTIDE_FASTA"
    }
  ]
},{
  "accession": "GCA_031116425.1",
  "files": [
    {
      "filePath": "GCA_031116425.1/GCA_031116425.1_ASM3111642v1_genomic.fna",
      "fileType": "GENOMIC_NUCLEOTIDE_FASTA"
    }
  ]
},{
  "accession": "GCA_031116435.1",
  "files": [
    {
      "filePath": "GCA_031116435.1/GCA_031116435.1_ASM3111643v1_genomic.fna",
      "fileType": "GENOMIC_NUCLEOTIDE_FASTA"
    }
  ]
},{
  "accession": "GCA_031116495.1",
  "files": [
    {
      "filePath": "GCA_031116495.1/GCA_031116495.1_ASM3111649v1_genomic.fna",
      "fileType": "GENOMIC_NUCLEOTIDE_FASTA"
    }
  ]
},{
  "accession": "GCA_031116795.1",
  "files": [
    {
      "filePath": "GCA_031116795.1/GCA_031116795.1_ASM3111679v1_genomic.fna",
      "fileType": "GENOMIC_NUCLEOTIDE_FASTA"
    }
  ]
},{
  "accession": "GCA_031117285.1",
  "files": [
    {
      "filePath": "GCA_031117285.1/GCA_031117285.1_ASM3111728v1_genomic.fna",
      "fileType": "GENOMIC_NUCLEOTIDE_FASTA"
    }
  ]
},{
  "accession": "GCA_031120255.1",
  "files": [
    {
      "filePath": "GCA_031120255.1/GCA_031120255.1_ASM3112025v1_genomic.fna",
      "fileType": "GENOMIC_NUCLEOTIDE_FASTA"
    }
  ]
},{
  "accession": "GCA_031120355.1",
  "files": [
    {
      "filePath": "GCA_031120355.1/GCA_031120355.1_ASM3112035v1_genomic.fna",
      "fileType": "GENOMIC_NUCLEOTIDE_FASTA"
    }
  ]
},{
  "accession": "GCA_031120365.1",
  "files": [
    {
      "filePath": "GCA_031120365.1/GCA_031120365.1_ASM3112036v1_genomic.fna",
      "fileType": "GENOMIC_NUCLEOTIDE_FASTA"
    }
  ]
},{
  "accession": "GCA_031120425.1",
  "files": [
    {
      "filePath": "GCA_031120425.1/GCA_031120425.1_ASM3112042v1_genomic.fna",
      "fileType": "GENOMIC_NUCLEOTIDE_FASTA"
    }
  ]
},{
  "accession": "GCA_031120495.1",
  "files": [
    {
      "filePath": "GCA_031120495.1/GCA_031120495.1_ASM3112049v1_genomic.fna",
      "fileType": "GENOMIC_NUCLEOTIDE_FASTA"
    }
  ]
},{
  "accession": "GCA_031120505.1",
  "files": [
    {
      "filePath": "GCA_031120505.1/GCA_031120505.1_ASM3112050v1_genomic.fna",
      "fileType": "GENOMIC_NUCLEOTIDE_FASTA"
    }
  ]
},{
  "accession": "GCA_031120515.1",
  "files": [
    {
      "filePath": "GCA_031120515.1/GCA_031120515.1_ASM3112051v1_genomic.fna",
      "fileType": "GENOMIC_NUCLEOTIDE_FASTA"
    }
  ]
},{
  "accession": "GCA_031120525.1",
  "files": [
    {
      "filePath": "GCA_031120525.1/GCA_031120525.1_ASM3112052v1_genomic.fna",
      "fileType": "GENOMIC_NUCLEOTIDE_FASTA"
    }
  ]
},{
  "accession": "GCA_031120535.1",
  "files": [
    {
      "filePath": "GCA_031120535.1/GCA_031120535.1_ASM3112053v1_genomic.fna",
      "fileType": "GENOMIC_NUCLEOTIDE_FASTA"
    }
  ]
},{
  "accession": "GCA_031120585.1",
  "files": [
    {
      "filePath": "GCA_031120585.1/GCA_031120585.1_ASM3112058v1_genomic.fna",
      "fileType": "GENOMIC_NUCLEOTIDE_FASTA"
    }
  ]
},{
  "accession": "GCA_031120595.1",
  "files": [
    {
      "filePath": "GCA_031120595.1/GCA_031120595.1_ASM3112059v1_genomic.fna",
      "fileType": "GENOMIC_NUCLEOTIDE_FASTA"
    }
  ]
},{
  "accession": "GCA_031128715.1",
  "files": [
    {
      "filePath": "GCA_031128715.1/GCA_031128715.1_ASM3112871v1_genomic.fna",
      "fileType": "GENOMIC_NUCLEOTIDE_FASTA"
    }
  ]
},{
  "accession": "GCA_031132915.1",
  "files": [
    {
      "filePath": "GCA_031132915.1/GCA_031132915.1_ASM3113291v1_genomic.fna",
      "fileType": "GENOMIC_NUCLEOTIDE_FASTA"
    }
  ]
},{
  "accession": "GCA_031139805.1",
  "files": [
    {
      "filePath": "GCA_031139805.1/GCA_031139805.1_ASM3113980v1_genomic.fna",
      "fileType": "GENOMIC_NUCLEOTIDE_FASTA"
    }
  ]
},{
  "accession": "GCA_031144715.1",
  "files": [
    {
      "filePath": "GCA_031144715.1/GCA_031144715.1_ASM3114471v1_genomic.fna",
      "fileType": "GENOMIC_NUCLEOTIDE_FASTA"
    }
  ]
},{
  "accession": "GCA_031154415.1",
  "files": [
    {
      "filePath": "GCA_031154415.1/GCA_031154415.1_ASM3115441v1_genomic.fna",
      "fileType": "GENOMIC_NUCLEOTIDE_FASTA"
    }
  ]
},{
  "accession": "GCA_031154565.1",
  "files": [
    {
      "filePath": "GCA_031154565.1/GCA_031154565.1_ASM3115456v1_genomic.fna",
      "fileType": "GENOMIC_NUCLEOTIDE_FASTA"
    }
  ]
},{
  "accession": "GCA_031156305.1",
  "files": [
    {
      "filePath": "GCA_031156305.1/GCA_031156305.1_ASM3115630v1_genomic.fna",
      "fileType": "GENOMIC_NUCLEOTIDE_FASTA"
    }
  ]
},{
  "accession": "GCA_031166155.1",
  "files": [
    {
      "filePath": "GCA_031166155.1/GCA_031166155.1_ASM3116615v1_genomic.fna",
      "fileType": "GENOMIC_NUCLEOTIDE_FASTA"
    }
  ]
},{
  "accession": "GCA_031186075.1",
  "files": [
    {
      "filePath": "GCA_031186075.1/GCA_031186075.1_ASM3118607v1_genomic.fna",
      "fileType": "GENOMIC_NUCLEOTIDE_FASTA"
    }
  ]
},{
  "accession": "GCA_031191345.1",
  "files": [
    {
      "filePath": "GCA_031191345.1/GCA_031191345.1_ASM3119134v1_genomic.fna",
      "fileType": "GENOMIC_NUCLEOTIDE_FASTA"
    }
  ]
},{
  "accession": "GCA_031192845.1",
  "files": [
    {
      "filePath": "GCA_031192845.1/GCA_031192845.1_ASM3119284v1_genomic.fna",
      "fileType": "GENOMIC_NUCLEOTIDE_FASTA"
    }
  ]
},{
  "accession": "GCA_031193015.1",
  "files": [
    {
      "filePath": "GCA_031193015.1/GCA_031193015.1_ASM3119301v1_genomic.fna",
      "fileType": "GENOMIC_NUCLEOTIDE_FASTA"
    }
  ]
},{
  "accession": "GCA_031193155.1",
  "files": [
    {
      "filePath": "GCA_031193155.1/GCA_031193155.1_Respiratory_3_genomic.fna",
      "fileType": "GENOMIC_NUCLEOTIDE_FASTA"
    }
  ]
},{
  "accession": "GCA_031193235.1",
  "files": [
    {
      "filePath": "GCA_031193235.1/GCA_031193235.1_ASM3119323v1_genomic.fna",
      "fileType": "GENOMIC_NUCLEOTIDE_FASTA"
    }
  ]
},{
  "accession": "GCA_031193245.1",
  "files": [
    {
      "filePath": "GCA_031193245.1/GCA_031193245.1_ASM3119324v1_genomic.fna",
      "fileType": "GENOMIC_NUCLEOTIDE_FASTA"
    }
  ]
},{
  "accession": "GCA_031193645.1",
  "files": [
    {
      "filePath": "GCA_031193645.1/GCA_031193645.1_ASM3119364v1_genomic.fna",
      "fileType": "GENOMIC_NUCLEOTIDE_FASTA"
    }
  ]
},{
  "accession": "GCA_031198485.1",
  "files": [
    {
      "filePath": "GCA_031198485.1/GCA_031198485.1_ASM3119848v1_genomic.fna",
      "fileType": "GENOMIC_NUCLEOTIDE_FASTA"
    }
  ]
},{
  "accession": "GCA_031216775.1",
  "files": [
    {
      "filePath": "GCA_031216775.1/GCA_031216775.1_ASM3121677v1_genomic.fna",
      "fileType": "GENOMIC_NUCLEOTIDE_FASTA"
    }
  ]
},{
  "accession": "GCA_031219765.1",
  "files": [
    {
      "filePath": "GCA_031219765.1/GCA_031219765.1_ASM3121976v1_genomic.fna",
      "fileType": "GENOMIC_NUCLEOTIDE_FASTA"
    }
  ]
},{
  "accession": "GCA_031219785.1",
  "files": [
    {
      "filePath": "GCA_031219785.1/GCA_031219785.1_ASM3121978v1_genomic.fna",
      "fileType": "GENOMIC_NUCLEOTIDE_FASTA"
    }
  ]
},{
  "accession": "GCA_031220075.1",
  "files": [
    {
      "filePath": "GCA_031220075.1/GCA_031220075.1_ASM3122007v1_genomic.fna",
      "fileType": "GENOMIC_NUCLEOTIDE_FASTA"
    }
  ]
},{
  "accession": "GCA_031239335.1",
  "files": [
    {
      "filePath": "GCA_031239335.1/GCA_031239335.1_ASM3123933v1_genomic.fna",
      "fileType": "GENOMIC_NUCLEOTIDE_FASTA"
    }
  ]
},{
  "accession": "GCA_031239895.1",
  "files": [
    {
      "filePath": "GCA_031239895.1/GCA_031239895.1_ASM3123989v1_genomic.fna",
      "fileType": "GENOMIC_NUCLEOTIDE_FASTA"
    }
  ]
},{
  "accession": "GCA_031253085.1",
  "files": [
    {
      "filePath": "GCA_031253085.1/GCA_031253085.1_ASM3125308v1_genomic.fna",
      "fileType": "GENOMIC_NUCLEOTIDE_FASTA"
    }
  ]
},{
  "accession": "GCA_031259735.1",
  "files": [
    {
      "filePath": "GCA_031259735.1/GCA_031259735.1_ASM3125973v1_genomic.fna",
      "fileType": "GENOMIC_NUCLEOTIDE_FASTA"
    }
  ]
},{
  "accession": "GCA_031259835.1",
  "files": [
    {
      "filePath": "GCA_031259835.1/GCA_031259835.1_ASM3125983v1_genomic.fna",
      "fileType": "GENOMIC_NUCLEOTIDE_FASTA"
    }
  ]
},{
  "accession": "GCA_031264965.1",
  "files": [
    {
      "filePath": "GCA_031264965.1/GCA_031264965.1_ASM3126496v1_genomic.fna",
      "fileType": "GENOMIC_NUCLEOTIDE_FASTA"
    }
  ]
},{
  "accession": "GCA_031274875.1",
  "files": [
    {
      "filePath": "GCA_031274875.1/GCA_031274875.1_ASM3127487v1_genomic.fna",
      "fileType": "GENOMIC_NUCLEOTIDE_FASTA"
    }
  ]
},{
  "accession": "GCA_031310665.1",
  "files": [
    {
      "filePath": "GCA_031310665.1/GCA_031310665.1_ASM3131066v1_genomic.fna",
      "fileType": "GENOMIC_NUCLEOTIDE_FASTA"
    }
  ]
},{
  "accession": "GCA_031310695.1",
  "files": [
    {
      "filePath": "GCA_031310695.1/GCA_031310695.1_ASM3131069v1_genomic.fna",
      "fileType": "GENOMIC_NUCLEOTIDE_FASTA"
    }
  ]
},{
  "accession": "GCA_031320035.1",
  "files": [
    {
      "filePath": "GCA_031320035.1/GCA_031320035.1_ASM3132003v1_genomic.fna",
      "fileType": "GENOMIC_NUCLEOTIDE_FASTA"
    }
  ]
},{
  "accession": "GCA_031320295.1",
  "files": [
    {
      "filePath": "GCA_031320295.1/GCA_031320295.1_ASM3132029v1_genomic.fna",
      "fileType": "GENOMIC_NUCLEOTIDE_FASTA"
    }
  ]
},{
  "accession": "GCA_031320305.1",
  "files": [
    {
      "filePath": "GCA_031320305.1/GCA_031320305.1_ASM3132030v1_genomic.fna",
      "fileType": "GENOMIC_NUCLEOTIDE_FASTA"
    }
  ]
},{
  "accession": "GCA_031321485.1",
  "files": [
    {
      "filePath": "GCA_031321485.1/GCA_031321485.1_ASM3132148v1_genomic.fna",
      "fileType": "GENOMIC_NUCLEOTIDE_FASTA"
    }
  ]
},{
  "accession": "GCA_031321545.1",
  "files": [
    {
      "filePath": "GCA_031321545.1/GCA_031321545.1_ASM3132154v1_genomic.fna",
      "fileType": "GENOMIC_NUCLEOTIDE_FASTA"
    }
  ]
},{
  "accession": "GCA_031322235.1",
  "files": [
    {
      "filePath": "GCA_031322235.1/GCA_031322235.1_ASM3132223v1_genomic.fna",
      "fileType": "GENOMIC_NUCLEOTIDE_FASTA"
    }
  ]
},{
  "accession": "GCA_031522495.1",
  "files": [
    {
      "filePath": "GCA_031522495.1/GCA_031522495.1_ASM3152249v1_genomic.fna",
      "fileType": "GENOMIC_NUCLEOTIDE_FASTA"
    }
  ]
},{
  "accession": "GCA_031522505.1",
  "files": [
    {
      "filePath": "GCA_031522505.1/GCA_031522505.1_ASM3152250v1_genomic.fna",
      "fileType": "GENOMIC_NUCLEOTIDE_FASTA"
    }
  ]
},{
  "accession": "GCA_031522915.1",
  "files": [
    {
      "filePath": "GCA_031522915.1/GCA_031522915.1_ASM3152291v1_genomic.fna",
      "fileType": "GENOMIC_NUCLEOTIDE_FASTA"
    }
  ]
},{
  "accession": "GCA_031522965.1",
  "files": [
    {
      "filePath": "GCA_031522965.1/GCA_031522965.1_ASM3152296v1_genomic.fna",
      "fileType": "GENOMIC_NUCLEOTIDE_FASTA"
    }
  ]
},{
  "accession": "GCA_031528415.1",
  "files": [
    {
      "filePath": "GCA_031528415.1/GCA_031528415.1_ASM3152841v1_genomic.fna",
      "fileType": "GENOMIC_NUCLEOTIDE_FASTA"
    }
  ]
},{
  "accession": "GCA_031551495.1",
  "files": [
    {
      "filePath": "GCA_031551495.1/GCA_031551495.1_ASM3155149v1_genomic.fna",
      "fileType": "GENOMIC_NUCLEOTIDE_FASTA"
    }
  ]
},{
  "accession": "GCA_031834125.1",
  "files": [
    {
      "filePath": "GCA_031834125.1/GCA_031834125.1_ASM3183412v1_genomic.fna",
      "fileType": "GENOMIC_NUCLEOTIDE_FASTA"
    }
  ]
},{
  "accession": "GCA_031834135.1",
  "files": [
    {
      "filePath": "GCA_031834135.1/GCA_031834135.1_ASM3183413v1_genomic.fna",
      "fileType": "GENOMIC_NUCLEOTIDE_FASTA"
    }
  ]
},{
  "accession": "GCA_031834325.1",
  "files": [
    {
      "filePath": "GCA_031834325.1/GCA_031834325.1_ASM3183432v1_genomic.fna",
      "fileType": "GENOMIC_NUCLEOTIDE_FASTA"
    }
  ]
},{
  "accession": "GCA_032446265.1",
  "files": [
    {
      "filePath": "GCA_032446265.1/GCA_032446265.1_ASM3244626v1_genomic.fna",
      "fileType": "GENOMIC_NUCLEOTIDE_FASTA"
    }
  ]
},{
  "accession": "GCA_032918225.1",
  "files": [
    {
      "filePath": "GCA_032918225.1/GCA_032918225.1_ASM3291822v1_genomic.fna",
      "fileType": "GENOMIC_NUCLEOTIDE_FASTA"
    }
  ]
},{
  "accession": "GCA_033038105.1",
  "files": [
    {
      "filePath": "GCA_033038105.1/GCA_033038105.1_ASM3303810v1_genomic.fna",
      "fileType": "GENOMIC_NUCLEOTIDE_FASTA"
    }
  ]
},{
  "accession": "GCA_033038115.1",
  "files": [
    {
      "filePath": "GCA_033038115.1/GCA_033038115.1_ASM3303811v1_genomic.fna",
      "fileType": "GENOMIC_NUCLEOTIDE_FASTA"
    }
  ]
},{
  "accession": "GCA_033038125.1",
  "files": [
    {
      "filePath": "GCA_033038125.1/GCA_033038125.1_ASM3303812v1_genomic.fna",
      "fileType": "GENOMIC_NUCLEOTIDE_FASTA"
    }
  ]
},{
  "accession": "GCA_033038135.1",
  "files": [
    {
      "filePath": "GCA_033038135.1/GCA_033038135.1_ASM3303813v1_genomic.fna",
      "fileType": "GENOMIC_NUCLEOTIDE_FASTA"
    }
  ]
},{
  "accession": "GCA_033038145.1",
  "files": [
    {
      "filePath": "GCA_033038145.1/GCA_033038145.1_ASM3303814v1_genomic.fna",
      "fileType": "GENOMIC_NUCLEOTIDE_FASTA"
    }
  ]
},{
  "accession": "GCA_033038155.1",
  "files": [
    {
      "filePath": "GCA_033038155.1/GCA_033038155.1_ASM3303815v1_genomic.fna",
      "fileType": "GENOMIC_NUCLEOTIDE_FASTA"
    }
  ]
},{
  "accession": "GCA_033038165.1",
  "files": [
    {
      "filePath": "GCA_033038165.1/GCA_033038165.1_ASM3303816v1_genomic.fna",
      "fileType": "GENOMIC_NUCLEOTIDE_FASTA"
    }
  ]
},{
  "accession": "GCA_033038175.1",
  "files": [
    {
      "filePath": "GCA_033038175.1/GCA_033038175.1_ASM3303817v1_genomic.fna",
      "fileType": "GENOMIC_NUCLEOTIDE_FASTA"
    }
  ]
},{
  "accession": "GCA_033038185.1",
  "files": [
    {
      "filePath": "GCA_033038185.1/GCA_033038185.1_ASM3303818v1_genomic.fna",
      "fileType": "GENOMIC_NUCLEOTIDE_FASTA"
    }
  ]
},{
  "accession": "GCA_033038195.1",
  "files": [
    {
      "filePath": "GCA_033038195.1/GCA_033038195.1_ASM3303819v1_genomic.fna",
      "fileType": "GENOMIC_NUCLEOTIDE_FASTA"
    }
  ]
},{
  "accession": "GCA_033311355.1",
  "files": [
    {
      "filePath": "GCA_033311355.1/GCA_033311355.1_ASM3331135v1_genomic.fna",
      "fileType": "GENOMIC_NUCLEOTIDE_FASTA"
    }
  ]
},{
  "accession": "GCA_033951905.1",
  "files": [
    {
      "filePath": "GCA_033951905.1/GCA_033951905.1_ASM3395190v1_genomic.fna",
      "fileType": "GENOMIC_NUCLEOTIDE_FASTA"
    }
  ]
},{
  "accession": "GCA_033951975.1",
  "files": [
    {
      "filePath": "GCA_033951975.1/GCA_033951975.1_ASM3395197v1_genomic.fna",
      "fileType": "GENOMIC_NUCLEOTIDE_FASTA"
    }
  ]
},{
  "accession": "GCA_033952135.1",
  "files": [
    {
      "filePath": "GCA_033952135.1/GCA_033952135.1_ASM3395213v1_genomic.fna",
      "fileType": "GENOMIC_NUCLEOTIDE_FASTA"
    }
  ]
},{
  "accession": "GCA_035091165.1",
  "files": [
    {
      "filePath": "GCA_035091165.1/GCA_035091165.1_ASM3509116v1_genomic.fna",
      "fileType": "GENOMIC_NUCLEOTIDE_FASTA"
    }
  ]
},{
  "accession": "GCA_035134935.1",
  "files": [
    {
      "filePath": "GCA_035134935.1/GCA_035134935.1_ASM3513493v1_genomic.fna",
      "fileType": "GENOMIC_NUCLEOTIDE_FASTA"
    }
  ]
},{
  "accession": "GCA_036233055.1",
  "files": [
    {
      "filePath": "GCA_036233055.1/GCA_036233055.1_ASM3623305v1_genomic.fna",
      "fileType": "GENOMIC_NUCLEOTIDE_FASTA"
    }
  ]
},{
  "accession": "GCA_036418845.1",
  "files": [
    {
      "filePath": "GCA_036418845.1/GCA_036418845.1_ASM3641884v1_genomic.fna",
      "fileType": "GENOMIC_NUCLEOTIDE_FASTA"
    }
  ]
},{
  "accession": "GCA_036494915.1",
  "files": [
    {
      "filePath": "GCA_036494915.1/GCA_036494915.1_ASM3649491v1_genomic.fna",
      "fileType": "GENOMIC_NUCLEOTIDE_FASTA"
    }
  ]
},{
  "accession": "GCA_036584105.1",
  "files": [
    {
      "filePath": "GCA_036584105.1/GCA_036584105.1_ASM3658410v1_genomic.fna",
      "fileType": "GENOMIC_NUCLEOTIDE_FASTA"
    }
  ]
},{
  "accession": "GCA_036584115.1",
  "files": [
    {
      "filePath": "GCA_036584115.1/GCA_036584115.1_ASM3658411v1_genomic.fna",
      "fileType": "GENOMIC_NUCLEOTIDE_FASTA"
    }
  ]
},{
  "accession": "GCA_036584125.1",
  "files": [
    {
      "filePath": "GCA_036584125.1/GCA_036584125.1_ASM3658412v1_genomic.fna",
      "fileType": "GENOMIC_NUCLEOTIDE_FASTA"
    }
  ]
},{
  "accession": "GCA_036584135.1",
  "files": [
    {
      "filePath": "GCA_036584135.1/GCA_036584135.1_ASM3658413v1_genomic.fna",
      "fileType": "GENOMIC_NUCLEOTIDE_FASTA"
    }
  ]
},{
  "accession": "GCA_036584145.1",
  "files": [
    {
      "filePath": "GCA_036584145.1/GCA_036584145.1_ASM3658414v1_genomic.fna",
      "fileType": "GENOMIC_NUCLEOTIDE_FASTA"
    }
  ]
},{
  "accession": "GCA_036584155.1",
  "files": [
    {
      "filePath": "GCA_036584155.1/GCA_036584155.1_ASM3658415v1_genomic.fna",
      "fileType": "GENOMIC_NUCLEOTIDE_FASTA"
    }
  ]
},{
  "accession": "GCA_036584165.1",
  "files": [
    {
      "filePath": "GCA_036584165.1/GCA_036584165.1_ASM3658416v1_genomic.fna",
      "fileType": "GENOMIC_NUCLEOTIDE_FASTA"
    }
  ]
},{
  "accession": "GCA_036630235.1",
  "files": [
    {
      "filePath": "GCA_036630235.1/GCA_036630235.1_vB_EFaS_ZC1_genomic.fna",
      "fileType": "GENOMIC_NUCLEOTIDE_FASTA"
    }
  ]
},{
  "accession": "GCA_036979195.1",
  "files": [
    {
      "filePath": "GCA_036979195.1/GCA_036979195.1_ASM3697919v1_genomic.fna",
      "fileType": "GENOMIC_NUCLEOTIDE_FASTA"
    }
  ]
},{
  "accession": "GCA_037100105.1",
  "files": [
    {
      "filePath": "GCA_037100105.1/GCA_037100105.1_ASM3710010v1_genomic.fna",
      "fileType": "GENOMIC_NUCLEOTIDE_FASTA"
    }
  ]
},{
  "accession": "GCA_037113925.1",
  "files": [
    {
      "filePath": "GCA_037113925.1/GCA_037113925.1_ASM3711392v1_genomic.fna",
      "fileType": "GENOMIC_NUCLEOTIDE_FASTA"
    }
  ]
},{
  "accession": "GCA_037113935.1",
  "files": [
    {
      "filePath": "GCA_037113935.1/GCA_037113935.1_ASM3711393v1_genomic.fna",
      "fileType": "GENOMIC_NUCLEOTIDE_FASTA"
    }
  ]
},{
  "accession": "GCA_037113945.1",
  "files": [
    {
      "filePath": "GCA_037113945.1/GCA_037113945.1_ASM3711394v1_genomic.fna",
      "fileType": "GENOMIC_NUCLEOTIDE_FASTA"
    }
  ]
},{
  "accession": "GCA_037113955.1",
  "files": [
    {
      "filePath": "GCA_037113955.1/GCA_037113955.1_ASM3711395v1_genomic.fna",
      "fileType": "GENOMIC_NUCLEOTIDE_FASTA"
    }
  ]
},{
  "accession": "GCA_037113965.1",
  "files": [
    {
      "filePath": "GCA_037113965.1/GCA_037113965.1_ASM3711396v1_genomic.fna",
      "fileType": "GENOMIC_NUCLEOTIDE_FASTA"
    }
  ]
},{
  "accession": "GCA_037113975.1",
  "files": [
    {
      "filePath": "GCA_037113975.1/GCA_037113975.1_ASM3711397v1_genomic.fna",
      "fileType": "GENOMIC_NUCLEOTIDE_FASTA"
    }
  ]
},{
  "accession": "GCA_037113985.1",
  "files": [
    {
      "filePath": "GCA_037113985.1/GCA_037113985.1_ASM3711398v1_genomic.fna",
      "fileType": "GENOMIC_NUCLEOTIDE_FASTA"
    }
  ]
},{
  "accession": "GCA_037113995.1",
  "files": [
    {
      "filePath": "GCA_037113995.1/GCA_037113995.1_ASM3711399v1_genomic.fna",
      "fileType": "GENOMIC_NUCLEOTIDE_FASTA"
    }
  ]
},{
  "accession": "GCA_037114005.1",
  "files": [
    {
      "filePath": "GCA_037114005.1/GCA_037114005.1_ASM3711400v1_genomic.fna",
      "fileType": "GENOMIC_NUCLEOTIDE_FASTA"
    }
  ]
},{
  "accession": "GCA_037114015.1",
  "files": [
    {
      "filePath": "GCA_037114015.1/GCA_037114015.1_ASM3711401v1_genomic.fna",
      "fileType": "GENOMIC_NUCLEOTIDE_FASTA"
    }
  ]
},{
  "accession": "GCA_037114025.1",
  "files": [
    {
      "filePath": "GCA_037114025.1/GCA_037114025.1_ASM3711402v1_genomic.fna",
      "fileType": "GENOMIC_NUCLEOTIDE_FASTA"
    }
  ]
},{
  "accession": "GCA_037114035.1",
  "files": [
    {
      "filePath": "GCA_037114035.1/GCA_037114035.1_ASM3711403v1_genomic.fna",
      "fileType": "GENOMIC_NUCLEOTIDE_FASTA"
    }
  ]
},{
  "accession": "GCA_037114045.1",
  "files": [
    {
      "filePath": "GCA_037114045.1/GCA_037114045.1_ASM3711404v1_genomic.fna",
      "fileType": "GENOMIC_NUCLEOTIDE_FASTA"
    }
  ]
},{
  "accession": "GCA_037114055.1",
  "files": [
    {
      "filePath": "GCA_037114055.1/GCA_037114055.1_ASM3711405v1_genomic.fna",
      "fileType": "GENOMIC_NUCLEOTIDE_FASTA"
    }
  ]
},{
  "accession": "GCA_037114065.1",
  "files": [
    {
      "filePath": "GCA_037114065.1/GCA_037114065.1_ASM3711406v1_genomic.fna",
      "fileType": "GENOMIC_NUCLEOTIDE_FASTA"
    }
  ]
},{
  "accession": "GCA_037114075.1",
  "files": [
    {
      "filePath": "GCA_037114075.1/GCA_037114075.1_ASM3711407v1_genomic.fna",
      "fileType": "GENOMIC_NUCLEOTIDE_FASTA"
    }
  ]
},{
  "accession": "GCA_037114085.1",
  "files": [
    {
      "filePath": "GCA_037114085.1/GCA_037114085.1_ASM3711408v1_genomic.fna",
      "fileType": "GENOMIC_NUCLEOTIDE_FASTA"
    }
  ]
},{
  "accession": "GCA_037114095.1",
  "files": [
    {
      "filePath": "GCA_037114095.1/GCA_037114095.1_ASM3711409v1_genomic.fna",
      "fileType": "GENOMIC_NUCLEOTIDE_FASTA"
    }
  ]
},{
  "accession": "GCA_037114105.1",
  "files": [
    {
      "filePath": "GCA_037114105.1/GCA_037114105.1_ASM3711410v1_genomic.fna",
      "fileType": "GENOMIC_NUCLEOTIDE_FASTA"
    }
  ]
},{
  "accession": "GCA_037114115.1",
  "files": [
    {
      "filePath": "GCA_037114115.1/GCA_037114115.1_ASM3711411v1_genomic.fna",
      "fileType": "GENOMIC_NUCLEOTIDE_FASTA"
    }
  ]
},{
  "accession": "GCA_037114125.1",
  "files": [
    {
      "filePath": "GCA_037114125.1/GCA_037114125.1_ASM3711412v1_genomic.fna",
      "fileType": "GENOMIC_NUCLEOTIDE_FASTA"
    }
  ]
},{
  "accession": "GCA_037114135.1",
  "files": [
    {
      "filePath": "GCA_037114135.1/GCA_037114135.1_ASM3711413v1_genomic.fna",
      "fileType": "GENOMIC_NUCLEOTIDE_FASTA"
    }
  ]
},{
  "accession": "GCA_037114145.1",
  "files": [
    {
      "filePath": "GCA_037114145.1/GCA_037114145.1_ASM3711414v1_genomic.fna",
      "fileType": "GENOMIC_NUCLEOTIDE_FASTA"
    }
  ]
},{
  "accession": "GCA_037114155.1",
  "files": [
    {
      "filePath": "GCA_037114155.1/GCA_037114155.1_ASM3711415v1_genomic.fna",
      "fileType": "GENOMIC_NUCLEOTIDE_FASTA"
    }
  ]
},{
  "accession": "GCA_037114165.1",
  "files": [
    {
      "filePath": "GCA_037114165.1/GCA_037114165.1_ASM3711416v1_genomic.fna",
      "fileType": "GENOMIC_NUCLEOTIDE_FASTA"
    }
  ]
},{
  "accession": "GCA_037114175.1",
  "files": [
    {
      "filePath": "GCA_037114175.1/GCA_037114175.1_ASM3711417v1_genomic.fna",
      "fileType": "GENOMIC_NUCLEOTIDE_FASTA"
    }
  ]
},{
  "accession": "GCA_037114185.1",
  "files": [
    {
      "filePath": "GCA_037114185.1/GCA_037114185.1_ASM3711418v1_genomic.fna",
      "fileType": "GENOMIC_NUCLEOTIDE_FASTA"
    }
  ]
},{
  "accession": "GCA_037114195.1",
  "files": [
    {
      "filePath": "GCA_037114195.1/GCA_037114195.1_ASM3711419v1_genomic.fna",
      "fileType": "GENOMIC_NUCLEOTIDE_FASTA"
    }
  ]
},{
  "accession": "GCA_037114205.1",
  "files": [
    {
      "filePath": "GCA_037114205.1/GCA_037114205.1_ASM3711420v1_genomic.fna",
      "fileType": "GENOMIC_NUCLEOTIDE_FASTA"
    }
  ]
},{
  "accession": "GCA_037114215.1",
  "files": [
    {
      "filePath": "GCA_037114215.1/GCA_037114215.1_ASM3711421v1_genomic.fna",
      "fileType": "GENOMIC_NUCLEOTIDE_FASTA"
    }
  ]
},{
  "accession": "GCA_037114225.1",
  "files": [
    {
      "filePath": "GCA_037114225.1/GCA_037114225.1_ASM3711422v1_genomic.fna",
      "fileType": "GENOMIC_NUCLEOTIDE_FASTA"
    }
  ]
},{
  "accession": "GCA_037114235.1",
  "files": [
    {
      "filePath": "GCA_037114235.1/GCA_037114235.1_ASM3711423v1_genomic.fna",
      "fileType": "GENOMIC_NUCLEOTIDE_FASTA"
    }
  ]
},{
  "accession": "GCA_037114245.1",
  "files": [
    {
      "filePath": "GCA_037114245.1/GCA_037114245.1_ASM3711424v1_genomic.fna",
      "fileType": "GENOMIC_NUCLEOTIDE_FASTA"
    }
  ]
},{
  "accession": "GCA_037114255.1",
  "files": [
    {
      "filePath": "GCA_037114255.1/GCA_037114255.1_ASM3711425v1_genomic.fna",
      "fileType": "GENOMIC_NUCLEOTIDE_FASTA"
    }
  ]
},{
  "accession": "GCA_037114265.1",
  "files": [
    {
      "filePath": "GCA_037114265.1/GCA_037114265.1_ASM3711426v1_genomic.fna",
      "fileType": "GENOMIC_NUCLEOTIDE_FASTA"
    }
  ]
},{
  "accession": "GCA_037114275.1",
  "files": [
    {
      "filePath": "GCA_037114275.1/GCA_037114275.1_ASM3711427v1_genomic.fna",
      "fileType": "GENOMIC_NUCLEOTIDE_FASTA"
    }
  ]
},{
  "accession": "GCA_037114285.1",
  "files": [
    {
      "filePath": "GCA_037114285.1/GCA_037114285.1_ASM3711428v1_genomic.fna",
      "fileType": "GENOMIC_NUCLEOTIDE_FASTA"
    }
  ]
},{
  "accession": "GCA_037114295.1",
  "files": [
    {
      "filePath": "GCA_037114295.1/GCA_037114295.1_ASM3711429v1_genomic.fna",
      "fileType": "GENOMIC_NUCLEOTIDE_FASTA"
    }
  ]
},{
  "accession": "GCA_037114305.1",
  "files": [
    {
      "filePath": "GCA_037114305.1/GCA_037114305.1_ASM3711430v1_genomic.fna",
      "fileType": "GENOMIC_NUCLEOTIDE_FASTA"
    }
  ]
},{
  "accession": "GCA_037114315.1",
  "files": [
    {
      "filePath": "GCA_037114315.1/GCA_037114315.1_ASM3711431v1_genomic.fna",
      "fileType": "GENOMIC_NUCLEOTIDE_FASTA"
    }
  ]
},{
  "accession": "GCA_037114325.1",
  "files": [
    {
      "filePath": "GCA_037114325.1/GCA_037114325.1_ASM3711432v1_genomic.fna",
      "fileType": "GENOMIC_NUCLEOTIDE_FASTA"
    }
  ]
},{
  "accession": "GCA_037114335.1",
  "files": [
    {
      "filePath": "GCA_037114335.1/GCA_037114335.1_ASM3711433v1_genomic.fna",
      "fileType": "GENOMIC_NUCLEOTIDE_FASTA"
    }
  ]
},{
  "accession": "GCA_037114345.1",
  "files": [
    {
      "filePath": "GCA_037114345.1/GCA_037114345.1_ASM3711434v1_genomic.fna",
      "fileType": "GENOMIC_NUCLEOTIDE_FASTA"
    }
  ]
},{
  "accession": "GCA_037114355.1",
  "files": [
    {
      "filePath": "GCA_037114355.1/GCA_037114355.1_ASM3711435v1_genomic.fna",
      "fileType": "GENOMIC_NUCLEOTIDE_FASTA"
    }
  ]
},{
  "accession": "GCA_037114365.1",
  "files": [
    {
      "filePath": "GCA_037114365.1/GCA_037114365.1_ASM3711436v1_genomic.fna",
      "fileType": "GENOMIC_NUCLEOTIDE_FASTA"
    }
  ]
},{
  "accession": "GCA_037114375.1",
  "files": [
    {
      "filePath": "GCA_037114375.1/GCA_037114375.1_ASM3711437v1_genomic.fna",
      "fileType": "GENOMIC_NUCLEOTIDE_FASTA"
    }
  ]
},{
  "accession": "GCA_037114385.1",
  "files": [
    {
      "filePath": "GCA_037114385.1/GCA_037114385.1_ASM3711438v1_genomic.fna",
      "fileType": "GENOMIC_NUCLEOTIDE_FASTA"
    }
  ]
},{
  "accession": "GCA_037114395.1",
  "files": [
    {
      "filePath": "GCA_037114395.1/GCA_037114395.1_ASM3711439v1_genomic.fna",
      "fileType": "GENOMIC_NUCLEOTIDE_FASTA"
    }
  ]
},{
  "accession": "GCA_037114405.1",
  "files": [
    {
      "filePath": "GCA_037114405.1/GCA_037114405.1_ASM3711440v1_genomic.fna",
      "fileType": "GENOMIC_NUCLEOTIDE_FASTA"
    }
  ]
},{
  "accession": "GCA_037114415.1",
  "files": [
    {
      "filePath": "GCA_037114415.1/GCA_037114415.1_ASM3711441v1_genomic.fna",
      "fileType": "GENOMIC_NUCLEOTIDE_FASTA"
    }
  ]
},{
  "accession": "GCA_037114785.1",
  "files": [
    {
      "filePath": "GCA_037114785.1/GCA_037114785.1_ASM3711478v1_genomic.fna",
      "fileType": "GENOMIC_NUCLEOTIDE_FASTA"
    }
  ]
},{
  "accession": "GCA_038023015.1",
  "files": [
    {
      "filePath": "GCA_038023015.1/GCA_038023015.1_ASM3802301v1_genomic.fna",
      "fileType": "GENOMIC_NUCLEOTIDE_FASTA"
    }
  ]
},{
  "accession": "GCA_038023025.1",
  "files": [
    {
      "filePath": "GCA_038023025.1/GCA_038023025.1_ASM3802302v1_genomic.fna",
      "fileType": "GENOMIC_NUCLEOTIDE_FASTA"
    }
  ]
},{
  "accession": "GCA_038023585.1",
  "files": [
    {
      "filePath": "GCA_038023585.1/GCA_038023585.1_ASM3802358v1_genomic.fna",
      "fileType": "GENOMIC_NUCLEOTIDE_FASTA"
    }
  ]
},{
  "accession": "GCA_900078345.1",
  "files": [
    {
      "filePath": "GCA_900078345.1/GCA_900078345.1_VFW_genomic.fna",
      "fileType": "GENOMIC_NUCLEOTIDE_FASTA"
    }
  ]
},{
  "accession": "GCA_900078355.2",
  "files": [
    {
      "filePath": "GCA_900078355.2/GCA_900078355.2_VPE25_genomic.fna",
      "fileType": "GENOMIC_NUCLEOTIDE_FASTA"
    }
  ]
},{
  "accession": "GCA_900092395.1",
  "files": [
    {
      "filePath": "GCA_900092395.1/GCA_900092395.1_Idefix_genomic.fna",
      "fileType": "GENOMIC_NUCLEOTIDE_FASTA"
    }
  ]
},{
  "accession": "GCA_905148255.1",
  "files": [
    {
      "filePath": "GCA_905148255.1/GCA_905148255.1_Aramis_genomic.fna",
      "fileType": "GENOMIC_NUCLEOTIDE_FASTA"
    }
  ]
},{
  "accession": "GCA_905148355.2",
  "files": [
    {
      "filePath": "GCA_905148355.2/GCA_905148355.2_Porthos_genomic.fna",
      "fileType": "GENOMIC_NUCLEOTIDE_FASTA"
    }
  ]
},{
  "accession": "GCA_905148365.1",
  "files": [
    {
      "filePath": "GCA_905148365.1/GCA_905148365.1_Athos_genomic.fna",
      "fileType": "GENOMIC_NUCLEOTIDE_FASTA"
    }
  ]
},{
  "accession": "GCA_905168665.1",
  "files": [
    {
      "filePath": "GCA_905168665.1/GCA_905168665.1_dArtagnan_genomic.fna",
      "fileType": "GENOMIC_NUCLEOTIDE_FASTA"
    }
  ]
},{
  "accession": "GCF_000836825.1",
  "files": [
    {
      "filePath": "GCF_000836825.1/GCF_000836825.1_ViralProj14017_genomic.fna",
      "fileType": "GENOMIC_NUCLEOTIDE_FASTA"
    }
  ]
},{
  "accession": "GCF_000838965.1",
  "files": [
    {
      "filePath": "GCF_000838965.1/GCF_000838965.1_ViralProj14127_genomic.fna",
      "fileType": "GENOMIC_NUCLEOTIDE_FASTA"
    }
  ]
},{
  "accession": "GCF_000839125.1",
  "files": [
    {
      "filePath": "GCF_000839125.1/GCF_000839125.1_ViralProj14162_genomic.fna",
      "fileType": "GENOMIC_NUCLEOTIDE_FASTA"
    }
  ]
},{
  "accession": "GCF_000841665.1",
  "files": [
    {
      "filePath": "GCF_000841665.1/GCF_000841665.1_ViralProj14336_genomic.fna",
      "fileType": "GENOMIC_NUCLEOTIDE_FASTA"
    }
  ]
},{
  "accession": "GCF_000841945.1",
  "files": [
    {
      "filePath": "GCF_000841945.1/GCF_000841945.1_ViralProj14220_genomic.fna",
      "fileType": "GENOMIC_NUCLEOTIDE_FASTA"
    }
  ]
},{
  "accession": "GCF_000843985.2",
  "files": [
    {
      "filePath": "GCF_000843985.2/GCF_000843985.2_ViralProj14457_genomic.fna",
      "fileType": "GENOMIC_NUCLEOTIDE_FASTA"
    }
  ]
},{
  "accession": "GCF_000844025.1",
  "files": [
    {
      "filePath": "GCF_000844025.1/GCF_000844025.1_ViralProj14465_genomic.fna",
      "fileType": "GENOMIC_NUCLEOTIDE_FASTA"
    }
  ]
},{
  "accession": "GCF_000844925.1",
  "files": [
    {
      "filePath": "GCF_000844925.1/GCF_000844925.1_ViralProj14480_genomic.fna",
      "fileType": "GENOMIC_NUCLEOTIDE_FASTA"
    }
  ]
},{
  "accession": "GCF_000846345.1",
  "files": [
    {
      "filePath": "GCF_000846345.1/GCF_000846345.1_ViralProj14418_genomic.fna",
      "fileType": "GENOMIC_NUCLEOTIDE_FASTA"
    }
  ]
},{
  "accession": "GCF_000846745.1",
  "files": [
    {
      "filePath": "GCF_000846745.1/GCF_000846745.1_ViralProj14499_genomic.fna",
      "fileType": "GENOMIC_NUCLEOTIDE_FASTA"
    }
  ]
},{
  "accession": "GCF_000847605.1",
  "files": [
    {
      "filePath": "GCF_000847605.1/GCF_000847605.1_ViralProj14684_genomic.fna",
      "fileType": "GENOMIC_NUCLEOTIDE_FASTA"
    }
  ]
},{
  "accession": "GCF_000850365.1",
  "files": [
    {
      "filePath": "GCF_000850365.1/GCF_000850365.1_ViralProj14738_genomic.fna",
      "fileType": "GENOMIC_NUCLEOTIDE_FASTA"
    }
  ]
},{
  "accession": "GCF_000853405.1",
  "files": [
    {
      "filePath": "GCF_000853405.1/GCF_000853405.1_ViralProj14893_genomic.fna",
      "fileType": "GENOMIC_NUCLEOTIDE_FASTA"
    }
  ]
},{
  "accession": "GCF_000857185.1",
  "files": [
    {
      "filePath": "GCF_000857185.1/GCF_000857185.1_ViralProj15171_genomic.fna",
      "fileType": "GENOMIC_NUCLEOTIDE_FASTA"
    }
  ]
},{
  "accession": "GCF_000858325.1",
  "files": [
    {
      "filePath": "GCF_000858325.1/GCF_000858325.1_ViralProj15206_genomic.fna",
      "fileType": "GENOMIC_NUCLEOTIDE_FASTA"
    }
  ]
},{
  "accession": "GCF_000859925.1",
  "files": [
    {
      "filePath": "GCF_000859925.1/GCF_000859925.1_ViralProj15205_genomic.fna",
      "fileType": "GENOMIC_NUCLEOTIDE_FASTA"
    }
  ]
},{
  "accession": "GCF_000860865.1",
  "files": [
    {
      "filePath": "GCF_000860865.1/GCF_000860865.1_ViralProj15383_genomic.fna",
      "fileType": "GENOMIC_NUCLEOTIDE_FASTA"
    }
  ]
},{
  "accession": "GCF_000861165.1",
  "files": [
    {
      "filePath": "GCF_000861165.1/GCF_000861165.1_ViralProj15288_genomic.fna",
      "fileType": "GENOMIC_NUCLEOTIDE_FASTA"
    }
  ]
},{
  "accession": "GCF_000861205.1",
  "files": [
    {
      "filePath": "GCF_000861205.1/GCF_000861205.1_ViralProj15297_genomic.fna",
      "fileType": "GENOMIC_NUCLEOTIDE_FASTA"
    }
  ]
},{
  "accession": "GCF_000861325.1",
  "files": [
    {
      "filePath": "GCF_000861325.1/GCF_000861325.1_ViralProj15321_genomic.fna",
      "fileType": "GENOMIC_NUCLEOTIDE_FASTA"
    }
  ]
},{
  "accession": "GCF_000861565.1",
  "files": [
    {
      "filePath": "GCF_000861565.1/GCF_000861565.1_ViralProj15371_genomic.fna",
      "fileType": "GENOMIC_NUCLEOTIDE_FASTA"
    }
  ]
},{
  "accession": "GCF_000861905.1",
  "files": [
    {
      "filePath": "GCF_000861905.1/GCF_000861905.1_ViralProj15445_genomic.fna",
      "fileType": "GENOMIC_NUCLEOTIDE_FASTA"
    }
  ]
},{
  "accession": "GCF_000862845.1",
  "files": [
    {
      "filePath": "GCF_000862845.1/GCF_000862845.1_ViralProj15459_genomic.fna",
      "fileType": "GENOMIC_NUCLEOTIDE_FASTA"
    }
  ]
},{
  "accession": "GCF_000863205.1",
  "files": [
    {
      "filePath": "GCF_000863205.1/GCF_000863205.1_ViralProj15351_genomic.fna",
      "fileType": "GENOMIC_NUCLEOTIDE_FASTA"
    }
  ]
},{
  "accession": "GCF_000866265.1",
  "files": [
    {
      "filePath": "GCF_000866265.1/GCF_000866265.1_ViralProj16595_genomic.fna",
      "fileType": "GENOMIC_NUCLEOTIDE_FASTA"
    }
  ]
},{
  "accession": "GCF_000866385.1",
  "files": [
    {
      "filePath": "GCF_000866385.1/GCF_000866385.1_ViralProj15487_genomic.fna",
      "fileType": "GENOMIC_NUCLEOTIDE_FASTA"
    }
  ]
},{
  "accession": "GCF_000869665.1",
  "files": [
    {
      "filePath": "GCF_000869665.1/GCF_000869665.1_ViralProj18517_genomic.fna",
      "fileType": "GENOMIC_NUCLEOTIDE_FASTA"
    }
  ]
},{
  "accession": "GCF_000872105.1",
  "files": [
    {
      "filePath": "GCF_000872105.1/GCF_000872105.1_ViralProj21009_genomic.fna",
      "fileType": "GENOMIC_NUCLEOTIDE_FASTA"
    }
  ]
},{
  "accession": "GCF_000872685.1",
  "files": [
    {
      "filePath": "GCF_000872685.1/GCF_000872685.1_ViralProj28825_genomic.fna",
      "fileType": "GENOMIC_NUCLEOTIDE_FASTA"
    }
  ]
},{
  "accession": "GCF_000873285.1",
  "files": [
    {
      "filePath": "GCF_000873285.1/GCF_000873285.1_ViralProj19787_genomic.fna",
      "fileType": "GENOMIC_NUCLEOTIDE_FASTA"
    }
  ]
},{
  "accession": "GCF_000874005.1",
  "files": [
    {
      "filePath": "GCF_000874005.1/GCF_000874005.1_ViralProj19827_genomic.fna",
      "fileType": "GENOMIC_NUCLEOTIDE_FASTA"
    }
  ]
},{
  "accession": "GCF_000875085.1",
  "files": [
    {
      "filePath": "GCF_000875085.1/GCF_000875085.1_ViralProj29255_genomic.fna",
      "fileType": "GENOMIC_NUCLEOTIDE_FASTA"
    }
  ]
},{
  "accession": "GCF_000875525.1",
  "files": [
    {
      "filePath": "GCF_000875525.1/GCF_000875525.1_ViralMultiSegProj30739_genomic.fna",
      "fileType": "GENOMIC_NUCLEOTIDE_FASTA"
    }
  ]
},{
  "accession": "GCF_000880995.1",
  "files": [
    {
      "filePath": "GCF_000880995.1/GCF_000880995.1_ViralProj33407_genomic.fna",
      "fileType": "GENOMIC_NUCLEOTIDE_FASTA"
    }
  ]
},{
  "accession": "GCF_000881275.1",
  "files": [
    {
      "filePath": "GCF_000881275.1/GCF_000881275.1_ViralProj37819_genomic.fna",
      "fileType": "GENOMIC_NUCLEOTIDE_FASTA"
    }
  ]
},{
  "accession": "GCF_000882115.1",
  "files": [
    {
      "filePath": "GCF_000882115.1/GCF_000882115.1_ViralProj36375_genomic.fna",
      "fileType": "GENOMIC_NUCLEOTIDE_FASTA"
    }
  ]
},{
  "accession": "GCF_000882275.1",
  "files": [
    {
      "filePath": "GCF_000882275.1/GCF_000882275.1_ViralProj32231_genomic.fna",
      "fileType": "GENOMIC_NUCLEOTIDE_FASTA"
    }
  ]
},{
  "accession": "GCF_000882695.1",
  "files": [
    {
      "filePath": "GCF_000882695.1/GCF_000882695.1_ViralProj34709_genomic.fna",
      "fileType": "GENOMIC_NUCLEOTIDE_FASTA"
    }
  ]
},{
  "accession": "GCF_000883455.1",
  "files": [
    {
      "filePath": "GCF_000883455.1/GCF_000883455.1_ViralProj33137_genomic.fna",
      "fileType": "GENOMIC_NUCLEOTIDE_FASTA"
    }
  ]
},{
  "accession": "GCF_000884555.1",
  "files": [
    {
      "filePath": "GCF_000884555.1/GCF_000884555.1_ViralProj42787_genomic.fna",
      "fileType": "GENOMIC_NUCLEOTIDE_FASTA"
    }
  ]
},{
  "accession": "GCF_000884575.1",
  "files": [
    {
      "filePath": "GCF_000884575.1/GCF_000884575.1_ViralProj42795_genomic.fna",
      "fileType": "GENOMIC_NUCLEOTIDE_FASTA"
    }
  ]
},{
  "accession": "GCF_000884595.1",
  "files": [
    {
      "filePath": "GCF_000884595.1/GCF_000884595.1_ViralProj42941_genomic.fna",
      "fileType": "GENOMIC_NUCLEOTIDE_FASTA"
    }
  ]
},{
  "accession": "GCF_000884795.1",
  "files": [
    {
      "filePath": "GCF_000884795.1/GCF_000884795.1_ViralProj37889_genomic.fna",
      "fileType": "GENOMIC_NUCLEOTIDE_FASTA"
    }
  ]
},{
  "accession": "GCF_000885335.1",
  "files": [
    {
      "filePath": "GCF_000885335.1/GCF_000885335.1_ViralMultiSegProj41081_genomic.fna",
      "fileType": "GENOMIC_NUCLEOTIDE_FASTA"
    }
  ]
},{
  "accession": "GCF_000886175.1",
  "files": [
    {
      "filePath": "GCF_000886175.1/GCF_000886175.1_ViralProj42789_genomic.fna",
      "fileType": "GENOMIC_NUCLEOTIDE_FASTA"
    }
  ]
},{
  "accession": "GCF_000886215.1",
  "files": [
    {
      "filePath": "GCF_000886215.1/GCF_000886215.1_ViralProj42943_genomic.fna",
      "fileType": "GENOMIC_NUCLEOTIDE_FASTA"
    }
  ]
},{
  "accession": "GCF_000887035.1",
  "files": [
    {
      "filePath": "GCF_000887035.1/GCF_000887035.1_ViralProj42793_genomic.fna",
      "fileType": "GENOMIC_NUCLEOTIDE_FASTA"
    }
  ]
},{
  "accession": "GCF_000893315.1",
  "files": [
    {
      "filePath": "GCF_000893315.1/GCF_000893315.1_ViralProj64607_genomic.fna",
      "fileType": "GENOMIC_NUCLEOTIDE_FASTA"
    }
  ]
},{
  "accession": "GCF_000893655.1",
  "files": [
    {
      "filePath": "GCF_000893655.1/GCF_000893655.1_ViralProj67111_genomic.fna",
      "fileType": "GENOMIC_NUCLEOTIDE_FASTA"
    }
  ]
},{
  "accession": "GCF_000894575.1",
  "files": [
    {
      "filePath": "GCF_000894575.1/GCF_000894575.1_ViralProj162499_genomic.fna",
      "fileType": "GENOMIC_NUCLEOTIDE_FASTA"
    }
  ]
},{
  "accession": "GCF_000897055.1",
  "files": [
    {
      "filePath": "GCF_000897055.1/GCF_000897055.1_ViralProj163309_genomic.fna",
      "fileType": "GENOMIC_NUCLEOTIDE_FASTA"
    }
  ]
},{
  "accession": "GCF_000898895.1",
  "files": [
    {
      "filePath": "GCF_000898895.1/GCF_000898895.1_ViralProj169229_genomic.fna",
      "fileType": "GENOMIC_NUCLEOTIDE_FASTA"
    }
  ]
},{
  "accession": "GCF_000901075.1",
  "files": [
    {
      "filePath": "GCF_000901075.1/GCF_000901075.1_ViralProj183151_genomic.fna",
      "fileType": "GENOMIC_NUCLEOTIDE_FASTA"
    }
  ]
},{
  "accession": "GCF_000901435.1",
  "files": [
    {
      "filePath": "GCF_000901435.1/GCF_000901435.1_ViralProj177904_genomic.fna",
      "fileType": "GENOMIC_NUCLEOTIDE_FASTA"
    }
  ]
},{
  "accession": "GCF_000904015.1",
  "files": [
    {
      "filePath": "GCF_000904015.1/GCF_000904015.1_ViralProj185427_genomic.fna",
      "fileType": "GENOMIC_NUCLEOTIDE_FASTA"
    }
  ]
},{
  "accession": "GCF_000904315.1",
  "files": [
    {
      "filePath": "GCF_000904315.1/GCF_000904315.1_ViralProj193979_genomic.fna",
      "fileType": "GENOMIC_NUCLEOTIDE_FASTA"
    }
  ]
},{
  "accession": "GCF_000904655.1",
  "files": [
    {
      "filePath": "GCF_000904655.1/GCF_000904655.1_ViralProj196421_genomic.fna",
      "fileType": "GENOMIC_NUCLEOTIDE_FASTA"
    }
  ]
},{
  "accession": "GCF_000906495.1",
  "files": [
    {
      "filePath": "GCF_000906495.1/GCF_000906495.1_ViralProj185426_genomic.fna",
      "fileType": "GENOMIC_NUCLEOTIDE_FASTA"
    }
  ]
},{
  "accession": "GCF_000906795.1",
  "files": [
    {
      "filePath": "GCF_000906795.1/GCF_000906795.1_ViralProj193978_genomic.fna",
      "fileType": "GENOMIC_NUCLEOTIDE_FASTA"
    }
  ]
},{
  "accession": "GCF_000907315.1",
  "files": [
    {
      "filePath": "GCF_000907315.1/GCF_000907315.1_ViralProj203090_genomic.fna",
      "fileType": "GENOMIC_NUCLEOTIDE_FASTA"
    }
  ]
},{
  "accession": "GCF_000916395.1",
  "files": [
    {
      "filePath": "GCF_000916395.1/GCF_000916395.1_ViralProj240030_genomic.fna",
      "fileType": "GENOMIC_NUCLEOTIDE_FASTA"
    }
  ]
},{
  "accession": "GCF_000917055.1",
  "files": [
    {
      "filePath": "GCF_000917055.1/GCF_000917055.1_ViralProj239731_genomic.fna",
      "fileType": "GENOMIC_NUCLEOTIDE_FASTA"
    }
  ]
},{
  "accession": "GCF_000919855.1",
  "files": [
    {
      "filePath": "GCF_000919855.1/GCF_000919855.1_ViralProj246231_genomic.fna",
      "fileType": "GENOMIC_NUCLEOTIDE_FASTA"
    }
  ]
},{
  "accession": "GCF_000920535.1",
  "files": [
    {
      "filePath": "GCF_000920535.1/GCF_000920535.1_ViralProj243496_genomic.fna",
      "fileType": "GENOMIC_NUCLEOTIDE_FASTA"
    }
  ]
},{
  "accession": "GCF_000920875.1",
  "files": [
    {
      "filePath": "GCF_000920875.1/GCF_000920875.1_ViralProj249088_genomic.fna",
      "fileType": "GENOMIC_NUCLEOTIDE_FASTA"
    }
  ]
},{
  "accession": "GCF_000921115.1",
  "files": [
    {
      "filePath": "GCF_000921115.1/GCF_000921115.1_ViralProj253326_genomic.fna",
      "fileType": "GENOMIC_NUCLEOTIDE_FASTA"
    }
  ]
},{
  "accession": "GCF_000921595.1",
  "files": [
    {
      "filePath": "GCF_000921595.1/GCF_000921595.1_ViralProj259985_genomic.fna",
      "fileType": "GENOMIC_NUCLEOTIDE_FASTA"
    }
  ]
},{
  "accession": "GCF_000922575.1",
  "files": [
    {
      "filePath": "GCF_000922575.1/GCF_000922575.1_ViralProj261347_genomic.fna",
      "fileType": "GENOMIC_NUCLEOTIDE_FASTA"
    }
  ]
},{
  "accession": "GCF_000926335.1",
  "files": [
    {
      "filePath": "GCF_000926335.1/GCF_000926335.1_ViralProj263949_genomic.fna",
      "fileType": "GENOMIC_NUCLEOTIDE_FASTA"
    }
  ]
},{
  "accession": "GCF_000927435.1",
  "files": [
    {
      "filePath": "GCF_000927435.1/GCF_000927435.1_ViralProj266718_genomic.fna",
      "fileType": "GENOMIC_NUCLEOTIDE_FASTA"
    }
  ]
},{
  "accession": "GCF_000927555.1",
  "files": [
    {
      "filePath": "GCF_000927555.1/GCF_000927555.1_ViralProj266785_genomic.fna",
      "fileType": "GENOMIC_NUCLEOTIDE_FASTA"
    }
  ]
},{
  "accession": "GCF_000929435.1",
  "files": [
    {
      "filePath": "GCF_000929435.1/GCF_000929435.1_ViralProj274586_genomic.fna",
      "fileType": "GENOMIC_NUCLEOTIDE_FASTA"
    }
  ]
},{
  "accession": "GCF_000929535.1",
  "files": [
    {
      "filePath": "GCF_000929535.1/GCF_000929535.1_ViralProj266788_genomic.fna",
      "fileType": "GENOMIC_NUCLEOTIDE_FASTA"
    }
  ]
},{
  "accession": "GCF_001041015.2",
  "files": [
    {
      "filePath": "GCF_001041015.2/GCF_001041015.2_ViralProj287961_genomic.fna",
      "fileType": "GENOMIC_NUCLEOTIDE_FASTA"
    }
  ]
},{
  "accession": "GCF_001041175.1",
  "files": [
    {
      "filePath": "GCF_001041175.1/GCF_001041175.1_ViralProj287997_genomic.fna",
      "fileType": "GENOMIC_NUCLEOTIDE_FASTA"
    }
  ]
},{
  "accession": "GCF_001041875.1",
  "files": [
    {
      "filePath": "GCF_001041875.1/GCF_001041875.1_ViralProj287991_genomic.fna",
      "fileType": "GENOMIC_NUCLEOTIDE_FASTA"
    }
  ]
},{
  "accession": "GCF_001042255.1",
  "files": [
    {
      "filePath": "GCF_001042255.1/GCF_001042255.1_ViralProj287996_genomic.fna",
      "fileType": "GENOMIC_NUCLEOTIDE_FASTA"
    }
  ]
},{
  "accession": "GCF_001271175.1",
  "files": [
    {
      "filePath": "GCF_001271175.1/GCF_001271175.1_ViralProj293044_genomic.fna",
      "fileType": "GENOMIC_NUCLEOTIDE_FASTA"
    }
  ]
},{
  "accession": "GCF_001275495.1",
  "files": [
    {
      "filePath": "GCF_001275495.1/GCF_001275495.1_ViralProj159663_genomic.fna",
      "fileType": "GENOMIC_NUCLEOTIDE_FASTA"
    }
  ]
},{
  "accession": "GCF_001448375.1",
  "files": [
    {
      "filePath": "GCF_001448375.1/GCF_001448375.1_ViralProj303940_genomic.fna",
      "fileType": "GENOMIC_NUCLEOTIDE_FASTA"
    }
  ]
},{
  "accession": "GCF_001470055.3",
  "files": [
    {
      "filePath": "GCF_001470055.3/GCF_001470055.3_ASM147005v2_genomic.fna",
      "fileType": "GENOMIC_NUCLEOTIDE_FASTA"
    }
  ]
},{
  "accession": "GCF_001470595.1",
  "files": [
    {
      "filePath": "GCF_001470595.1/GCF_001470595.1_ViralProj306277_genomic.fna",
      "fileType": "GENOMIC_NUCLEOTIDE_FASTA"
    }
  ]
},{
  "accession": "GCF_001470835.2",
  "files": [
    {
      "filePath": "GCF_001470835.2/GCF_001470835.2_ViralProj306279_genomic.fna",
      "fileType": "GENOMIC_NUCLEOTIDE_FASTA"
    }
  ]
},{
  "accession": "GCF_001502015.1",
  "files": [
    {
      "filePath": "GCF_001502015.1/GCF_001502015.1_ViralProj307748_genomic.fna",
      "fileType": "GENOMIC_NUCLEOTIDE_FASTA"
    }
  ]
},{
  "accession": "GCF_001502215.1",
  "files": [
    {
      "filePath": "GCF_001502215.1/GCF_001502215.1_ViralProj307788_genomic.fna",
      "fileType": "GENOMIC_NUCLEOTIDE_FASTA"
    }
  ]
},{
  "accession": "GCF_001502835.1",
  "files": [
    {
      "filePath": "GCF_001502835.1/GCF_001502835.1_ViralProj307789_genomic.fna",
      "fileType": "GENOMIC_NUCLEOTIDE_FASTA"
    }
  ]
},{
  "accession": "GCF_001504255.1",
  "files": [
    {
      "filePath": "GCF_001504255.1/GCF_001504255.1_ViralProj307918_genomic.fna",
      "fileType": "GENOMIC_NUCLEOTIDE_FASTA"
    }
  ]
},{
  "accession": "GCF_001505575.1",
  "files": [
    {
      "filePath": "GCF_001505575.1/GCF_001505575.1_ViralProj307889_genomic.fna",
      "fileType": "GENOMIC_NUCLEOTIDE_FASTA"
    }
  ]
},{
  "accession": "GCF_001629865.1",
  "files": [
    {
      "filePath": "GCF_001629865.1/GCF_001629865.1_ViralProj319114_genomic.fna",
      "fileType": "GENOMIC_NUCLEOTIDE_FASTA"
    }
  ]
},{
  "accession": "GCF_001629985.1",
  "files": [
    {
      "filePath": "GCF_001629985.1/GCF_001629985.1_ViralMultiSegProj318525_genomic.fna",
      "fileType": "GENOMIC_NUCLEOTIDE_FASTA"
    }
  ]
},{
  "accession": "GCF_001684625.1",
  "files": [
    {
      "filePath": "GCF_001684625.1/GCF_001684625.1_ViralProj328671_genomic.fna",
      "fileType": "GENOMIC_NUCLEOTIDE_FASTA"
    }
  ]
},{
  "accession": "GCF_001714455.1",
  "files": [
    {
      "filePath": "GCF_001714455.1/GCF_001714455.1_ViralProj339878_genomic.fna",
      "fileType": "GENOMIC_NUCLEOTIDE_FASTA"
    }
  ]
},{
  "accession": "GCF_001744175.1",
  "files": [
    {
      "filePath": "GCF_001744175.1/GCF_001744175.1_ViralProj344220_genomic.fna",
      "fileType": "GENOMIC_NUCLEOTIDE_FASTA"
    }
  ]
},{
  "accession": "GCF_001746135.1",
  "files": [
    {
      "filePath": "GCF_001746135.1/GCF_001746135.1_ViralProj344214_genomic.fna",
      "fileType": "GENOMIC_NUCLEOTIDE_FASTA"
    }
  ]
},{
  "accession": "GCF_001754705.1",
  "files": [
    {
      "filePath": "GCF_001754705.1/GCF_001754705.1_ViralProj344606_genomic.fna",
      "fileType": "GENOMIC_NUCLEOTIDE_FASTA"
    }
  ]
},{
  "accession": "GCF_001866975.1",
  "files": [
    {
      "filePath": "GCF_001866975.1/GCF_001866975.1_ViralProj352513_genomic.fna",
      "fileType": "GENOMIC_NUCLEOTIDE_FASTA"
    }
  ]
},{
  "accession": "GCF_002005035.1",
  "files": [
    {
      "filePath": "GCF_002005035.1/GCF_002005035.1_ViralProj375060_genomic.fna",
      "fileType": "GENOMIC_NUCLEOTIDE_FASTA"
    }
  ]
},{
  "accession": "GCF_002088385.1",
  "files": [
    {
      "filePath": "GCF_002088385.1/GCF_002088385.1_ViralProj382548_genomic.fna",
      "fileType": "GENOMIC_NUCLEOTIDE_FASTA"
    }
  ]
},{
  "accession": "GCF_002149245.1",
  "files": [
    {
      "filePath": "GCF_002149245.1/GCF_002149245.1_ViralProj266638.2_genomic.fna",
      "fileType": "GENOMIC_NUCLEOTIDE_FASTA"
    }
  ]
},{
  "accession": "GCF_002149445.1",
  "files": [
    {
      "filePath": "GCF_002149445.1/GCF_002149445.1_ViralProj266638.3_genomic.fna",
      "fileType": "GENOMIC_NUCLEOTIDE_FASTA"
    }
  ]
},{
  "accession": "GCF_002354985.1",
  "files": [
    {
      "filePath": "GCF_002354985.1/GCF_002354985.1_ViralProj395094_genomic.fna",
      "fileType": "GENOMIC_NUCLEOTIDE_FASTA"
    }
  ]
},{
  "accession": "GCF_002604365.1",
  "files": [
    {
      "filePath": "GCF_002604365.1/GCF_002604365.1_ASM260436v1_genomic.fna",
      "fileType": "GENOMIC_NUCLEOTIDE_FASTA"
    }
  ]
},{
  "accession": "GCF_002607875.1",
  "files": [
    {
      "filePath": "GCF_002607875.1/GCF_002607875.1_ASM260787v1_genomic.fna",
      "fileType": "GENOMIC_NUCLEOTIDE_FASTA"
    }
  ]
},{
  "accession": "GCF_002617385.1",
  "files": [
    {
      "filePath": "GCF_002617385.1/GCF_002617385.1_ASM261738v1_genomic.fna",
      "fileType": "GENOMIC_NUCLEOTIDE_FASTA"
    }
  ]
},{
  "accession": "GCF_002623265.1",
  "files": [
    {
      "filePath": "GCF_002623265.1/GCF_002623265.1_IME-EF1_genomic.fna",
      "fileType": "GENOMIC_NUCLEOTIDE_FASTA"
    }
  ]
},{
  "accession": "GCF_002623285.1",
  "files": [
    {
      "filePath": "GCF_002623285.1/GCF_002623285.1_ASM262328v1_genomic.fna",
      "fileType": "GENOMIC_NUCLEOTIDE_FASTA"
    }
  ]
},{
  "accession": "GCF_002629705.1",
  "files": [
    {
      "filePath": "GCF_002629705.1/GCF_002629705.1_ASM262970v1_genomic.fna",
      "fileType": "GENOMIC_NUCLEOTIDE_FASTA"
    }
  ]
},{
  "accession": "GCF_002629725.1",
  "files": [
    {
      "filePath": "GCF_002629725.1/GCF_002629725.1_ASM262972v1_genomic.fna",
      "fileType": "GENOMIC_NUCLEOTIDE_FASTA"
    }
  ]
},{
  "accession": "GCF_002629745.1",
  "files": [
    {
      "filePath": "GCF_002629745.1/GCF_002629745.1_ASM262974v1_genomic.fna",
      "fileType": "GENOMIC_NUCLEOTIDE_FASTA"
    }
  ]
},{
  "accession": "GCF_002630265.1",
  "files": [
    {
      "filePath": "GCF_002630265.1/GCF_002630265.1_ASM263026v1_genomic.fna",
      "fileType": "GENOMIC_NUCLEOTIDE_FASTA"
    }
  ]
},{
  "accession": "GCF_002745435.1",
  "files": [
    {
      "filePath": "GCF_002745435.1/GCF_002745435.1_ASM274543v1_genomic.fna",
      "fileType": "GENOMIC_NUCLEOTIDE_FASTA"
    }
  ]
},{
  "accession": "GCF_002755095.1",
  "files": [
    {
      "filePath": "GCF_002755095.1/GCF_002755095.1_ASM275509v1_genomic.fna",
      "fileType": "GENOMIC_NUCLEOTIDE_FASTA"
    }
  ]
},{
  "accession": "GCF_002814995.1",
  "files": [
    {
      "filePath": "GCF_002814995.1/GCF_002814995.1_ASM281499v1_genomic.fna",
      "fileType": "GENOMIC_NUCLEOTIDE_FASTA"
    }
  ]
},{
  "accession": "GCF_002816535.1",
  "files": [
    {
      "filePath": "GCF_002816535.1/GCF_002816535.1_ASM281653v1_genomic.fna",
      "fileType": "GENOMIC_NUCLEOTIDE_FASTA"
    }
  ]
},{
  "accession": "GCF_002816725.1",
  "files": [
    {
      "filePath": "GCF_002816725.1/GCF_002816725.1_ASM281672v1_genomic.fna",
      "fileType": "GENOMIC_NUCLEOTIDE_FASTA"
    }
  ]
},{
  "accession": "GCF_002824945.1",
  "files": [
    {
      "filePath": "GCF_002824945.1/GCF_002824945.1_ASM282494v1_genomic.fna",
      "fileType": "GENOMIC_NUCLEOTIDE_FASTA"
    }
  ]
},{
  "accession": "GCF_002826865.1",
  "files": [
    {
      "filePath": "GCF_002826865.1/GCF_002826865.1_ASM282686v1_genomic.fna",
      "fileType": "GENOMIC_NUCLEOTIDE_FASTA"
    }
  ]
},{
  "accession": "GCF_002826905.1",
  "files": [
    {
      "filePath": "GCF_002826905.1/GCF_002826905.1_ASM282690v1_genomic.fna",
      "fileType": "GENOMIC_NUCLEOTIDE_FASTA"
    }
  ]
},{
  "accession": "GCF_002827125.1",
  "files": [
    {
      "filePath": "GCF_002827125.1/GCF_002827125.1_ASM282712v1_genomic.fna",
      "fileType": "GENOMIC_NUCLEOTIDE_FASTA"
    }
  ]
},{
  "accession": "GCF_002829345.1",
  "files": [
    {
      "filePath": "GCF_002829345.1/GCF_002829345.1_ASM282934v1_genomic.fna",
      "fileType": "GENOMIC_NUCLEOTIDE_FASTA"
    }
  ]
},{
  "accession": "GCF_002829385.1",
  "files": [
    {
      "filePath": "GCF_002829385.1/GCF_002829385.1_ASM282938v1_genomic.fna",
      "fileType": "GENOMIC_NUCLEOTIDE_FASTA"
    }
  ]
},{
  "accession": "GCF_002833565.1",
  "files": [
    {
      "filePath": "GCF_002833565.1/GCF_002833565.1_ASM283356v1_genomic.fna",
      "fileType": "GENOMIC_NUCLEOTIDE_FASTA"
    }
  ]
},{
  "accession": "GCF_002958215.1",
  "files": [
    {
      "filePath": "GCF_002958215.1/GCF_002958215.1_ASM295821v1_genomic.fna",
      "fileType": "GENOMIC_NUCLEOTIDE_FASTA"
    }
  ]
},{
  "accession": "GCF_002988065.1",
  "files": [
    {
      "filePath": "GCF_002988065.1/GCF_002988065.1_ASM298806v1_genomic.fna",
      "fileType": "GENOMIC_NUCLEOTIDE_FASTA"
    }
  ]
},{
  "accession": "GCF_003094075.1",
  "files": [
    {
      "filePath": "GCF_003094075.1/GCF_003094075.1_ASM309407v1_genomic.fna",
      "fileType": "GENOMIC_NUCLEOTIDE_FASTA"
    }
  ]
},{
  "accession": "GCF_003094115.1",
  "files": [
    {
      "filePath": "GCF_003094115.1/GCF_003094115.1_ASM309411v1_genomic.fna",
      "fileType": "GENOMIC_NUCLEOTIDE_FASTA"
    }
  ]
},{
  "accession": "GCF_003094155.1",
  "files": [
    {
      "filePath": "GCF_003094155.1/GCF_003094155.1_ASM309415v1_genomic.fna",
      "fileType": "GENOMIC_NUCLEOTIDE_FASTA"
    }
  ]
},{
  "accession": "GCF_003094175.1",
  "files": [
    {
      "filePath": "GCF_003094175.1/GCF_003094175.1_ASM309417v1_genomic.fna",
      "fileType": "GENOMIC_NUCLEOTIDE_FASTA"
    }
  ]
},{
  "accession": "GCF_003094195.1",
  "files": [
    {
      "filePath": "GCF_003094195.1/GCF_003094195.1_ASM309419v1_genomic.fna",
      "fileType": "GENOMIC_NUCLEOTIDE_FASTA"
    }
  ]
},{
  "accession": "GCF_003094235.1",
  "files": [
    {
      "filePath": "GCF_003094235.1/GCF_003094235.1_ASM309423v1_genomic.fna",
      "fileType": "GENOMIC_NUCLEOTIDE_FASTA"
    }
  ]
},{
  "accession": "GCF_003143315.1",
  "files": [
    {
      "filePath": "GCF_003143315.1/GCF_003143315.1_ASM314331v1_genomic.fna",
      "fileType": "GENOMIC_NUCLEOTIDE_FASTA"
    }
  ]
},{
  "accession": "GCF_003143335.1",
  "files": [
    {
      "filePath": "GCF_003143335.1/GCF_003143335.1_ASM314333v1_genomic.fna",
      "fileType": "GENOMIC_NUCLEOTIDE_FASTA"
    }
  ]
},{
  "accession": "GCF_003179535.1",
  "files": [
    {
      "filePath": "GCF_003179535.1/GCF_003179535.1_ASM317953v1_genomic.fna",
      "fileType": "GENOMIC_NUCLEOTIDE_FASTA"
    }
  ]
},{
  "accession": "GCF_003329705.1",
  "files": [
    {
      "filePath": "GCF_003329705.1/GCF_003329705.1_ASM332970v1_genomic.fna",
      "fileType": "GENOMIC_NUCLEOTIDE_FASTA"
    }
  ]
},{
  "accession": "GCF_003369385.1",
  "files": [
    {
      "filePath": "GCF_003369385.1/GCF_003369385.1_ASM336938v1_genomic.fna",
      "fileType": "GENOMIC_NUCLEOTIDE_FASTA"
    }
  ]
},{
  "accession": "GCF_003613975.1",
  "files": [
    {
      "filePath": "GCF_003613975.1/GCF_003613975.1_ASM361397v1_genomic.fna",
      "fileType": "GENOMIC_NUCLEOTIDE_FASTA"
    }
  ]
},{
  "accession": "GCF_003668315.1",
  "files": [
    {
      "filePath": "GCF_003668315.1/GCF_003668315.1_ASM366831v1_genomic.fna",
      "fileType": "GENOMIC_NUCLEOTIDE_FASTA"
    }
  ]
},{
  "accession": "GCF_004128715.1",
  "files": [
    {
      "filePath": "GCF_004128715.1/GCF_004128715.1_ASM412871v1_genomic.fna",
      "fileType": "GENOMIC_NUCLEOTIDE_FASTA"
    }
  ]
},{
  "accession": "GCF_004128735.1",
  "files": [
    {
      "filePath": "GCF_004128735.1/GCF_004128735.1_ASM412873v1_genomic.fna",
      "fileType": "GENOMIC_NUCLEOTIDE_FASTA"
    }
  ]
},{
  "accession": "GCF_004131205.1",
  "files": [
    {
      "filePath": "GCF_004131205.1/GCF_004131205.1_ASM413120v1_genomic.fna",
      "fileType": "GENOMIC_NUCLEOTIDE_FASTA"
    }
  ]
},{
  "accession": "GCF_004134045.1",
  "files": [
    {
      "filePath": "GCF_004134045.1/GCF_004134045.1_ASM413404v1_genomic.fna",
      "fileType": "GENOMIC_NUCLEOTIDE_FASTA"
    }
  ]
},{
  "accession": "GCF_004134265.1",
  "files": [
    {
      "filePath": "GCF_004134265.1/GCF_004134265.1_ASM413426v1_genomic.fna",
      "fileType": "GENOMIC_NUCLEOTIDE_FASTA"
    }
  ]
},{
  "accession": "GCF_004147145.1",
  "files": [
    {
      "filePath": "GCF_004147145.1/GCF_004147145.1_ASM414714v1_genomic.fna",
      "fileType": "GENOMIC_NUCLEOTIDE_FASTA"
    }
  ]
},{
  "accession": "GCF_004800525.1",
  "files": [
    {
      "filePath": "GCF_004800525.1/GCF_004800525.1_ASM480052v1_genomic.fna",
      "fileType": "GENOMIC_NUCLEOTIDE_FASTA"
    }
  ]
},{
  "accession": "GCF_004800545.1",
  "files": [
    {
      "filePath": "GCF_004800545.1/GCF_004800545.1_ASM480054v1_genomic.fna",
      "fileType": "GENOMIC_NUCLEOTIDE_FASTA"
    }
  ]
},{
  "accession": "GCF_004800565.1",
  "files": [
    {
      "filePath": "GCF_004800565.1/GCF_004800565.1_ASM480056v1_genomic.fna",
      "fileType": "GENOMIC_NUCLEOTIDE_FASTA"
    }
  ]
},{
  "accession": "GCF_004800625.1",
  "files": [
    {
      "filePath": "GCF_004800625.1/GCF_004800625.1_ASM480062v1_genomic.fna",
      "fileType": "GENOMIC_NUCLEOTIDE_FASTA"
    }
  ]
},{
  "accession": "GCF_004800725.1",
  "files": [
    {
      "filePath": "GCF_004800725.1/GCF_004800725.1_ASM480072v1_genomic.fna",
      "fileType": "GENOMIC_NUCLEOTIDE_FASTA"
    }
  ]
},{
  "accession": "GCF_004800765.1",
  "files": [
    {
      "filePath": "GCF_004800765.1/GCF_004800765.1_ASM480076v1_genomic.fna",
      "fileType": "GENOMIC_NUCLEOTIDE_FASTA"
    }
  ]
},{
  "accession": "GCF_004800785.1",
  "files": [
    {
      "filePath": "GCF_004800785.1/GCF_004800785.1_ASM480078v1_genomic.fna",
      "fileType": "GENOMIC_NUCLEOTIDE_FASTA"
    }
  ]
},{
  "accession": "GCF_004800835.1",
  "files": [
    {
      "filePath": "GCF_004800835.1/GCF_004800835.1_ASM480083v1_genomic.fna",
      "fileType": "GENOMIC_NUCLEOTIDE_FASTA"
    }
  ]
},{
  "accession": "GCF_008766975.1",
  "files": [
    {
      "filePath": "GCF_008766975.1/GCF_008766975.1_ASM876697v1_genomic.fna",
      "fileType": "GENOMIC_NUCLEOTIDE_FASTA"
    }
  ]
},{
  "accession": "GCF_008766995.1",
  "files": [
    {
      "filePath": "GCF_008766995.1/GCF_008766995.1_ASM876699v1_genomic.fna",
      "fileType": "GENOMIC_NUCLEOTIDE_FASTA"
    }
  ]
},{
  "accession": "GCF_008767055.1",
  "files": [
    {
      "filePath": "GCF_008767055.1/GCF_008767055.1_ASM876705v1_genomic.fna",
      "fileType": "GENOMIC_NUCLEOTIDE_FASTA"
    }
  ]
},{
  "accession": "GCF_008767095.1",
  "files": [
    {
      "filePath": "GCF_008767095.1/GCF_008767095.1_ASM876709v1_genomic.fna",
      "fileType": "GENOMIC_NUCLEOTIDE_FASTA"
    }
  ]
},{
  "accession": "GCF_008767395.1",
  "files": [
    {
      "filePath": "GCF_008767395.1/GCF_008767395.1_ASM876739v1_genomic.fna",
      "fileType": "GENOMIC_NUCLEOTIDE_FASTA"
    }
  ]
},{
  "accession": "GCF_008767675.1",
  "files": [
    {
      "filePath": "GCF_008767675.1/GCF_008767675.1_ASM876767v1_genomic.fna",
      "fileType": "GENOMIC_NUCLEOTIDE_FASTA"
    }
  ]
},{
  "accession": "GCF_008767715.1",
  "files": [
    {
      "filePath": "GCF_008767715.1/GCF_008767715.1_ASM876771v1_genomic.fna",
      "fileType": "GENOMIC_NUCLEOTIDE_FASTA"
    }
  ]
},{
  "accession": "GCF_008775815.1",
  "files": [
    {
      "filePath": "GCF_008775815.1/GCF_008775815.1_ASM877581v1_genomic.fna",
      "fileType": "GENOMIC_NUCLEOTIDE_FASTA"
    }
  ]
},{
  "accession": "GCF_008775835.1",
  "files": [
    {
      "filePath": "GCF_008775835.1/GCF_008775835.1_ASM877583v1_genomic.fna",
      "fileType": "GENOMIC_NUCLEOTIDE_FASTA"
    }
  ]
},{
  "accession": "GCF_008775855.1",
  "files": [
    {
      "filePath": "GCF_008775855.1/GCF_008775855.1_ASM877585v1_genomic.fna",
      "fileType": "GENOMIC_NUCLEOTIDE_FASTA"
    }
  ]
},{
  "accession": "GCF_008775875.1",
  "files": [
    {
      "filePath": "GCF_008775875.1/GCF_008775875.1_ASM877587v1_genomic.fna",
      "fileType": "GENOMIC_NUCLEOTIDE_FASTA"
    }
  ]
},{
  "accession": "GCF_008775895.1",
  "files": [
    {
      "filePath": "GCF_008775895.1/GCF_008775895.1_ASM877589v1_genomic.fna",
      "fileType": "GENOMIC_NUCLEOTIDE_FASTA"
    }
  ]
},{
  "accession": "GCF_008775915.1",
  "files": [
    {
      "filePath": "GCF_008775915.1/GCF_008775915.1_ASM877591v1_genomic.fna",
      "fileType": "GENOMIC_NUCLEOTIDE_FASTA"
    }
  ]
},{
  "accession": "GCF_008775955.1",
  "files": [
    {
      "filePath": "GCF_008775955.1/GCF_008775955.1_ASM877595v1_genomic.fna",
      "fileType": "GENOMIC_NUCLEOTIDE_FASTA"
    }
  ]
},{
  "accession": "GCF_008776115.1",
  "files": [
    {
      "filePath": "GCF_008776115.1/GCF_008776115.1_ASM877611v1_genomic.fna",
      "fileType": "GENOMIC_NUCLEOTIDE_FASTA"
    }
  ]
},{
  "accession": "GCF_008776315.1",
  "files": [
    {
      "filePath": "GCF_008776315.1/GCF_008776315.1_ASM877631v1_genomic.fna",
      "fileType": "GENOMIC_NUCLEOTIDE_FASTA"
    }
  ]
},{
  "accession": "GCF_008776455.1",
  "files": [
    {
      "filePath": "GCF_008776455.1/GCF_008776455.1_ASM877645v1_genomic.fna",
      "fileType": "GENOMIC_NUCLEOTIDE_FASTA"
    }
  ]
},{
  "accession": "GCF_008776655.1",
  "files": [
    {
      "filePath": "GCF_008776655.1/GCF_008776655.1_ASM877665v1_genomic.fna",
      "fileType": "GENOMIC_NUCLEOTIDE_FASTA"
    }
  ]
},{
  "accession": "GCF_008776685.1",
  "files": [
    {
      "filePath": "GCF_008776685.1/GCF_008776685.1_ASM877668v1_genomic.fna",
      "fileType": "GENOMIC_NUCLEOTIDE_FASTA"
    }
  ]
},{
  "accession": "GCF_008776735.1",
  "files": [
    {
      "filePath": "GCF_008776735.1/GCF_008776735.1_ASM877673v1_genomic.fna",
      "fileType": "GENOMIC_NUCLEOTIDE_FASTA"
    }
  ]
},{
  "accession": "GCF_008776955.1",
  "files": [
    {
      "filePath": "GCF_008776955.1/GCF_008776955.1_ASM877695v1_genomic.fna",
      "fileType": "GENOMIC_NUCLEOTIDE_FASTA"
    }
  ]
},{
  "accession": "GCF_008777015.1",
  "files": [
    {
      "filePath": "GCF_008777015.1/GCF_008777015.1_ASM877701v1_genomic.fna",
      "fileType": "GENOMIC_NUCLEOTIDE_FASTA"
    }
  ]
},{
  "accession": "GCF_008777275.1",
  "files": [
    {
      "filePath": "GCF_008777275.1/GCF_008777275.1_ASM877727v1_genomic.fna",
      "fileType": "GENOMIC_NUCLEOTIDE_FASTA"
    }
  ]
},{
  "accession": "GCF_008777345.1",
  "files": [
    {
      "filePath": "GCF_008777345.1/GCF_008777345.1_ASM877734v1_genomic.fna",
      "fileType": "GENOMIC_NUCLEOTIDE_FASTA"
    }
  ]
},{
  "accession": "GCF_008777435.1",
  "files": [
    {
      "filePath": "GCF_008777435.1/GCF_008777435.1_ASM877743v1_genomic.fna",
      "fileType": "GENOMIC_NUCLEOTIDE_FASTA"
    }
  ]
},{
  "accession": "GCF_008777615.1",
  "files": [
    {
      "filePath": "GCF_008777615.1/GCF_008777615.1_ASM877761v1_genomic.fna",
      "fileType": "GENOMIC_NUCLEOTIDE_FASTA"
    }
  ]
},{
  "accession": "GCF_008785245.1",
  "files": [
    {
      "filePath": "GCF_008785245.1/GCF_008785245.1_ASM878524v1_genomic.fna",
      "fileType": "GENOMIC_NUCLEOTIDE_FASTA"
    }
  ]
},{
  "accession": "GCF_008785265.1",
  "files": [
    {
      "filePath": "GCF_008785265.1/GCF_008785265.1_ASM878526v1_genomic.fna",
      "fileType": "GENOMIC_NUCLEOTIDE_FASTA"
    }
  ]
},{
  "accession": "GCF_008785745.1",
  "files": [
    {
      "filePath": "GCF_008785745.1/GCF_008785745.1_ASM878574v1_genomic.fna",
      "fileType": "GENOMIC_NUCLEOTIDE_FASTA"
    }
  ]
},{
  "accession": "GCF_008792785.1",
  "files": [
    {
      "filePath": "GCF_008792785.1/GCF_008792785.1_ASM879278v1_genomic.fna",
      "fileType": "GENOMIC_NUCLEOTIDE_FASTA"
    }
  ]
},{
  "accession": "GCF_008797255.1",
  "files": [
    {
      "filePath": "GCF_008797255.1/GCF_008797255.1_ASM879725v1_genomic.fna",
      "fileType": "GENOMIC_NUCLEOTIDE_FASTA"
    }
  ]
},{
  "accession": "GCF_008797315.1",
  "files": [
    {
      "filePath": "GCF_008797315.1/GCF_008797315.1_ASM879731v1_genomic.fna",
      "fileType": "GENOMIC_NUCLEOTIDE_FASTA"
    }
  ]
},{
  "accession": "GCF_008797435.1",
  "files": [
    {
      "filePath": "GCF_008797435.1/GCF_008797435.1_ASM879743v1_genomic.fna",
      "fileType": "GENOMIC_NUCLEOTIDE_FASTA"
    }
  ]
},{
  "accession": "GCF_008797495.1",
  "files": [
    {
      "filePath": "GCF_008797495.1/GCF_008797495.1_ASM879749v1_genomic.fna",
      "fileType": "GENOMIC_NUCLEOTIDE_FASTA"
    }
  ]
},{
  "accession": "GCF_008797515.1",
  "files": [
    {
      "filePath": "GCF_008797515.1/GCF_008797515.1_ASM879751v1_genomic.fna",
      "fileType": "GENOMIC_NUCLEOTIDE_FASTA"
    }
  ]
},{
  "accession": "GCF_008797815.1",
  "files": [
    {
      "filePath": "GCF_008797815.1/GCF_008797815.1_ASM879781v1_genomic.fna",
      "fileType": "GENOMIC_NUCLEOTIDE_FASTA"
    }
  ]
},{
  "accession": "GCF_008797835.1",
  "files": [
    {
      "filePath": "GCF_008797835.1/GCF_008797835.1_ASM879783v1_genomic.fna",
      "fileType": "GENOMIC_NUCLEOTIDE_FASTA"
    }
  ]
},{
  "accession": "GCF_008797875.1",
  "files": [
    {
      "filePath": "GCF_008797875.1/GCF_008797875.1_ASM879787v1_genomic.fna",
      "fileType": "GENOMIC_NUCLEOTIDE_FASTA"
    }
  ]
},{
  "accession": "GCF_008798495.1",
  "files": [
    {
      "filePath": "GCF_008798495.1/GCF_008798495.1_ASM879849v1_genomic.fna",
      "fileType": "GENOMIC_NUCLEOTIDE_FASTA"
    }
  ]
},{
  "accession": "GCF_008798515.1",
  "files": [
    {
      "filePath": "GCF_008798515.1/GCF_008798515.1_ASM879851v1_genomic.fna",
      "fileType": "GENOMIC_NUCLEOTIDE_FASTA"
    }
  ]
},{
  "accession": "GCF_008798535.1",
  "files": [
    {
      "filePath": "GCF_008798535.1/GCF_008798535.1_ASM879853v1_genomic.fna",
      "fileType": "GENOMIC_NUCLEOTIDE_FASTA"
    }
  ]
},{
  "accession": "GCF_008798555.1",
  "files": [
    {
      "filePath": "GCF_008798555.1/GCF_008798555.1_ASM879855v1_genomic.fna",
      "fileType": "GENOMIC_NUCLEOTIDE_FASTA"
    }
  ]
},{
  "accession": "GCF_008798575.1",
  "files": [
    {
      "filePath": "GCF_008798575.1/GCF_008798575.1_ASM879857v1_genomic.fna",
      "fileType": "GENOMIC_NUCLEOTIDE_FASTA"
    }
  ]
},{
  "accession": "GCF_008798655.1",
  "files": [
    {
      "filePath": "GCF_008798655.1/GCF_008798655.1_ASM879865v1_genomic.fna",
      "fileType": "GENOMIC_NUCLEOTIDE_FASTA"
    }
  ]
},{
  "accession": "GCF_008798675.1",
  "files": [
    {
      "filePath": "GCF_008798675.1/GCF_008798675.1_ASM879867v1_genomic.fna",
      "fileType": "GENOMIC_NUCLEOTIDE_FASTA"
    }
  ]
},{
  "accession": "GCF_008798695.1",
  "files": [
    {
      "filePath": "GCF_008798695.1/GCF_008798695.1_ASM879869v1_genomic.fna",
      "fileType": "GENOMIC_NUCLEOTIDE_FASTA"
    }
  ]
},{
  "accession": "GCF_008798715.1",
  "files": [
    {
      "filePath": "GCF_008798715.1/GCF_008798715.1_ASM879871v1_genomic.fna",
      "fileType": "GENOMIC_NUCLEOTIDE_FASTA"
    }
  ]
},{
  "accession": "GCF_008798735.1",
  "files": [
    {
      "filePath": "GCF_008798735.1/GCF_008798735.1_ASM879873v1_genomic.fna",
      "fileType": "GENOMIC_NUCLEOTIDE_FASTA"
    }
  ]
},{
  "accession": "GCF_008798755.1",
  "files": [
    {
      "filePath": "GCF_008798755.1/GCF_008798755.1_ASM879875v1_genomic.fna",
      "fileType": "GENOMIC_NUCLEOTIDE_FASTA"
    }
  ]
},{
  "accession": "GCF_008798775.1",
  "files": [
    {
      "filePath": "GCF_008798775.1/GCF_008798775.1_ASM879877v1_genomic.fna",
      "fileType": "GENOMIC_NUCLEOTIDE_FASTA"
    }
  ]
},{
  "accession": "GCF_008798795.1",
  "files": [
    {
      "filePath": "GCF_008798795.1/GCF_008798795.1_ASM879879v1_genomic.fna",
      "fileType": "GENOMIC_NUCLEOTIDE_FASTA"
    }
  ]
},{
  "accession": "GCF_008798815.1",
  "files": [
    {
      "filePath": "GCF_008798815.1/GCF_008798815.1_ASM879881v1_genomic.fna",
      "fileType": "GENOMIC_NUCLEOTIDE_FASTA"
    }
  ]
},{
  "accession": "GCF_008798835.1",
  "files": [
    {
      "filePath": "GCF_008798835.1/GCF_008798835.1_ASM879883v1_genomic.fna",
      "fileType": "GENOMIC_NUCLEOTIDE_FASTA"
    }
  ]
},{
  "accession": "GCF_008798855.1",
  "files": [
    {
      "filePath": "GCF_008798855.1/GCF_008798855.1_ASM879885v1_genomic.fna",
      "fileType": "GENOMIC_NUCLEOTIDE_FASTA"
    }
  ]
},{
  "accession": "GCF_008798895.1",
  "files": [
    {
      "filePath": "GCF_008798895.1/GCF_008798895.1_ASM879889v1_genomic.fna",
      "fileType": "GENOMIC_NUCLEOTIDE_FASTA"
    }
  ]
},{
  "accession": "GCF_008798915.1",
  "files": [
    {
      "filePath": "GCF_008798915.1/GCF_008798915.1_ASM879891v1_genomic.fna",
      "fileType": "GENOMIC_NUCLEOTIDE_FASTA"
    }
  ]
},{
  "accession": "GCF_008798935.1",
  "files": [
    {
      "filePath": "GCF_008798935.1/GCF_008798935.1_ASM879893v1_genomic.fna",
      "fileType": "GENOMIC_NUCLEOTIDE_FASTA"
    }
  ]
},{
  "accession": "GCF_008798955.1",
  "files": [
    {
      "filePath": "GCF_008798955.1/GCF_008798955.1_ASM879895v1_genomic.fna",
      "fileType": "GENOMIC_NUCLEOTIDE_FASTA"
    }
  ]
},{
  "accession": "GCF_008799095.1",
  "files": [
    {
      "filePath": "GCF_008799095.1/GCF_008799095.1_ASM879909v1_genomic.fna",
      "fileType": "GENOMIC_NUCLEOTIDE_FASTA"
    }
  ]
},{
  "accession": "GCF_008799115.1",
  "files": [
    {
      "filePath": "GCF_008799115.1/GCF_008799115.1_ASM879911v1_genomic.fna",
      "fileType": "GENOMIC_NUCLEOTIDE_FASTA"
    }
  ]
},{
  "accession": "GCF_008799335.1",
  "files": [
    {
      "filePath": "GCF_008799335.1/GCF_008799335.1_ASM879933v1_genomic.fna",
      "fileType": "GENOMIC_NUCLEOTIDE_FASTA"
    }
  ]
},{
  "accession": "GCF_008799795.1",
  "files": [
    {
      "filePath": "GCF_008799795.1/GCF_008799795.1_ASM879979v1_genomic.fna",
      "fileType": "GENOMIC_NUCLEOTIDE_FASTA"
    }
  ]
},{
  "accession": "GCF_008799915.1",
  "files": [
    {
      "filePath": "GCF_008799915.1/GCF_008799915.1_ASM879991v1_genomic.fna",
      "fileType": "GENOMIC_NUCLEOTIDE_FASTA"
    }
  ]
},{
  "accession": "GCF_008800175.1",
  "files": [
    {
      "filePath": "GCF_008800175.1/GCF_008800175.1_ASM880017v1_genomic.fna",
      "fileType": "GENOMIC_NUCLEOTIDE_FASTA"
    }
  ]
},{
  "accession": "GCF_008800295.1",
  "files": [
    {
      "filePath": "GCF_008800295.1/GCF_008800295.1_ASM880029v1_genomic.fna",
      "fileType": "GENOMIC_NUCLEOTIDE_FASTA"
    }
  ]
},{
  "accession": "GCF_011899895.1",
  "files": [
    {
      "filePath": "GCF_011899895.1/GCF_011899895.1_ASM1189989v1_genomic.fna",
      "fileType": "GENOMIC_NUCLEOTIDE_FASTA"
    }
  ]
},{
  "accession": "GCF_011899945.1",
  "files": [
    {
      "filePath": "GCF_011899945.1/GCF_011899945.1_ASM1189994v1_genomic.fna",
      "fileType": "GENOMIC_NUCLEOTIDE_FASTA"
    }
  ]
},{
  "accession": "GCF_013086965.1",
  "files": [
    {
      "filePath": "GCF_013086965.1/GCF_013086965.1_ASM1308696v1_genomic.fna",
      "fileType": "GENOMIC_NUCLEOTIDE_FASTA"
    }
  ]
},{
  "accession": "GCF_013087775.1",
  "files": [
    {
      "filePath": "GCF_013087775.1/GCF_013087775.1_ASM1308777v1_genomic.fna",
      "fileType": "GENOMIC_NUCLEOTIDE_FASTA"
    }
  ]
},{
  "accession": "GCF_013150875.1",
  "files": [
    {
      "filePath": "GCF_013150875.1/GCF_013150875.1_ASM1315087v1_genomic.fna",
      "fileType": "GENOMIC_NUCLEOTIDE_FASTA"
    }
  ]
},{
  "accession": "GCF_014824285.1",
  "files": [
    {
      "filePath": "GCF_014824285.1/GCF_014824285.1_ASM1482428v1_genomic.fna",
      "fileType": "GENOMIC_NUCLEOTIDE_FASTA"
    }
  ]
},{
  "accession": "GCF_014824535.1",
  "files": [
    {
      "filePath": "GCF_014824535.1/GCF_014824535.1_ASM1482453v1_genomic.fna",
      "fileType": "GENOMIC_NUCLEOTIDE_FASTA"
    }
  ]
},{
  "accession": "GCF_014887675.1",
  "files": [
    {
      "filePath": "GCF_014887675.1/GCF_014887675.1_ASM1488767v1_genomic.fna",
      "fileType": "GENOMIC_NUCLEOTIDE_FASTA"
    }
  ]
},{
  "accession": "GCF_014887685.1",
  "files": [
    {
      "filePath": "GCF_014887685.1/GCF_014887685.1_ASM1488768v1_genomic.fna",
      "fileType": "GENOMIC_NUCLEOTIDE_FASTA"
    }
  ]
},{
  "accession": "GCF_018582995.1",
  "files": [
    {
      "filePath": "GCF_018582995.1/GCF_018582995.1_ASM1858299v1_genomic.fna",
      "fileType": "GENOMIC_NUCLEOTIDE_FASTA"
    }
  ]
},{
  "accession": "GCF_018583755.1",
  "files": [
    {
      "filePath": "GCF_018583755.1/GCF_018583755.1_ASM1858375v1_genomic.fna",
      "fileType": "GENOMIC_NUCLEOTIDE_FASTA"
    }
  ]
},{
  "accession": "GCF_018585595.1",
  "files": [
    {
      "filePath": "GCF_018585595.1/GCF_018585595.1_ASM1858559v1_genomic.fna",
      "fileType": "GENOMIC_NUCLEOTIDE_FASTA"
    }
  ]
},{
  "accession": "GCF_018585615.1",
  "files": [
    {
      "filePath": "GCF_018585615.1/GCF_018585615.1_ASM1858561v1_genomic.fna",
      "fileType": "GENOMIC_NUCLEOTIDE_FASTA"
    }
  ]
},{
  "accession": "GCF_018587725.1",
  "files": [
    {
      "filePath": "GCF_018587725.1/GCF_018587725.1_ASM1858772v1_genomic.fna",
      "fileType": "GENOMIC_NUCLEOTIDE_FASTA"
    }
  ]
},{
  "accession": "GCF_020495955.1",
  "files": [
    {
      "filePath": "GCF_020495955.1/GCF_020495955.1_ASM2049595v1_genomic.fna",
      "fileType": "GENOMIC_NUCLEOTIDE_FASTA"
    }
  ]
},{
  "accession": "GCF_020496995.1",
  "files": [
    {
      "filePath": "GCF_020496995.1/GCF_020496995.1_ASM2049699v1_genomic.fna",
      "fileType": "GENOMIC_NUCLEOTIDE_FASTA"
    }
  ]
},{
  "accession": "GCF_023119425.1",
  "files": [
    {
      "filePath": "GCF_023119425.1/GCF_023119425.1_ASM2311942v1_genomic.fna",
      "fileType": "GENOMIC_NUCLEOTIDE_FASTA"
    }
  ]
},{
  "accession": "GCF_023119505.1",
  "files": [
    {
      "filePath": "GCF_023119505.1/GCF_023119505.1_ASM2311950v1_genomic.fna",
      "fileType": "GENOMIC_NUCLEOTIDE_FASTA"
    }
  ]
},{
  "accession": "GCF_023122735.1",
  "files": [
    {
      "filePath": "GCF_023122735.1/GCF_023122735.1_ASM2312273v1_genomic.fna",
      "fileType": "GENOMIC_NUCLEOTIDE_FASTA"
    }
  ]
},{
  "accession": "GCF_023122745.1",
  "files": [
    {
      "filePath": "GCF_023122745.1/GCF_023122745.1_ASM2312274v1_genomic.fna",
      "fileType": "GENOMIC_NUCLEOTIDE_FASTA"
    }
  ]
},{
  "accession": "GCF_023122805.1",
  "files": [
    {
      "filePath": "GCF_023122805.1/GCF_023122805.1_ASM2312280v1_genomic.fna",
      "fileType": "GENOMIC_NUCLEOTIDE_FASTA"
    }
  ]
},{
  "accession": "GCF_023124485.1",
  "files": [
    {
      "filePath": "GCF_023124485.1/GCF_023124485.1_ASM2312448v1_genomic.fna",
      "fileType": "GENOMIC_NUCLEOTIDE_FASTA"
    }
  ]
},{
  "accession": "GCF_023124545.1",
  "files": [
    {
      "filePath": "GCF_023124545.1/GCF_023124545.1_ASM2312454v1_genomic.fna",
      "fileType": "GENOMIC_NUCLEOTIDE_FASTA"
    }
  ]
},{
  "accession": "GCF_023124555.1",
  "files": [
    {
      "filePath": "GCF_023124555.1/GCF_023124555.1_ASM2312455v1_genomic.fna",
      "fileType": "GENOMIC_NUCLEOTIDE_FASTA"
    }
  ]
},{
  "accession": "GCF_023124565.1",
  "files": [
    {
      "filePath": "GCF_023124565.1/GCF_023124565.1_ASM2312456v1_genomic.fna",
      "fileType": "GENOMIC_NUCLEOTIDE_FASTA"
    }
  ]
},{
  "accession": "GCF_023124575.1",
  "files": [
    {
      "filePath": "GCF_023124575.1/GCF_023124575.1_ASM2312457v1_genomic.fna",
      "fileType": "GENOMIC_NUCLEOTIDE_FASTA"
    }
  ]
},{
  "accession": "GCF_023124585.1",
  "files": [
    {
      "filePath": "GCF_023124585.1/GCF_023124585.1_ASM2312458v1_genomic.fna",
      "fileType": "GENOMIC_NUCLEOTIDE_FASTA"
    }
  ]
},{
  "accession": "GCF_023124595.1",
  "files": [
    {
      "filePath": "GCF_023124595.1/GCF_023124595.1_ASM2312459v1_genomic.fna",
      "fileType": "GENOMIC_NUCLEOTIDE_FASTA"
    }
  ]
},{
  "accession": "GCF_023124605.1",
  "files": [
    {
      "filePath": "GCF_023124605.1/GCF_023124605.1_ASM2312460v1_genomic.fna",
      "fileType": "GENOMIC_NUCLEOTIDE_FASTA"
    }
  ]
},{
  "accession": "GCF_023156365.1",
  "files": [
    {
      "filePath": "GCF_023156365.1/GCF_023156365.1_ASM2315636v1_genomic.fna",
      "fileType": "GENOMIC_NUCLEOTIDE_FASTA"
    }
  ]
},{
  "accession": "GCF_027938535.1",
  "files": [
    {
      "filePath": "GCF_027938535.1/GCF_027938535.1_ASM2793853v1_genomic.fna",
      "fileType": "GENOMIC_NUCLEOTIDE_FASTA"
    }
  ]
},{
  "accession": "GCF_029885015.1",
  "files": [
    {
      "filePath": "GCF_029885015.1/GCF_029885015.1_ASM2988501v1_genomic.fna",
      "fileType": "GENOMIC_NUCLEOTIDE_FASTA"
    }
  ]
},{
  "accession": "GCF_029886025.1",
  "files": [
    {
      "filePath": "GCF_029886025.1/GCF_029886025.1_ASM2988602v1_genomic.fna",
      "fileType": "GENOMIC_NUCLEOTIDE_FASTA"
    }
  ]
},{
  "accession": "GCF_029886055.1",
  "files": [
    {
      "filePath": "GCF_029886055.1/GCF_029886055.1_ASM2988605v1_genomic.fna",
      "fileType": "GENOMIC_NUCLEOTIDE_FASTA"
    }
  ]
},{
  "accession": "GCF_029886535.1",
  "files": [
    {
      "filePath": "GCF_029886535.1/GCF_029886535.1_ASM2988653v1_genomic.fna",
      "fileType": "GENOMIC_NUCLEOTIDE_FASTA"
    }
  ]
},{
  "accession": "GCF_029886615.1",
  "files": [
    {
      "filePath": "GCF_029886615.1/GCF_029886615.1_TRINITY_DN2997_c0_g1_i1_len_7101_genomic.fna",
      "fileType": "GENOMIC_NUCLEOTIDE_FASTA"
    }
  ]
},{
  "accession": "GCF_900092395.1",
  "files": [
    {
      "filePath": "GCF_900092395.1/GCF_900092395.1_Idefix_genomic.fna",
      "fileType": "GENOMIC_NUCLEOTIDE_FASTA"
    }
  ]
},{
  "accession": "GCA_000837725.1",
  "files": [
    {
      "filePath": "GCA_000837725.1/GCA_000837725.1_ViralProj14043_genomic.fna",
      "fileType": "GENOMIC_NUCLEOTIDE_FASTA"
    }
  ]
},{
  "accession": "GCA_000846145.1",
  "files": [
    {
      "filePath": "GCA_000846145.1/GCA_000846145.1_ViralProj14570_genomic.fna",
      "fileType": "GENOMIC_NUCLEOTIDE_FASTA"
    }
  ]
},{
  "accession": "GCA_000847445.1",
  "files": [
    {
      "filePath": "GCA_000847445.1/GCA_000847445.1_ViralProj14651_genomic.fna",
      "fileType": "GENOMIC_NUCLEOTIDE_FASTA"
    }
  ]
},{
  "accession": "GCA_000867985.1",
  "files": [
    {
      "filePath": "GCA_000867985.1/GCA_000867985.1_ViralProj18839_genomic.fna",
      "fileType": "GENOMIC_NUCLEOTIDE_FASTA"
    }
  ]
},{
  "accession": "GCA_000872825.1",
  "files": [
    {
      "filePath": "GCA_000872825.1/GCA_000872825.1_ViralProj29287_genomic.fna",
      "fileType": "GENOMIC_NUCLEOTIDE_FASTA"
    }
  ]
},{
  "accession": "GCA_000874625.1",
  "files": [
    {
      "filePath": "GCA_000874625.1/GCA_000874625.1_ViralProj30599_genomic.fna",
      "fileType": "GENOMIC_NUCLEOTIDE_FASTA"
    }
  ]
},{
  "accession": "GCA_000875445.1",
  "files": [
    {
      "filePath": "GCA_000875445.1/GCA_000875445.1_ViralProj30601_genomic.fna",
      "fileType": "GENOMIC_NUCLEOTIDE_FASTA"
    }
  ]
},{
  "accession": "GCA_000880255.1",
  "files": [
    {
      "filePath": "GCA_000880255.1/GCA_000880255.1_ViralProj30603_genomic.fna",
      "fileType": "GENOMIC_NUCLEOTIDE_FASTA"
    }
  ]
},{
  "accession": "GCA_000881995.1",
  "files": [
    {
      "filePath": "GCA_000881995.1/GCA_000881995.1_ViralProj33537_genomic.fna",
      "fileType": "GENOMIC_NUCLEOTIDE_FASTA"
    }
  ]
},{
  "accession": "GCA_000884495.1",
  "files": [
    {
      "filePath": "GCA_000884495.1/GCA_000884495.1_ViralProj42515_genomic.fna",
      "fileType": "GENOMIC_NUCLEOTIDE_FASTA"
    }
  ]
},{
  "accession": "GCA_000890875.1",
  "files": [
    {
      "filePath": "GCA_000890875.1/GCA_000890875.1_ViralProj64759_genomic.fna",
      "fileType": "GENOMIC_NUCLEOTIDE_FASTA"
    }
  ]
},{
  "accession": "GCA_000892355.1",
  "files": [
    {
      "filePath": "GCA_000892355.1/GCA_000892355.1_ViralProj64539_genomic.fna",
      "fileType": "GENOMIC_NUCLEOTIDE_FASTA"
    }
  ]
},{
  "accession": "GCA_000893415.1",
  "files": [
    {
      "filePath": "GCA_000893415.1/GCA_000893415.1_ViralProj64765_genomic.fna",
      "fileType": "GENOMIC_NUCLEOTIDE_FASTA"
    }
  ]
},{
  "accession": "GCA_000894335.1",
  "files": [
    {
      "filePath": "GCA_000894335.1/GCA_000894335.1_ViralProj82653_genomic.fna",
      "fileType": "GENOMIC_NUCLEOTIDE_FASTA"
    }
  ]
},{
  "accession": "GCA_000895155.1",
  "files": [
    {
      "filePath": "GCA_000895155.1/GCA_000895155.1_ViralProj81001_genomic.fna",
      "fileType": "GENOMIC_NUCLEOTIDE_FASTA"
    }
  ]
},{
  "accession": "GCA_000897795.1",
  "files": [
    {
      "filePath": "GCA_000897795.1/GCA_000897795.1_ViralProj177528_genomic.fna",
      "fileType": "GENOMIC_NUCLEOTIDE_FASTA"
    }
  ]
},{
  "accession": "GCA_000900235.1",
  "files": [
    {
      "filePath": "GCA_000900235.1/GCA_000900235.1_ViralProj177527_genomic.fna",
      "fileType": "GENOMIC_NUCLEOTIDE_FASTA"
    }
  ]
},{
  "accession": "GCA_000900735.1",
  "files": [
    {
      "filePath": "GCA_000900735.1/GCA_000900735.1_ViralProj181212_genomic.fna",
      "fileType": "GENOMIC_NUCLEOTIDE_FASTA"
    }
  ]
},{
  "accession": "GCA_000901095.1",
  "files": [
    {
      "filePath": "GCA_000901095.1/GCA_000901095.1_ViralProj183155_genomic.fna",
      "fileType": "GENOMIC_NUCLEOTIDE_FASTA"
    }
  ]
},{
  "accession": "GCA_000901255.1",
  "files": [
    {
      "filePath": "GCA_000901255.1/GCA_000901255.1_ViralProj184154_genomic.fna",
      "fileType": "GENOMIC_NUCLEOTIDE_FASTA"
    }
  ]
},{
  "accession": "GCA_000901315.1",
  "files": [
    {
      "filePath": "GCA_000901315.1/GCA_000901315.1_ViralProj184166_genomic.fna",
      "fileType": "GENOMIC_NUCLEOTIDE_FASTA"
    }
  ]
},{
  "accession": "GCA_000901855.1",
  "files": [
    {
      "filePath": "GCA_000901855.1/GCA_000901855.1_ViralProj181230_genomic.fna",
      "fileType": "GENOMIC_NUCLEOTIDE_FASTA"
    }
  ]
},{
  "accession": "GCA_000902475.1",
  "files": [
    {
      "filePath": "GCA_000902475.1/GCA_000902475.1_ViralProj181229_genomic.fna",
      "fileType": "GENOMIC_NUCLEOTIDE_FASTA"
    }
  ]
},{
  "accession": "GCA_000902915.1",
  "files": [
    {
      "filePath": "GCA_000902915.1/GCA_000902915.1_PhiEaH2_c1_genomic.fna",
      "fileType": "GENOMIC_NUCLEOTIDE_FASTA"
    }
  ]
},{
  "accession": "GCA_000903375.1",
  "files": [
    {
      "filePath": "GCA_000903375.1/GCA_000903375.1_ViralProj181231_genomic.fna",
      "fileType": "GENOMIC_NUCLEOTIDE_FASTA"
    }
  ]
},{
  "accession": "GCA_000912295.1",
  "files": [
    {
      "filePath": "GCA_000912295.1/GCA_000912295.1_ViralProj227003_genomic.fna",
      "fileType": "GENOMIC_NUCLEOTIDE_FASTA"
    }
  ]
},{
  "accession": "GCA_000914555.1",
  "files": [
    {
      "filePath": "GCA_000914555.1/GCA_000914555.1_PhiEaH1_genomic.fna",
      "fileType": "GENOMIC_NUCLEOTIDE_FASTA"
    }
  ]
},{
  "accession": "GCA_000914635.1",
  "files": [
    {
      "filePath": "GCA_000914635.1/GCA_000914635.1_ViralProj240017_genomic.fna",
      "fileType": "GENOMIC_NUCLEOTIDE_FASTA"
    }
  ]
},{
  "accession": "GCA_000915095.1",
  "files": [
    {
      "filePath": "GCA_000915095.1/GCA_000915095.1_ViralProj230592_genomic.fna",
      "fileType": "GENOMIC_NUCLEOTIDE_FASTA"
    }
  ]
},{
  "accession": "GCA_000917295.1",
  "files": [
    {
      "filePath": "GCA_000917295.1/GCA_000917295.1_ViralProj240040_genomic.fna",
      "fileType": "GENOMIC_NUCLEOTIDE_FASTA"
    }
  ]
},{
  "accession": "GCA_000918355.1",
  "files": [
    {
      "filePath": "GCA_000918355.1/GCA_000918355.1_ViralProj249090_genomic.fna",
      "fileType": "GENOMIC_NUCLEOTIDE_FASTA"
    }
  ]
},{
  "accession": "GCA_000922495.1",
  "files": [
    {
      "filePath": "GCA_000922495.1/GCA_000922495.1_ViralProj260479_genomic.fna",
      "fileType": "GENOMIC_NUCLEOTIDE_FASTA"
    }
  ]
},{
  "accession": "GCA_000922735.2",
  "files": [
    {
      "filePath": "GCA_000922735.2/GCA_000922735.2_ViralProj248626_genomic.fna",
      "fileType": "GENOMIC_NUCLEOTIDE_FASTA"
    }
  ]
},{
  "accession": "GCA_000924955.1",
  "files": [
    {
      "filePath": "GCA_000924955.1/GCA_000924955.1_ViralProj266719_genomic.fna",
      "fileType": "GENOMIC_NUCLEOTIDE_FASTA"
    }
  ]
},{
  "accession": "GCA_000925055.1",
  "files": [
    {
      "filePath": "GCA_000925055.1/GCA_000925055.1_ViralProj266786_genomic.fna",
      "fileType": "GENOMIC_NUCLEOTIDE_FASTA"
    }
  ]
},{
  "accession": "GCA_000925795.1",
  "files": [
    {
      "filePath": "GCA_000925795.1/GCA_000925795.1_ViralProj266720_genomic.fna",
      "fileType": "GENOMIC_NUCLEOTIDE_FASTA"
    }
  ]
},{
  "accession": "GCA_000926855.1",
  "files": [
    {
      "filePath": "GCA_000926855.1/GCA_000926855.1_ViralProj266768_genomic.fna",
      "fileType": "GENOMIC_NUCLEOTIDE_FASTA"
    }
  ]
},{
  "accession": "GCA_000928035.1",
  "files": [
    {
      "filePath": "GCA_000928035.1/GCA_000928035.1_ViralProj269770_genomic.fna",
      "fileType": "GENOMIC_NUCLEOTIDE_FASTA"
    }
  ]
},{
  "accession": "GCA_001040975.1",
  "files": [
    {
      "filePath": "GCA_001040975.1/GCA_001040975.1_ViralProj287953_genomic.fna",
      "fileType": "GENOMIC_NUCLEOTIDE_FASTA"
    }
  ]
},{
  "accession": "GCA_001041355.1",
  "files": [
    {
      "filePath": "GCA_001041355.1/GCA_001041355.1_Ea2809_v1.0_genomic.fna",
      "fileType": "GENOMIC_NUCLEOTIDE_FASTA"
    }
  ]
},{
  "accession": "GCA_001041375.1",
  "files": [
    {
      "filePath": "GCA_001041375.1/GCA_001041375.1_ViralProj287958_genomic.fna",
      "fileType": "GENOMIC_NUCLEOTIDE_FASTA"
    }
  ]
},{
  "accession": "GCA_001041415.1",
  "files": [
    {
      "filePath": "GCA_001041415.1/GCA_001041415.1_ViralProj287966_genomic.fna",
      "fileType": "GENOMIC_NUCLEOTIDE_FASTA"
    }
  ]
},{
  "accession": "GCA_001042135.1",
  "files": [
    {
      "filePath": "GCA_001042135.1/GCA_001042135.1_ViralProj287971_genomic.fna",
      "fileType": "GENOMIC_NUCLEOTIDE_FASTA"
    }
  ]
},{
  "accession": "GCA_001310115.1",
  "files": [
    {
      "filePath": "GCA_001310115.1/GCA_001310115.1_ViralProj298081_genomic.fna",
      "fileType": "GENOMIC_NUCLEOTIDE_FASTA"
    }
  ]
},{
  "accession": "GCA_001500715.1",
  "files": [
    {
      "filePath": "GCA_001500715.1/GCA_001500715.1_ViralProj307774_genomic.fna",
      "fileType": "GENOMIC_NUCLEOTIDE_FASTA"
    }
  ]
},{
  "accession": "GCA_001501655.1",
  "files": [
    {
      "filePath": "GCA_001501655.1/GCA_001501655.1_ViralProj307831_genomic.fna",
      "fileType": "GENOMIC_NUCLEOTIDE_FASTA"
    }
  ]
},{
  "accession": "GCA_001505715.1",
  "files": [
    {
      "filePath": "GCA_001505715.1/GCA_001505715.1_ViralProj307917_genomic.fna",
      "fileType": "GENOMIC_NUCLEOTIDE_FASTA"
    }
  ]
},{
  "accession": "GCA_001551165.1",
  "files": [
    {
      "filePath": "GCA_001551165.1/GCA_001551165.1_ViralProj310889_genomic.fna",
      "fileType": "GENOMIC_NUCLEOTIDE_FASTA"
    }
  ]
},{
  "accession": "GCA_001551205.1",
  "files": [
    {
      "filePath": "GCA_001551205.1/GCA_001551205.1_ViralProj310897_genomic.fna",
      "fileType": "GENOMIC_NUCLEOTIDE_FASTA"
    }
  ]
},{
  "accession": "GCA_001551685.1",
  "files": [
    {
      "filePath": "GCA_001551685.1/GCA_001551685.1_ViralProj310928_genomic.fna",
      "fileType": "GENOMIC_NUCLEOTIDE_FASTA"
    }
  ]
},{
  "accession": "GCA_001743635.1",
  "files": [
    {
      "filePath": "GCA_001743635.1/GCA_001743635.1_ViralProj344101_genomic.fna",
      "fileType": "GENOMIC_NUCLEOTIDE_FASTA"
    }
  ]
},{
  "accession": "GCA_001743655.1",
  "files": [
    {
      "filePath": "GCA_001743655.1/GCA_001743655.1_ViralProj344105_genomic.fna",
      "fileType": "GENOMIC_NUCLEOTIDE_FASTA"
    }
  ]
},{
  "accession": "GCA_001744055.1",
  "files": [
    {
      "filePath": "GCA_001744055.1/GCA_001744055.1_ViralProj344194_genomic.fna",
      "fileType": "GENOMIC_NUCLEOTIDE_FASTA"
    }
  ]
},{
  "accession": "GCA_001744315.1",
  "files": [
    {
      "filePath": "GCA_001744315.1/GCA_001744315.1_ViralProj344102_genomic.fna",
      "fileType": "GENOMIC_NUCLEOTIDE_FASTA"
    }
  ]
},{
  "accession": "GCA_001744335.2",
  "files": [
    {
      "filePath": "GCA_001744335.2/GCA_001744335.2_ViralProj344106_genomic.fna",
      "fileType": "GENOMIC_NUCLEOTIDE_FASTA"
    }
  ]
},{
  "accession": "GCA_001744955.1",
  "files": [
    {
      "filePath": "GCA_001744955.1/GCA_001744955.1_ViralProj344100_genomic.fna",
      "fileType": "GENOMIC_NUCLEOTIDE_FASTA"
    }
  ]
},{
  "accession": "GCA_001744975.1",
  "files": [
    {
      "filePath": "GCA_001744975.1/GCA_001744975.1_ViralProj344104_genomic.fna",
      "fileType": "GENOMIC_NUCLEOTIDE_FASTA"
    }
  ]
},{
  "accession": "GCA_001745495.1",
  "files": [
    {
      "filePath": "GCA_001745495.1/GCA_001745495.1_ViralProj344219_genomic.fna",
      "fileType": "GENOMIC_NUCLEOTIDE_FASTA"
    }
  ]
},{
  "accession": "GCA_001745635.1",
  "files": [
    {
      "filePath": "GCA_001745635.1/GCA_001745635.1_ViralProj344103_genomic.fna",
      "fileType": "GENOMIC_NUCLEOTIDE_FASTA"
    }
  ]
},{
  "accession": "GCA_002211075.1",
  "files": [
    {
      "filePath": "GCA_002211075.1/GCA_002211075.1_ViralProj344159_genomic.fna",
      "fileType": "GENOMIC_NUCLEOTIDE_FASTA"
    }
  ]
},{
  "accession": "GCA_002600675.1",
  "files": [
    {
      "filePath": "GCA_002600675.1/GCA_002600675.1_ASM260067v1_genomic.fna",
      "fileType": "GENOMIC_NUCLEOTIDE_FASTA"
    }
  ]
},{
  "accession": "GCA_002601605.1",
  "files": [
    {
      "filePath": "GCA_002601605.1/GCA_002601605.1_ASM260160v1_genomic.fna",
      "fileType": "GENOMIC_NUCLEOTIDE_FASTA"
    }
  ]
},{
  "accession": "GCA_002601985.1",
  "files": [
    {
      "filePath": "GCA_002601985.1/GCA_002601985.1_ASM260198v1_genomic.fna",
      "fileType": "GENOMIC_NUCLEOTIDE_FASTA"
    }
  ]
},{
  "accession": "GCA_002604205.1",
  "files": [
    {
      "filePath": "GCA_002604205.1/GCA_002604205.1_ASM260420v1_genomic.fna",
      "fileType": "GENOMIC_NUCLEOTIDE_FASTA"
    }
  ]
},{
  "accession": "GCA_002604765.1",
  "files": [
    {
      "filePath": "GCA_002604765.1/GCA_002604765.1_ASM260476v1_genomic.fna",
      "fileType": "GENOMIC_NUCLEOTIDE_FASTA"
    }
  ]
},{
  "accession": "GCA_002604785.1",
  "files": [
    {
      "filePath": "GCA_002604785.1/GCA_002604785.1_ASM260478v1_genomic.fna",
      "fileType": "GENOMIC_NUCLEOTIDE_FASTA"
    }
  ]
},{
  "accession": "GCA_002604805.1",
  "files": [
    {
      "filePath": "GCA_002604805.1/GCA_002604805.1_ASM260480v1_genomic.fna",
      "fileType": "GENOMIC_NUCLEOTIDE_FASTA"
    }
  ]
},{
  "accession": "GCA_002604825.1",
  "files": [
    {
      "filePath": "GCA_002604825.1/GCA_002604825.1_ASM260482v1_genomic.fna",
      "fileType": "GENOMIC_NUCLEOTIDE_FASTA"
    }
  ]
},{
  "accession": "GCA_002604845.1",
  "files": [
    {
      "filePath": "GCA_002604845.1/GCA_002604845.1_ASM260484v1_genomic.fna",
      "fileType": "GENOMIC_NUCLEOTIDE_FASTA"
    }
  ]
},{
  "accession": "GCA_002604865.1",
  "files": [
    {
      "filePath": "GCA_002604865.1/GCA_002604865.1_ASM260486v1_genomic.fna",
      "fileType": "GENOMIC_NUCLEOTIDE_FASTA"
    }
  ]
},{
  "accession": "GCA_002605085.1",
  "files": [
    {
      "filePath": "GCA_002605085.1/GCA_002605085.1_ASM260508v1_genomic.fna",
      "fileType": "GENOMIC_NUCLEOTIDE_FASTA"
    }
  ]
},{
  "accession": "GCA_002606705.1",
  "files": [
    {
      "filePath": "GCA_002606705.1/GCA_002606705.1_ASM260670v1_genomic.fna",
      "fileType": "GENOMIC_NUCLEOTIDE_FASTA"
    }
  ]
},{
  "accession": "GCA_002610185.1",
  "files": [
    {
      "filePath": "GCA_002610185.1/GCA_002610185.1_ASM261018v1_genomic.fna",
      "fileType": "GENOMIC_NUCLEOTIDE_FASTA"
    }
  ]
},{
  "accession": "GCA_002611705.1",
  "files": [
    {
      "filePath": "GCA_002611705.1/GCA_002611705.1_ASM261170v1_genomic.fna",
      "fileType": "GENOMIC_NUCLEOTIDE_FASTA"
    }
  ]
},{
  "accession": "GCA_002615245.1",
  "files": [
    {
      "filePath": "GCA_002615245.1/GCA_002615245.1_ASM261524v1_genomic.fna",
      "fileType": "GENOMIC_NUCLEOTIDE_FASTA"
    }
  ]
},{
  "accession": "GCA_002617245.1",
  "files": [
    {
      "filePath": "GCA_002617245.1/GCA_002617245.1_ASM261724v1_genomic.fna",
      "fileType": "GENOMIC_NUCLEOTIDE_FASTA"
    }
  ]
},{
  "accession": "GCA_002619345.1",
  "files": [
    {
      "filePath": "GCA_002619345.1/GCA_002619345.1_ASM261934v1_genomic.fna",
      "fileType": "GENOMIC_NUCLEOTIDE_FASTA"
    }
  ]
},{
  "accession": "GCA_002619905.1",
  "files": [
    {
      "filePath": "GCA_002619905.1/GCA_002619905.1_ASM261990v1_genomic.fna",
      "fileType": "GENOMIC_NUCLEOTIDE_FASTA"
    }
  ]
},{
  "accession": "GCA_002622545.1",
  "files": [
    {
      "filePath": "GCA_002622545.1/GCA_002622545.1_ASM262254v1_genomic.fna",
      "fileType": "GENOMIC_NUCLEOTIDE_FASTA"
    }
  ]
},{
  "accession": "GCA_002624325.1",
  "files": [
    {
      "filePath": "GCA_002624325.1/GCA_002624325.1_ASM262432v1_genomic.fna",
      "fileType": "GENOMIC_NUCLEOTIDE_FASTA"
    }
  ]
},{
  "accession": "GCA_002624345.1",
  "files": [
    {
      "filePath": "GCA_002624345.1/GCA_002624345.1_ASM262434v1_genomic.fna",
      "fileType": "GENOMIC_NUCLEOTIDE_FASTA"
    }
  ]
},{
  "accession": "GCA_002624365.1",
  "files": [
    {
      "filePath": "GCA_002624365.1/GCA_002624365.1_ASM262436v1_genomic.fna",
      "fileType": "GENOMIC_NUCLEOTIDE_FASTA"
    }
  ]
},{
  "accession": "GCA_002624385.1",
  "files": [
    {
      "filePath": "GCA_002624385.1/GCA_002624385.1_ASM262438v1_genomic.fna",
      "fileType": "GENOMIC_NUCLEOTIDE_FASTA"
    }
  ]
},{
  "accession": "GCA_002624445.1",
  "files": [
    {
      "filePath": "GCA_002624445.1/GCA_002624445.1_ASM262444v1_genomic.fna",
      "fileType": "GENOMIC_NUCLEOTIDE_FASTA"
    }
  ]
},{
  "accession": "GCA_002625325.1",
  "files": [
    {
      "filePath": "GCA_002625325.1/GCA_002625325.1_ASM262532v1_genomic.fna",
      "fileType": "GENOMIC_NUCLEOTIDE_FASTA"
    }
  ]
},{
  "accession": "GCA_002625345.2",
  "files": [
    {
      "filePath": "GCA_002625345.2/GCA_002625345.2_ASM262534v2_genomic.fna",
      "fileType": "GENOMIC_NUCLEOTIDE_FASTA"
    }
  ]
},{
  "accession": "GCA_002625425.1",
  "files": [
    {
      "filePath": "GCA_002625425.1/GCA_002625425.1_ASM262542v1_genomic.fna",
      "fileType": "GENOMIC_NUCLEOTIDE_FASTA"
    }
  ]
},{
  "accession": "GCA_002629045.1",
  "files": [
    {
      "filePath": "GCA_002629045.1/GCA_002629045.1_ASM262904v1_genomic.fna",
      "fileType": "GENOMIC_NUCLEOTIDE_FASTA"
    }
  ]
},{
  "accession": "GCA_002629065.1",
  "files": [
    {
      "filePath": "GCA_002629065.1/GCA_002629065.1_ASM262906v1_genomic.fna",
      "fileType": "GENOMIC_NUCLEOTIDE_FASTA"
    }
  ]
},{
  "accession": "GCA_002629805.1",
  "files": [
    {
      "filePath": "GCA_002629805.1/GCA_002629805.1_ASM262980v1_genomic.fna",
      "fileType": "GENOMIC_NUCLEOTIDE_FASTA"
    }
  ]
},{
  "accession": "GCA_002745275.1",
  "files": [
    {
      "filePath": "GCA_002745275.1/GCA_002745275.1_ASM274527v1_genomic.fna",
      "fileType": "GENOMIC_NUCLEOTIDE_FASTA"
    }
  ]
},{
  "accession": "GCA_002745315.1",
  "files": [
    {
      "filePath": "GCA_002745315.1/GCA_002745315.1_ASM274531v1_genomic.fna",
      "fileType": "GENOMIC_NUCLEOTIDE_FASTA"
    }
  ]
},{
  "accession": "GCA_002757695.1",
  "files": [
    {
      "filePath": "GCA_002757695.1/GCA_002757695.1_ASM275769v1_genomic.fna",
      "fileType": "GENOMIC_NUCLEOTIDE_FASTA"
    }
  ]
},{
  "accession": "GCA_002757715.1",
  "files": [
    {
      "filePath": "GCA_002757715.1/GCA_002757715.1_ASM275771v1_genomic.fna",
      "fileType": "GENOMIC_NUCLEOTIDE_FASTA"
    }
  ]
},{
  "accession": "GCA_002758035.1",
  "files": [
    {
      "filePath": "GCA_002758035.1/GCA_002758035.1_ASM275803v1_genomic.fna",
      "fileType": "GENOMIC_NUCLEOTIDE_FASTA"
    }
  ]
},{
  "accession": "GCA_002758055.1",
  "files": [
    {
      "filePath": "GCA_002758055.1/GCA_002758055.1_ASM275805v1_genomic.fna",
      "fileType": "GENOMIC_NUCLEOTIDE_FASTA"
    }
  ]
},{
  "accession": "GCA_002758635.1",
  "files": [
    {
      "filePath": "GCA_002758635.1/GCA_002758635.1_ASM275863v1_genomic.fna",
      "fileType": "GENOMIC_NUCLEOTIDE_FASTA"
    }
  ]
},{
  "accession": "GCA_002921465.1",
  "files": [
    {
      "filePath": "GCA_002921465.1/GCA_002921465.1_ASM292146v1_genomic.fna",
      "fileType": "GENOMIC_NUCLEOTIDE_FASTA"
    }
  ]
},{
  "accession": "GCA_002921475.1",
  "files": [
    {
      "filePath": "GCA_002921475.1/GCA_002921475.1_ASM292147v1_genomic.fna",
      "fileType": "GENOMIC_NUCLEOTIDE_FASTA"
    }
  ]
},{
  "accession": "GCA_002921485.1",
  "files": [
    {
      "filePath": "GCA_002921485.1/GCA_002921485.1_ASM292148v1_genomic.fna",
      "fileType": "GENOMIC_NUCLEOTIDE_FASTA"
    }
  ]
},{
  "accession": "GCA_002937205.1",
  "files": [
    {
      "filePath": "GCA_002937205.1/GCA_002937205.1_de_novo_genomic.fna",
      "fileType": "GENOMIC_NUCLEOTIDE_FASTA"
    }
  ]
},{
  "accession": "GCA_002937215.1",
  "files": [
    {
      "filePath": "GCA_002937215.1/GCA_002937215.1_de_novo_genomic.fna",
      "fileType": "GENOMIC_NUCLEOTIDE_FASTA"
    }
  ]
},{
  "accession": "GCA_002937225.1",
  "files": [
    {
      "filePath": "GCA_002937225.1/GCA_002937225.1_de_novo_genomic.fna",
      "fileType": "GENOMIC_NUCLEOTIDE_FASTA"
    }
  ]
},{
  "accession": "GCA_002955045.1",
  "files": [
    {
      "filePath": "GCA_002955045.1/GCA_002955045.1_ASM295504v1_genomic.fna",
      "fileType": "GENOMIC_NUCLEOTIDE_FASTA"
    }
  ]
},{
  "accession": "GCA_002955325.1",
  "files": [
    {
      "filePath": "GCA_002955325.1/GCA_002955325.1_ASM295532v1_genomic.fna",
      "fileType": "GENOMIC_NUCLEOTIDE_FASTA"
    }
  ]
},{
  "accession": "GCA_002955495.1",
  "files": [
    {
      "filePath": "GCA_002955495.1/GCA_002955495.1_ASM295549v1_genomic.fna",
      "fileType": "GENOMIC_NUCLEOTIDE_FASTA"
    }
  ]
},{
  "accession": "GCA_002957145.1",
  "files": [
    {
      "filePath": "GCA_002957145.1/GCA_002957145.1_ASM295714v1_genomic.fna",
      "fileType": "GENOMIC_NUCLEOTIDE_FASTA"
    }
  ]
},{
  "accession": "GCA_002957255.1",
  "files": [
    {
      "filePath": "GCA_002957255.1/GCA_002957255.1_ASM295725v1_genomic.fna",
      "fileType": "GENOMIC_NUCLEOTIDE_FASTA"
    }
  ]
},{
  "accession": "GCA_002957675.1",
  "files": [
    {
      "filePath": "GCA_002957675.1/GCA_002957675.1_ASM295767v1_genomic.fna",
      "fileType": "GENOMIC_NUCLEOTIDE_FASTA"
    }
  ]
},{
  "accession": "GCA_002957735.1",
  "files": [
    {
      "filePath": "GCA_002957735.1/GCA_002957735.1_ASM295773v1_genomic.fna",
      "fileType": "GENOMIC_NUCLEOTIDE_FASTA"
    }
  ]
},{
  "accession": "GCA_002957745.1",
  "files": [
    {
      "filePath": "GCA_002957745.1/GCA_002957745.1_ASM295774v1_genomic.fna",
      "fileType": "GENOMIC_NUCLEOTIDE_FASTA"
    }
  ]
},{
  "accession": "GCA_002957755.1",
  "files": [
    {
      "filePath": "GCA_002957755.1/GCA_002957755.1_ASM295775v1_genomic.fna",
      "fileType": "GENOMIC_NUCLEOTIDE_FASTA"
    }
  ]
},{
  "accession": "GCA_002957765.1",
  "files": [
    {
      "filePath": "GCA_002957765.1/GCA_002957765.1_ASM295776v1_genomic.fna",
      "fileType": "GENOMIC_NUCLEOTIDE_FASTA"
    }
  ]
},{
  "accession": "GCA_002958225.1",
  "files": [
    {
      "filePath": "GCA_002958225.1/GCA_002958225.1_ASM295822v1_genomic.fna",
      "fileType": "GENOMIC_NUCLEOTIDE_FASTA"
    }
  ]
},{
  "accession": "GCA_002997865.1",
  "files": [
    {
      "filePath": "GCA_002997865.1/GCA_002997865.1_ASM299786v1_genomic.fna",
      "fileType": "GENOMIC_NUCLEOTIDE_FASTA"
    }
  ]
},{
  "accession": "GCA_003004875.1",
  "files": [
    {
      "filePath": "GCA_003004875.1/GCA_003004875.1_ASM300487v1_genomic.fna",
      "fileType": "GENOMIC_NUCLEOTIDE_FASTA"
    }
  ]
},{
  "accession": "GCA_003014175.1",
  "files": [
    {
      "filePath": "GCA_003014175.1/GCA_003014175.1_ASM301417v1_genomic.fna",
      "fileType": "GENOMIC_NUCLEOTIDE_FASTA"
    }
  ]
},{
  "accession": "GCA_003033365.1",
  "files": [
    {
      "filePath": "GCA_003033365.1/GCA_003033365.1_ASM303336v1_genomic.fna",
      "fileType": "GENOMIC_NUCLEOTIDE_FASTA"
    }
  ]
},{
  "accession": "GCA_003047735.1",
  "files": [
    {
      "filePath": "GCA_003047735.1/GCA_003047735.1_ASM304773v1_genomic.fna",
      "fileType": "GENOMIC_NUCLEOTIDE_FASTA"
    }
  ]
},{
  "accession": "GCA_003051265.1",
  "files": [
    {
      "filePath": "GCA_003051265.1/GCA_003051265.1_ASM305126v1_genomic.fna",
      "fileType": "GENOMIC_NUCLEOTIDE_FASTA"
    }
  ]
},{
  "accession": "GCA_003093935.2",
  "files": [
    {
      "filePath": "GCA_003093935.2/GCA_003093935.2_ASM309393v2_genomic.fna",
      "fileType": "GENOMIC_NUCLEOTIDE_FASTA"
    }
  ]
},{
  "accession": "GCA_003183745.1",
  "files": [
    {
      "filePath": "GCA_003183745.1/GCA_003183745.1_ASM318374v1_genomic.fna",
      "fileType": "GENOMIC_NUCLEOTIDE_FASTA"
    }
  ]
},{
  "accession": "GCA_003288695.1",
  "files": [
    {
      "filePath": "GCA_003288695.1/GCA_003288695.1_ASM328869v1_genomic.fna",
      "fileType": "GENOMIC_NUCLEOTIDE_FASTA"
    }
  ]
},{
  "accession": "GCA_003288715.1",
  "files": [
    {
      "filePath": "GCA_003288715.1/GCA_003288715.1_ASM328871v1_genomic.fna",
      "fileType": "GENOMIC_NUCLEOTIDE_FASTA"
    }
  ]
},{
  "accession": "GCA_003308555.1",
  "files": [
    {
      "filePath": "GCA_003308555.1/GCA_003308555.1_ASM330855v1_genomic.fna",
      "fileType": "GENOMIC_NUCLEOTIDE_FASTA"
    }
  ]
},{
  "accession": "GCA_003308575.1",
  "files": [
    {
      "filePath": "GCA_003308575.1/GCA_003308575.1_ASM330857v1_genomic.fna",
      "fileType": "GENOMIC_NUCLEOTIDE_FASTA"
    }
  ]
},{
  "accession": "GCA_003328705.1",
  "files": [
    {
      "filePath": "GCA_003328705.1/GCA_003328705.1_ASM332870v1_genomic.fna",
      "fileType": "GENOMIC_NUCLEOTIDE_FASTA"
    }
  ]
},{
  "accession": "GCA_003328725.1",
  "files": [
    {
      "filePath": "GCA_003328725.1/GCA_003328725.1_ASM332872v1_genomic.fna",
      "fileType": "GENOMIC_NUCLEOTIDE_FASTA"
    }
  ]
},{
  "accession": "GCA_003328745.1",
  "files": [
    {
      "filePath": "GCA_003328745.1/GCA_003328745.1_ASM332874v1_genomic.fna",
      "fileType": "GENOMIC_NUCLEOTIDE_FASTA"
    }
  ]
},{
  "accession": "GCA_003328785.1",
  "files": [
    {
      "filePath": "GCA_003328785.1/GCA_003328785.1_ASM332878v1_genomic.fna",
      "fileType": "GENOMIC_NUCLEOTIDE_FASTA"
    }
  ]
},{
  "accession": "GCA_003328905.1",
  "files": [
    {
      "filePath": "GCA_003328905.1/GCA_003328905.1_ASM332890v1_genomic.fna",
      "fileType": "GENOMIC_NUCLEOTIDE_FASTA"
    }
  ]
},{
  "accession": "GCA_003328925.1",
  "files": [
    {
      "filePath": "GCA_003328925.1/GCA_003328925.1_ASM332892v1_genomic.fna",
      "fileType": "GENOMIC_NUCLEOTIDE_FASTA"
    }
  ]
},{
  "accession": "GCA_003329065.1",
  "files": [
    {
      "filePath": "GCA_003329065.1/GCA_003329065.1_ASM332906v1_genomic.fna",
      "fileType": "GENOMIC_NUCLEOTIDE_FASTA"
    }
  ]
},{
  "accession": "GCA_003329085.1",
  "files": [
    {
      "filePath": "GCA_003329085.1/GCA_003329085.1_ASM332908v1_genomic.fna",
      "fileType": "GENOMIC_NUCLEOTIDE_FASTA"
    }
  ]
},{
  "accession": "GCA_003329565.1",
  "files": [
    {
      "filePath": "GCA_003329565.1/GCA_003329565.1_ASM332956v1_genomic.fna",
      "fileType": "GENOMIC_NUCLEOTIDE_FASTA"
    }
  ]
},{
  "accession": "GCA_003340815.1",
  "files": [
    {
      "filePath": "GCA_003340815.1/GCA_003340815.1_Cucumis_polished_assembly.fasta_genomic.fna",
      "fileType": "GENOMIC_NUCLEOTIDE_FASTA"
    }
  ]
},{
  "accession": "GCA_003341815.1",
  "files": [
    {
      "filePath": "GCA_003341815.1/GCA_003341815.1_ASM334181v1_genomic.fna",
      "fileType": "GENOMIC_NUCLEOTIDE_FASTA"
    }
  ]
},{
  "accession": "GCA_003344985.1",
  "files": [
    {
      "filePath": "GCA_003344985.1/GCA_003344985.1_ASM334498v1_genomic.fna",
      "fileType": "GENOMIC_NUCLEOTIDE_FASTA"
    }
  ]
},{
  "accession": "GCA_003345005.1",
  "files": [
    {
      "filePath": "GCA_003345005.1/GCA_003345005.1_ASM334500v1_genomic.fna",
      "fileType": "GENOMIC_NUCLEOTIDE_FASTA"
    }
  ]
},{
  "accession": "GCA_003364355.1",
  "files": [
    {
      "filePath": "GCA_003364355.1/GCA_003364355.1_ASM336435v1_genomic.fna",
      "fileType": "GENOMIC_NUCLEOTIDE_FASTA"
    }
  ]
},{
  "accession": "GCA_003423405.1",
  "files": [
    {
      "filePath": "GCA_003423405.1/GCA_003423405.1_ASM342340v1_genomic.fna",
      "fileType": "GENOMIC_NUCLEOTIDE_FASTA"
    }
  ]
},{
  "accession": "GCA_003600665.1",
  "files": [
    {
      "filePath": "GCA_003600665.1/GCA_003600665.1_ASM360066v1_genomic.fna",
      "fileType": "GENOMIC_NUCLEOTIDE_FASTA"
    }
  ]
},{
  "accession": "GCA_003613675.1",
  "files": [
    {
      "filePath": "GCA_003613675.1/GCA_003613675.1_ASM361367v1_genomic.fna",
      "fileType": "GENOMIC_NUCLEOTIDE_FASTA"
    }
  ]
},{
  "accession": "GCA_003719115.1",
  "files": [
    {
      "filePath": "GCA_003719115.1/GCA_003719115.1_ASM371911v1_genomic.fna",
      "fileType": "GENOMIC_NUCLEOTIDE_FASTA"
    }
  ]
},{
  "accession": "GCA_003723295.1",
  "files": [
    {
      "filePath": "GCA_003723295.1/GCA_003723295.1_ASM372329v1_genomic.fna",
      "fileType": "GENOMIC_NUCLEOTIDE_FASTA"
    }
  ]
},{
  "accession": "GCA_003865755.1",
  "files": [
    {
      "filePath": "GCA_003865755.1/GCA_003865755.1_ASM386575v1_genomic.fna",
      "fileType": "GENOMIC_NUCLEOTIDE_FASTA"
    }
  ]
},{
  "accession": "GCA_003958705.1",
  "files": [
    {
      "filePath": "GCA_003958705.1/GCA_003958705.1_ASM395870v1_genomic.fna",
      "fileType": "GENOMIC_NUCLEOTIDE_FASTA"
    }
  ]
},{
  "accession": "GCA_003958725.1",
  "files": [
    {
      "filePath": "GCA_003958725.1/GCA_003958725.1_ASM395872v1_genomic.fna",
      "fileType": "GENOMIC_NUCLEOTIDE_FASTA"
    }
  ]
},{
  "accession": "GCA_003958765.1",
  "files": [
    {
      "filePath": "GCA_003958765.1/GCA_003958765.1_ASM395876v1_genomic.fna",
      "fileType": "GENOMIC_NUCLEOTIDE_FASTA"
    }
  ]
},{
  "accession": "GCA_003958845.1",
  "files": [
    {
      "filePath": "GCA_003958845.1/GCA_003958845.1_ASM395884v1_genomic.fna",
      "fileType": "GENOMIC_NUCLEOTIDE_FASTA"
    }
  ]
},{
  "accession": "GCA_003958905.1",
  "files": [
    {
      "filePath": "GCA_003958905.1/GCA_003958905.1_ASM395890v1_genomic.fna",
      "fileType": "GENOMIC_NUCLEOTIDE_FASTA"
    }
  ]
},{
  "accession": "GCA_003967255.1",
  "files": [
    {
      "filePath": "GCA_003967255.1/GCA_003967255.1_ASM396725v1_genomic.fna",
      "fileType": "GENOMIC_NUCLEOTIDE_FASTA"
    }
  ]
},{
  "accession": "GCA_004138735.1",
  "files": [
    {
      "filePath": "GCA_004138735.1/GCA_004138735.1_ASM413873v1_genomic.fna",
      "fileType": "GENOMIC_NUCLEOTIDE_FASTA"
    }
  ]
},{
  "accession": "GCA_004146545.1",
  "files": [
    {
      "filePath": "GCA_004146545.1/GCA_004146545.1_ASM414654v1_genomic.fna",
      "fileType": "GENOMIC_NUCLEOTIDE_FASTA"
    }
  ]
},{
  "accession": "GCA_004146565.1",
  "files": [
    {
      "filePath": "GCA_004146565.1/GCA_004146565.1_ASM414656v1_genomic.fna",
      "fileType": "GENOMIC_NUCLEOTIDE_FASTA"
    }
  ]
},{
  "accession": "GCA_004146585.1",
  "files": [
    {
      "filePath": "GCA_004146585.1/GCA_004146585.1_ASM414658v1_genomic.fna",
      "fileType": "GENOMIC_NUCLEOTIDE_FASTA"
    }
  ]
},{
  "accession": "GCA_004146605.1",
  "files": [
    {
      "filePath": "GCA_004146605.1/GCA_004146605.1_ASM414660v1_genomic.fna",
      "fileType": "GENOMIC_NUCLEOTIDE_FASTA"
    }
  ]
},{
  "accession": "GCA_004521095.1",
  "files": [
    {
      "filePath": "GCA_004521095.1/GCA_004521095.1_ASM452109v1_genomic.fna",
      "fileType": "GENOMIC_NUCLEOTIDE_FASTA"
    }
  ]
},{
  "accession": "GCA_004521115.1",
  "files": [
    {
      "filePath": "GCA_004521115.1/GCA_004521115.1_ASM452111v1_genomic.fna",
      "fileType": "GENOMIC_NUCLEOTIDE_FASTA"
    }
  ]
},{
  "accession": "GCA_004521635.1",
  "files": [
    {
      "filePath": "GCA_004521635.1/GCA_004521635.1_ASM452163v1_genomic.fna",
      "fileType": "GENOMIC_NUCLEOTIDE_FASTA"
    }
  ]
},{
  "accession": "GCA_004521655.1",
  "files": [
    {
      "filePath": "GCA_004521655.1/GCA_004521655.1_ASM452165v1_genomic.fna",
      "fileType": "GENOMIC_NUCLEOTIDE_FASTA"
    }
  ]
},{
  "accession": "GCA_004875645.1",
  "files": [
    {
      "filePath": "GCA_004875645.1/GCA_004875645.1_ASM487564v1_genomic.fna",
      "fileType": "GENOMIC_NUCLEOTIDE_FASTA"
    }
  ]
},{
  "accession": "GCA_005411915.1",
  "files": [
    {
      "filePath": "GCA_005411915.1/GCA_005411915.1_ASM541191v1_genomic.fna",
      "fileType": "GENOMIC_NUCLEOTIDE_FASTA"
    }
  ]
},{
  "accession": "GCA_005566335.1",
  "files": [
    {
      "filePath": "GCA_005566335.1/GCA_005566335.1_ASM556633v1_genomic.fna",
      "fileType": "GENOMIC_NUCLEOTIDE_FASTA"
    }
  ]
},{
  "accession": "GCA_006298325.1",
  "files": [
    {
      "filePath": "GCA_006298325.1/GCA_006298325.1_ASM629832v1_genomic.fna",
      "fileType": "GENOMIC_NUCLEOTIDE_FASTA"
    }
  ]
},{
  "accession": "GCA_006304545.1",
  "files": [
    {
      "filePath": "GCA_006304545.1/GCA_006304545.1_ASM630454v1_genomic.fna",
      "fileType": "GENOMIC_NUCLEOTIDE_FASTA"
    }
  ]
},{
  "accession": "GCA_006304615.1",
  "files": [
    {
      "filePath": "GCA_006304615.1/GCA_006304615.1_ASM630461v1_genomic.fna",
      "fileType": "GENOMIC_NUCLEOTIDE_FASTA"
    }
  ]
},{
  "accession": "GCA_008221655.1",
  "files": [
    {
      "filePath": "GCA_008221655.1/GCA_008221655.1_ASM822165v1_genomic.fna",
      "fileType": "GENOMIC_NUCLEOTIDE_FASTA"
    }
  ]
},{
  "accession": "GCA_008704695.1",
  "files": [
    {
      "filePath": "GCA_008704695.1/GCA_008704695.1_ASM870469v1_genomic.fna",
      "fileType": "GENOMIC_NUCLEOTIDE_FASTA"
    }
  ]
},{
  "accession": "GCA_008704725.1",
  "files": [
    {
      "filePath": "GCA_008704725.1/GCA_008704725.1_ASM870472v1_genomic.fna",
      "fileType": "GENOMIC_NUCLEOTIDE_FASTA"
    }
  ]
},{
  "accession": "GCA_008704755.1",
  "files": [
    {
      "filePath": "GCA_008704755.1/GCA_008704755.1_ASM870475v1_genomic.fna",
      "fileType": "GENOMIC_NUCLEOTIDE_FASTA"
    }
  ]
},{
  "accession": "GCA_009662895.1",
  "files": [
    {
      "filePath": "GCA_009662895.1/GCA_009662895.1_ASM966289v1_genomic.fna",
      "fileType": "GENOMIC_NUCLEOTIDE_FASTA"
    }
  ]
},{
  "accession": "GCA_009662915.1",
  "files": [
    {
      "filePath": "GCA_009662915.1/GCA_009662915.1_ASM966291v1_genomic.fna",
      "fileType": "GENOMIC_NUCLEOTIDE_FASTA"
    }
  ]
},{
  "accession": "GCA_009740125.1",
  "files": [
    {
      "filePath": "GCA_009740125.1/GCA_009740125.1_ASM974012v1_genomic.fna",
      "fileType": "GENOMIC_NUCLEOTIDE_FASTA"
    }
  ]
},{
  "accession": "GCA_009744835.1",
  "files": [
    {
      "filePath": "GCA_009744835.1/GCA_009744835.1_ASM974483v1_genomic.fna",
      "fileType": "GENOMIC_NUCLEOTIDE_FASTA"
    }
  ]
},{
  "accession": "GCA_009744855.2",
  "files": [
    {
      "filePath": "GCA_009744855.2/GCA_009744855.2_ASM974485v2_genomic.fna",
      "fileType": "GENOMIC_NUCLEOTIDE_FASTA"
    }
  ]
},{
  "accession": "GCA_009744875.2",
  "files": [
    {
      "filePath": "GCA_009744875.2/GCA_009744875.2_ASM974487v1_genomic.fna",
      "fileType": "GENOMIC_NUCLEOTIDE_FASTA"
    }
  ]
},{
  "accession": "GCA_009744895.1",
  "files": [
    {
      "filePath": "GCA_009744895.1/GCA_009744895.1_ASM974489v1_genomic.fna",
      "fileType": "GENOMIC_NUCLEOTIDE_FASTA"
    }
  ]
},{
  "accession": "GCA_009744915.1",
  "files": [
    {
      "filePath": "GCA_009744915.1/GCA_009744915.1_ASM974491v1_genomic.fna",
      "fileType": "GENOMIC_NUCLEOTIDE_FASTA"
    }
  ]
},{
  "accession": "GCA_009800465.1",
  "files": [
    {
      "filePath": "GCA_009800465.1/GCA_009800465.1_ASM980046v1_genomic.fna",
      "fileType": "GENOMIC_NUCLEOTIDE_FASTA"
    }
  ]
},{
  "accession": "GCA_009859555.1",
  "files": [
    {
      "filePath": "GCA_009859555.1/GCA_009859555.1_ASM985955v1_genomic.fna",
      "fileType": "GENOMIC_NUCLEOTIDE_FASTA"
    }
  ]
},{
  "accession": "GCA_009931735.1",
  "files": [
    {
      "filePath": "GCA_009931735.1/GCA_009931735.1_ASM993173v1_genomic.fna",
      "fileType": "GENOMIC_NUCLEOTIDE_FASTA"
    }
  ]
},{
  "accession": "GCA_009931805.1",
  "files": [
    {
      "filePath": "GCA_009931805.1/GCA_009931805.1_ASM993180v1_genomic.fna",
      "fileType": "GENOMIC_NUCLEOTIDE_FASTA"
    }
  ]
},{
  "accession": "GCA_009931865.1",
  "files": [
    {
      "filePath": "GCA_009931865.1/GCA_009931865.1_ASM993186v1_genomic.fna",
      "fileType": "GENOMIC_NUCLEOTIDE_FASTA"
    }
  ]
},{
  "accession": "GCA_010120085.1",
  "files": [
    {
      "filePath": "GCA_010120085.1/GCA_010120085.1_ASM1012008v1_genomic.fna",
      "fileType": "GENOMIC_NUCLEOTIDE_FASTA"
    }
  ]
},{
  "accession": "GCA_010120095.1",
  "files": [
    {
      "filePath": "GCA_010120095.1/GCA_010120095.1_ASM1012009v1_genomic.fna",
      "fileType": "GENOMIC_NUCLEOTIDE_FASTA"
    }
  ]
},{
  "accession": "GCA_010120105.1",
  "files": [
    {
      "filePath": "GCA_010120105.1/GCA_010120105.1_ASM1012010v1_genomic.fna",
      "fileType": "GENOMIC_NUCLEOTIDE_FASTA"
    }
  ]
},{
  "accession": "GCA_010120115.1",
  "files": [
    {
      "filePath": "GCA_010120115.1/GCA_010120115.1_ASM1012011v1_genomic.fna",
      "fileType": "GENOMIC_NUCLEOTIDE_FASTA"
    }
  ]
},{
  "accession": "GCA_010120125.1",
  "files": [
    {
      "filePath": "GCA_010120125.1/GCA_010120125.1_ASM1012012v1_genomic.fna",
      "fileType": "GENOMIC_NUCLEOTIDE_FASTA"
    }
  ]
},{
  "accession": "GCA_010120135.1",
  "files": [
    {
      "filePath": "GCA_010120135.1/GCA_010120135.1_ASM1012013v1_genomic.fna",
      "fileType": "GENOMIC_NUCLEOTIDE_FASTA"
    }
  ]
},{
  "accession": "GCA_010120145.1",
  "files": [
    {
      "filePath": "GCA_010120145.1/GCA_010120145.1_ASM1012014v1_genomic.fna",
      "fileType": "GENOMIC_NUCLEOTIDE_FASTA"
    }
  ]
},{
  "accession": "GCA_010120155.1",
  "files": [
    {
      "filePath": "GCA_010120155.1/GCA_010120155.1_ASM1012015v1_genomic.fna",
      "fileType": "GENOMIC_NUCLEOTIDE_FASTA"
    }
  ]
},{
  "accession": "GCA_010120165.1",
  "files": [
    {
      "filePath": "GCA_010120165.1/GCA_010120165.1_ASM1012016v1_genomic.fna",
      "fileType": "GENOMIC_NUCLEOTIDE_FASTA"
    }
  ]
},{
  "accession": "GCA_010120175.1",
  "files": [
    {
      "filePath": "GCA_010120175.1/GCA_010120175.1_ASM1012017v1_genomic.fna",
      "fileType": "GENOMIC_NUCLEOTIDE_FASTA"
    }
  ]
},{
  "accession": "GCA_010120185.1",
  "files": [
    {
      "filePath": "GCA_010120185.1/GCA_010120185.1_ASM1012018v1_genomic.fna",
      "fileType": "GENOMIC_NUCLEOTIDE_FASTA"
    }
  ]
},{
  "accession": "GCA_010120195.1",
  "files": [
    {
      "filePath": "GCA_010120195.1/GCA_010120195.1_ASM1012019v1_genomic.fna",
      "fileType": "GENOMIC_NUCLEOTIDE_FASTA"
    }
  ]
},{
  "accession": "GCA_010120205.1",
  "files": [
    {
      "filePath": "GCA_010120205.1/GCA_010120205.1_ASM1012020v1_genomic.fna",
      "fileType": "GENOMIC_NUCLEOTIDE_FASTA"
    }
  ]
},{
  "accession": "GCA_010120215.1",
  "files": [
    {
      "filePath": "GCA_010120215.1/GCA_010120215.1_ASM1012021v1_genomic.fna",
      "fileType": "GENOMIC_NUCLEOTIDE_FASTA"
    }
  ]
},{
  "accession": "GCA_010120225.1",
  "files": [
    {
      "filePath": "GCA_010120225.1/GCA_010120225.1_ASM1012022v1_genomic.fna",
      "fileType": "GENOMIC_NUCLEOTIDE_FASTA"
    }
  ]
},{
  "accession": "GCA_010120235.1",
  "files": [
    {
      "filePath": "GCA_010120235.1/GCA_010120235.1_ASM1012023v1_genomic.fna",
      "fileType": "GENOMIC_NUCLEOTIDE_FASTA"
    }
  ]
},{
  "accession": "GCA_010120245.1",
  "files": [
    {
      "filePath": "GCA_010120245.1/GCA_010120245.1_ASM1012024v1_genomic.fna",
      "fileType": "GENOMIC_NUCLEOTIDE_FASTA"
    }
  ]
},{
  "accession": "GCA_010120255.1",
  "files": [
    {
      "filePath": "GCA_010120255.1/GCA_010120255.1_ASM1012025v1_genomic.fna",
      "fileType": "GENOMIC_NUCLEOTIDE_FASTA"
    }
  ]
},{
  "accession": "GCA_010120265.1",
  "files": [
    {
      "filePath": "GCA_010120265.1/GCA_010120265.1_ASM1012026v1_genomic.fna",
      "fileType": "GENOMIC_NUCLEOTIDE_FASTA"
    }
  ]
},{
  "accession": "GCA_010701055.1",
  "files": [
    {
      "filePath": "GCA_010701055.1/GCA_010701055.1_ASM1070105v1_genomic.fna",
      "fileType": "GENOMIC_NUCLEOTIDE_FASTA"
    }
  ]
},{
  "accession": "GCA_011900995.1",
  "files": [
    {
      "filePath": "GCA_011900995.1/GCA_011900995.1_ASM1190099v1_genomic.fna",
      "fileType": "GENOMIC_NUCLEOTIDE_FASTA"
    }
  ]
},{
  "accession": "GCA_012360805.1",
  "files": [
    {
      "filePath": "GCA_012360805.1/GCA_012360805.1_ASM1236080v1_genomic.fna",
      "fileType": "GENOMIC_NUCLEOTIDE_FASTA"
    }
  ]
},{
  "accession": "GCA_013306715.1",
  "files": [
    {
      "filePath": "GCA_013306715.1/GCA_013306715.1_ASM1330671v1_genomic.fna",
      "fileType": "GENOMIC_NUCLEOTIDE_FASTA"
    }
  ]
},{
  "accession": "GCA_013317075.1",
  "files": [
    {
      "filePath": "GCA_013317075.1/GCA_013317075.1_ASM1331707v1_genomic.fna",
      "fileType": "GENOMIC_NUCLEOTIDE_FASTA"
    }
  ]
},{
  "accession": "GCA_013317205.1",
  "files": [
    {
      "filePath": "GCA_013317205.1/GCA_013317205.1_ASM1331720v1_genomic.fna",
      "fileType": "GENOMIC_NUCLEOTIDE_FASTA"
    }
  ]
},{
  "accession": "GCA_013375145.1",
  "files": [
    {
      "filePath": "GCA_013375145.1/GCA_013375145.1_ASM1337514v1_genomic.fna",
      "fileType": "GENOMIC_NUCLEOTIDE_FASTA"
    }
  ]
},{
  "accession": "GCA_014071105.1",
  "files": [
    {
      "filePath": "GCA_014071105.1/GCA_014071105.1_ASM1407110v1_genomic.fna",
      "fileType": "GENOMIC_NUCLEOTIDE_FASTA"
    }
  ]
},{
  "accession": "GCA_014488515.1",
  "files": [
    {
      "filePath": "GCA_014488515.1/GCA_014488515.1_ASM1448851v1_genomic.fna",
      "fileType": "GENOMIC_NUCLEOTIDE_FASTA"
    }
  ]
},{
  "accession": "GCA_014656685.1",
  "files": [
    {
      "filePath": "GCA_014656685.1/GCA_014656685.1_ASM1465668v1_genomic.fna",
      "fileType": "GENOMIC_NUCLEOTIDE_FASTA"
    }
  ]
},{
  "accession": "GCA_014656795.1",
  "files": [
    {
      "filePath": "GCA_014656795.1/GCA_014656795.1_ASM1465679v1_genomic.fna",
      "fileType": "GENOMIC_NUCLEOTIDE_FASTA"
    }
  ]
},{
  "accession": "GCA_014824585.1",
  "files": [
    {
      "filePath": "GCA_014824585.1/GCA_014824585.1_ASM1482458v1_genomic.fna",
      "fileType": "GENOMIC_NUCLEOTIDE_FASTA"
    }
  ]
},{
  "accession": "GCA_014824605.1",
  "files": [
    {
      "filePath": "GCA_014824605.1/GCA_014824605.1_ASM1482460v1_genomic.fna",
      "fileType": "GENOMIC_NUCLEOTIDE_FASTA"
    }
  ]
},{
  "accession": "GCA_014824615.1",
  "files": [
    {
      "filePath": "GCA_014824615.1/GCA_014824615.1_ASM1482461v1_genomic.fna",
      "fileType": "GENOMIC_NUCLEOTIDE_FASTA"
    }
  ]
},{
  "accession": "GCA_014824625.1",
  "files": [
    {
      "filePath": "GCA_014824625.1/GCA_014824625.1_ASM1482462v1_genomic.fna",
      "fileType": "GENOMIC_NUCLEOTIDE_FASTA"
    }
  ]
},{
  "accession": "GCA_014824645.1",
  "files": [
    {
      "filePath": "GCA_014824645.1/GCA_014824645.1_ASM1482464v1_genomic.fna",
      "fileType": "GENOMIC_NUCLEOTIDE_FASTA"
    }
  ]
},{
  "accession": "GCA_014892715.1",
  "files": [
    {
      "filePath": "GCA_014892715.1/GCA_014892715.1_ASM1489271v1_genomic.fna",
      "fileType": "GENOMIC_NUCLEOTIDE_FASTA"
    }
  ]
},{
  "accession": "GCA_014892725.1",
  "files": [
    {
      "filePath": "GCA_014892725.1/GCA_014892725.1_ASM1489272v1_genomic.fna",
      "fileType": "GENOMIC_NUCLEOTIDE_FASTA"
    }
  ]
},{
  "accession": "GCA_014892735.1",
  "files": [
    {
      "filePath": "GCA_014892735.1/GCA_014892735.1_ASM1489273v1_genomic.fna",
      "fileType": "GENOMIC_NUCLEOTIDE_FASTA"
    }
  ]
},{
  "accession": "GCA_015147065.1",
  "files": [
    {
      "filePath": "GCA_015147065.1/GCA_015147065.1_ASM1514706v1_genomic.fna",
      "fileType": "GENOMIC_NUCLEOTIDE_FASTA"
    }
  ]
},{
  "accession": "GCA_015914525.1",
  "files": [
    {
      "filePath": "GCA_015914525.1/GCA_015914525.1_ASM1591452v1_genomic.fna",
      "fileType": "GENOMIC_NUCLEOTIDE_FASTA"
    }
  ]
},{
  "accession": "GCA_015914535.1",
  "files": [
    {
      "filePath": "GCA_015914535.1/GCA_015914535.1_ASM1591453v1_genomic.fna",
      "fileType": "GENOMIC_NUCLEOTIDE_FASTA"
    }
  ]
},{
  "accession": "GCA_015914545.1",
  "files": [
    {
      "filePath": "GCA_015914545.1/GCA_015914545.1_ASM1591454v1_genomic.fna",
      "fileType": "GENOMIC_NUCLEOTIDE_FASTA"
    }
  ]
},{
  "accession": "GCA_015992475.1",
  "files": [
    {
      "filePath": "GCA_015992475.1/GCA_015992475.1_ASM1599247v1_genomic.fna",
      "fileType": "GENOMIC_NUCLEOTIDE_FASTA"
    }
  ]
},{
  "accession": "GCA_016759125.1",
  "files": [
    {
      "filePath": "GCA_016759125.1/GCA_016759125.1_ASM1675912v1_genomic.fna",
      "fileType": "GENOMIC_NUCLEOTIDE_FASTA"
    }
  ]
},{
  "accession": "GCA_016759285.1",
  "files": [
    {
      "filePath": "GCA_016759285.1/GCA_016759285.1_ASM1675928v1_genomic.fna",
      "fileType": "GENOMIC_NUCLEOTIDE_FASTA"
    }
  ]
},{
  "accession": "GCA_016811345.1",
  "files": [
    {
      "filePath": "GCA_016811345.1/GCA_016811345.1_ASM1681134v1_genomic.fna",
      "fileType": "GENOMIC_NUCLEOTIDE_FASTA"
    }
  ]
},{
  "accession": "GCA_017121675.1",
  "files": [
    {
      "filePath": "GCA_017121675.1/GCA_017121675.1_ASM1712167v1_genomic.fna",
      "fileType": "GENOMIC_NUCLEOTIDE_FASTA"
    }
  ]
},{
  "accession": "GCA_018603585.1",
  "files": [
    {
      "filePath": "GCA_018603585.1/GCA_018603585.1_ASM1860358v1_genomic.fna",
      "fileType": "GENOMIC_NUCLEOTIDE_FASTA"
    }
  ]
},{
  "accession": "GCA_018726225.1",
  "files": [
    {
      "filePath": "GCA_018726225.1/GCA_018726225.1_ASM1872622v1_genomic.fna",
      "fileType": "GENOMIC_NUCLEOTIDE_FASTA"
    }
  ]
},{
  "accession": "GCA_018726345.1",
  "files": [
    {
      "filePath": "GCA_018726345.1/GCA_018726345.1_ASM1872634v1_genomic.fna",
      "fileType": "GENOMIC_NUCLEOTIDE_FASTA"
    }
  ]
},{
  "accession": "GCA_018726355.1",
  "files": [
    {
      "filePath": "GCA_018726355.1/GCA_018726355.1_ASM1872635v1_genomic.fna",
      "fileType": "GENOMIC_NUCLEOTIDE_FASTA"
    }
  ]
},{
  "accession": "GCA_018726365.1",
  "files": [
    {
      "filePath": "GCA_018726365.1/GCA_018726365.1_ASM1872636v1_genomic.fna",
      "fileType": "GENOMIC_NUCLEOTIDE_FASTA"
    }
  ]
},{
  "accession": "GCA_018726375.1",
  "files": [
    {
      "filePath": "GCA_018726375.1/GCA_018726375.1_ASM1872637v1_genomic.fna",
      "fileType": "GENOMIC_NUCLEOTIDE_FASTA"
    }
  ]
},{
  "accession": "GCA_018726385.1",
  "files": [
    {
      "filePath": "GCA_018726385.1/GCA_018726385.1_ASM1872638v1_genomic.fna",
      "fileType": "GENOMIC_NUCLEOTIDE_FASTA"
    }
  ]
},{
  "accession": "GCA_018726395.1",
  "files": [
    {
      "filePath": "GCA_018726395.1/GCA_018726395.1_ASM1872639v1_genomic.fna",
      "fileType": "GENOMIC_NUCLEOTIDE_FASTA"
    }
  ]
},{
  "accession": "GCA_018726415.1",
  "files": [
    {
      "filePath": "GCA_018726415.1/GCA_018726415.1_ASM1872641v1_genomic.fna",
      "fileType": "GENOMIC_NUCLEOTIDE_FASTA"
    }
  ]
},{
  "accession": "GCA_019095855.1",
  "files": [
    {
      "filePath": "GCA_019095855.1/GCA_019095855.1_ASM1909585v1_genomic.fna",
      "fileType": "GENOMIC_NUCLEOTIDE_FASTA"
    }
  ]
},{
  "accession": "GCA_020474825.1",
  "files": [
    {
      "filePath": "GCA_020474825.1/GCA_020474825.1_ASM2047482v1_genomic.fna",
      "fileType": "GENOMIC_NUCLEOTIDE_FASTA"
    }
  ]
},{
  "accession": "GCA_020474835.1",
  "files": [
    {
      "filePath": "GCA_020474835.1/GCA_020474835.1_ASM2047483v1_genomic.fna",
      "fileType": "GENOMIC_NUCLEOTIDE_FASTA"
    }
  ]
},{
  "accession": "GCA_020474845.1",
  "files": [
    {
      "filePath": "GCA_020474845.1/GCA_020474845.1_ASM2047484v1_genomic.fna",
      "fileType": "GENOMIC_NUCLEOTIDE_FASTA"
    }
  ]
},{
  "accession": "GCA_020475535.1",
  "files": [
    {
      "filePath": "GCA_020475535.1/GCA_020475535.1_ASM2047553v1_genomic.fna",
      "fileType": "GENOMIC_NUCLEOTIDE_FASTA"
    }
  ]
},{
  "accession": "GCA_020476585.1",
  "files": [
    {
      "filePath": "GCA_020476585.1/GCA_020476585.1_ASM2047658v1_genomic.fna",
      "fileType": "GENOMIC_NUCLEOTIDE_FASTA"
    }
  ]
},{
  "accession": "GCA_020476615.1",
  "files": [
    {
      "filePath": "GCA_020476615.1/GCA_020476615.1_ASM2047661v1_genomic.fna",
      "fileType": "GENOMIC_NUCLEOTIDE_FASTA"
    }
  ]
},{
  "accession": "GCA_020476665.1",
  "files": [
    {
      "filePath": "GCA_020476665.1/GCA_020476665.1_ASM2047666v1_genomic.fna",
      "fileType": "GENOMIC_NUCLEOTIDE_FASTA"
    }
  ]
},{
  "accession": "GCA_020476695.1",
  "files": [
    {
      "filePath": "GCA_020476695.1/GCA_020476695.1_ASM2047669v1_genomic.fna",
      "fileType": "GENOMIC_NUCLEOTIDE_FASTA"
    }
  ]
},{
  "accession": "GCA_020476725.1",
  "files": [
    {
      "filePath": "GCA_020476725.1/GCA_020476725.1_ASM2047672v1_genomic.fna",
      "fileType": "GENOMIC_NUCLEOTIDE_FASTA"
    }
  ]
},{
  "accession": "GCA_020476755.1",
  "files": [
    {
      "filePath": "GCA_020476755.1/GCA_020476755.1_ASM2047675v1_genomic.fna",
      "fileType": "GENOMIC_NUCLEOTIDE_FASTA"
    }
  ]
},{
  "accession": "GCA_020476785.1",
  "files": [
    {
      "filePath": "GCA_020476785.1/GCA_020476785.1_ASM2047678v1_genomic.fna",
      "fileType": "GENOMIC_NUCLEOTIDE_FASTA"
    }
  ]
},{
  "accession": "GCA_020487885.1",
  "files": [
    {
      "filePath": "GCA_020487885.1/GCA_020487885.1_ASM2048788v1_genomic.fna",
      "fileType": "GENOMIC_NUCLEOTIDE_FASTA"
    }
  ]
},{
  "accession": "GCA_020487895.1",
  "files": [
    {
      "filePath": "GCA_020487895.1/GCA_020487895.1_ASM2048789v1_genomic.fna",
      "fileType": "GENOMIC_NUCLEOTIDE_FASTA"
    }
  ]
},{
  "accession": "GCA_020487905.1",
  "files": [
    {
      "filePath": "GCA_020487905.1/GCA_020487905.1_ASM2048790v1_genomic.fna",
      "fileType": "GENOMIC_NUCLEOTIDE_FASTA"
    }
  ]
},{
  "accession": "GCA_020488015.1",
  "files": [
    {
      "filePath": "GCA_020488015.1/GCA_020488015.1_ASM2048801v1_genomic.fna",
      "fileType": "GENOMIC_NUCLEOTIDE_FASTA"
    }
  ]
},{
  "accession": "GCA_020488045.1",
  "files": [
    {
      "filePath": "GCA_020488045.1/GCA_020488045.1_ASM2048804v1_genomic.fna",
      "fileType": "GENOMIC_NUCLEOTIDE_FASTA"
    }
  ]
},{
  "accession": "GCA_020488095.1",
  "files": [
    {
      "filePath": "GCA_020488095.1/GCA_020488095.1_ASM2048809v1_genomic.fna",
      "fileType": "GENOMIC_NUCLEOTIDE_FASTA"
    }
  ]
},{
  "accession": "GCA_020488145.1",
  "files": [
    {
      "filePath": "GCA_020488145.1/GCA_020488145.1_ASM2048814v1_genomic.fna",
      "fileType": "GENOMIC_NUCLEOTIDE_FASTA"
    }
  ]
},{
  "accession": "GCA_020488175.1",
  "files": [
    {
      "filePath": "GCA_020488175.1/GCA_020488175.1_ASM2048817v1_genomic.fna",
      "fileType": "GENOMIC_NUCLEOTIDE_FASTA"
    }
  ]
},{
  "accession": "GCA_020488355.1",
  "files": [
    {
      "filePath": "GCA_020488355.1/GCA_020488355.1_ASM2048835v1_genomic.fna",
      "fileType": "GENOMIC_NUCLEOTIDE_FASTA"
    }
  ]
},{
  "accession": "GCA_020488365.1",
  "files": [
    {
      "filePath": "GCA_020488365.1/GCA_020488365.1_ASM2048836v1_genomic.fna",
      "fileType": "GENOMIC_NUCLEOTIDE_FASTA"
    }
  ]
},{
  "accession": "GCA_020488375.1",
  "files": [
    {
      "filePath": "GCA_020488375.1/GCA_020488375.1_ASM2048837v1_genomic.fna",
      "fileType": "GENOMIC_NUCLEOTIDE_FASTA"
    }
  ]
},{
  "accession": "GCA_020488385.1",
  "files": [
    {
      "filePath": "GCA_020488385.1/GCA_020488385.1_ASM2048838v1_genomic.fna",
      "fileType": "GENOMIC_NUCLEOTIDE_FASTA"
    }
  ]
},{
  "accession": "GCA_020488395.1",
  "files": [
    {
      "filePath": "GCA_020488395.1/GCA_020488395.1_ASM2048839v1_genomic.fna",
      "fileType": "GENOMIC_NUCLEOTIDE_FASTA"
    }
  ]
},{
  "accession": "GCA_020488405.1",
  "files": [
    {
      "filePath": "GCA_020488405.1/GCA_020488405.1_ASM2048840v1_genomic.fna",
      "fileType": "GENOMIC_NUCLEOTIDE_FASTA"
    }
  ]
},{
  "accession": "GCA_020488415.1",
  "files": [
    {
      "filePath": "GCA_020488415.1/GCA_020488415.1_ASM2048841v1_genomic.fna",
      "fileType": "GENOMIC_NUCLEOTIDE_FASTA"
    }
  ]
},{
  "accession": "GCA_020488425.1",
  "files": [
    {
      "filePath": "GCA_020488425.1/GCA_020488425.1_ASM2048842v1_genomic.fna",
      "fileType": "GENOMIC_NUCLEOTIDE_FASTA"
    }
  ]
},{
  "accession": "GCA_020488435.1",
  "files": [
    {
      "filePath": "GCA_020488435.1/GCA_020488435.1_ASM2048843v1_genomic.fna",
      "fileType": "GENOMIC_NUCLEOTIDE_FASTA"
    }
  ]
},{
  "accession": "GCA_020488445.1",
  "files": [
    {
      "filePath": "GCA_020488445.1/GCA_020488445.1_ASM2048844v1_genomic.fna",
      "fileType": "GENOMIC_NUCLEOTIDE_FASTA"
    }
  ]
},{
  "accession": "GCA_020488455.1",
  "files": [
    {
      "filePath": "GCA_020488455.1/GCA_020488455.1_ASM2048845v1_genomic.fna",
      "fileType": "GENOMIC_NUCLEOTIDE_FASTA"
    }
  ]
},{
  "accession": "GCA_020488465.1",
  "files": [
    {
      "filePath": "GCA_020488465.1/GCA_020488465.1_ASM2048846v1_genomic.fna",
      "fileType": "GENOMIC_NUCLEOTIDE_FASTA"
    }
  ]
},{
  "accession": "GCA_020488475.1",
  "files": [
    {
      "filePath": "GCA_020488475.1/GCA_020488475.1_ASM2048847v1_genomic.fna",
      "fileType": "GENOMIC_NUCLEOTIDE_FASTA"
    }
  ]
},{
  "accession": "GCA_020488485.1",
  "files": [
    {
      "filePath": "GCA_020488485.1/GCA_020488485.1_ASM2048848v1_genomic.fna",
      "fileType": "GENOMIC_NUCLEOTIDE_FASTA"
    }
  ]
},{
  "accession": "GCA_020488495.1",
  "files": [
    {
      "filePath": "GCA_020488495.1/GCA_020488495.1_ASM2048849v1_genomic.fna",
      "fileType": "GENOMIC_NUCLEOTIDE_FASTA"
    }
  ]
},{
  "accession": "GCA_020488505.1",
  "files": [
    {
      "filePath": "GCA_020488505.1/GCA_020488505.1_ASM2048850v1_genomic.fna",
      "fileType": "GENOMIC_NUCLEOTIDE_FASTA"
    }
  ]
},{
  "accession": "GCA_020488515.1",
  "files": [
    {
      "filePath": "GCA_020488515.1/GCA_020488515.1_ASM2048851v1_genomic.fna",
      "fileType": "GENOMIC_NUCLEOTIDE_FASTA"
    }
  ]
},{
  "accession": "GCA_020488525.1",
  "files": [
    {
      "filePath": "GCA_020488525.1/GCA_020488525.1_ASM2048852v1_genomic.fna",
      "fileType": "GENOMIC_NUCLEOTIDE_FASTA"
    }
  ]
},{
  "accession": "GCA_020491515.1",
  "files": [
    {
      "filePath": "GCA_020491515.1/GCA_020491515.1_ASM2049151v1_genomic.fna",
      "fileType": "GENOMIC_NUCLEOTIDE_FASTA"
    }
  ]
},{
  "accession": "GCA_020523015.1",
  "files": [
    {
      "filePath": "GCA_020523015.1/GCA_020523015.1_ASM2052301v1_genomic.fna",
      "fileType": "GENOMIC_NUCLEOTIDE_FASTA"
    }
  ]
},{
  "accession": "GCA_020523025.1",
  "files": [
    {
      "filePath": "GCA_020523025.1/GCA_020523025.1_ASM2052302v1_genomic.fna",
      "fileType": "GENOMIC_NUCLEOTIDE_FASTA"
    }
  ]
},{
  "accession": "GCA_020523095.1",
  "files": [
    {
      "filePath": "GCA_020523095.1/GCA_020523095.1_ASM2052309v1_genomic.fna",
      "fileType": "GENOMIC_NUCLEOTIDE_FASTA"
    }
  ]
},{
  "accession": "GCA_020523165.1",
  "files": [
    {
      "filePath": "GCA_020523165.1/GCA_020523165.1_ASM2052316v1_genomic.fna",
      "fileType": "GENOMIC_NUCLEOTIDE_FASTA"
    }
  ]
},{
  "accession": "GCA_020892155.1",
  "files": [
    {
      "filePath": "GCA_020892155.1/GCA_020892155.1_ASM2089215v1_genomic.fna",
      "fileType": "GENOMIC_NUCLEOTIDE_FASTA"
    }
  ]
},{
  "accession": "GCA_020892225.1",
  "files": [
    {
      "filePath": "GCA_020892225.1/GCA_020892225.1_ASM2089222v1_genomic.fna",
      "fileType": "GENOMIC_NUCLEOTIDE_FASTA"
    }
  ]
},{
  "accession": "GCA_020892265.1",
  "files": [
    {
      "filePath": "GCA_020892265.1/GCA_020892265.1_ASM2089226v1_genomic.fna",
      "fileType": "GENOMIC_NUCLEOTIDE_FASTA"
    }
  ]
},{
  "accession": "GCA_020892335.1",
  "files": [
    {
      "filePath": "GCA_020892335.1/GCA_020892335.1_ASM2089233v1_genomic.fna",
      "fileType": "GENOMIC_NUCLEOTIDE_FASTA"
    }
  ]
},{
  "accession": "GCA_020892455.1",
  "files": [
    {
      "filePath": "GCA_020892455.1/GCA_020892455.1_ASM2089245v1_genomic.fna",
      "fileType": "GENOMIC_NUCLEOTIDE_FASTA"
    }
  ]
},{
  "accession": "GCA_020892525.1",
  "files": [
    {
      "filePath": "GCA_020892525.1/GCA_020892525.1_ASM2089252v1_genomic.fna",
      "fileType": "GENOMIC_NUCLEOTIDE_FASTA"
    }
  ]
},{
  "accession": "GCA_020892565.1",
  "files": [
    {
      "filePath": "GCA_020892565.1/GCA_020892565.1_ASM2089256v1_genomic.fna",
      "fileType": "GENOMIC_NUCLEOTIDE_FASTA"
    }
  ]
},{
  "accession": "GCA_020892585.1",
  "files": [
    {
      "filePath": "GCA_020892585.1/GCA_020892585.1_ASM2089258v1_genomic.fna",
      "fileType": "GENOMIC_NUCLEOTIDE_FASTA"
    }
  ]
},{
  "accession": "GCA_020892605.1",
  "files": [
    {
      "filePath": "GCA_020892605.1/GCA_020892605.1_ASM2089260v1_genomic.fna",
      "fileType": "GENOMIC_NUCLEOTIDE_FASTA"
    }
  ]
},{
  "accession": "GCA_020892615.1",
  "files": [
    {
      "filePath": "GCA_020892615.1/GCA_020892615.1_ASM2089261v1_genomic.fna",
      "fileType": "GENOMIC_NUCLEOTIDE_FASTA"
    }
  ]
},{
  "accession": "GCA_020892625.1",
  "files": [
    {
      "filePath": "GCA_020892625.1/GCA_020892625.1_ASM2089262v1_genomic.fna",
      "fileType": "GENOMIC_NUCLEOTIDE_FASTA"
    }
  ]
},{
  "accession": "GCA_020892635.1",
  "files": [
    {
      "filePath": "GCA_020892635.1/GCA_020892635.1_ASM2089263v1_genomic.fna",
      "fileType": "GENOMIC_NUCLEOTIDE_FASTA"
    }
  ]
},{
  "accession": "GCA_020892645.1",
  "files": [
    {
      "filePath": "GCA_020892645.1/GCA_020892645.1_ASM2089264v1_genomic.fna",
      "fileType": "GENOMIC_NUCLEOTIDE_FASTA"
    }
  ]
},{
  "accession": "GCA_020892705.1",
  "files": [
    {
      "filePath": "GCA_020892705.1/GCA_020892705.1_ASM2089270v1_genomic.fna",
      "fileType": "GENOMIC_NUCLEOTIDE_FASTA"
    }
  ]
},{
  "accession": "GCA_020892735.1",
  "files": [
    {
      "filePath": "GCA_020892735.1/GCA_020892735.1_ASM2089273v1_genomic.fna",
      "fileType": "GENOMIC_NUCLEOTIDE_FASTA"
    }
  ]
},{
  "accession": "GCA_020892755.1",
  "files": [
    {
      "filePath": "GCA_020892755.1/GCA_020892755.1_ASM2089275v1_genomic.fna",
      "fileType": "GENOMIC_NUCLEOTIDE_FASTA"
    }
  ]
},{
  "accession": "GCA_020892805.1",
  "files": [
    {
      "filePath": "GCA_020892805.1/GCA_020892805.1_ASM2089280v1_genomic.fna",
      "fileType": "GENOMIC_NUCLEOTIDE_FASTA"
    }
  ]
},{
  "accession": "GCA_020892815.1",
  "files": [
    {
      "filePath": "GCA_020892815.1/GCA_020892815.1_ASM2089281v1_genomic.fna",
      "fileType": "GENOMIC_NUCLEOTIDE_FASTA"
    }
  ]
},{
  "accession": "GCA_020892825.1",
  "files": [
    {
      "filePath": "GCA_020892825.1/GCA_020892825.1_ASM2089282v1_genomic.fna",
      "fileType": "GENOMIC_NUCLEOTIDE_FASTA"
    }
  ]
},{
  "accession": "GCA_020906735.1",
  "files": [
    {
      "filePath": "GCA_020906735.1/GCA_020906735.1_ASM2090673v1_genomic.fna",
      "fileType": "GENOMIC_NUCLEOTIDE_FASTA"
    }
  ]
},{
  "accession": "GCA_021091105.1",
  "files": [
    {
      "filePath": "GCA_021091105.1/GCA_021091105.1_ASM2109110v1_genomic.fna",
      "fileType": "GENOMIC_NUCLEOTIDE_FASTA"
    }
  ]
},{
  "accession": "GCA_021354645.1",
  "files": [
    {
      "filePath": "GCA_021354645.1/GCA_021354645.1_ASM2135464v1_genomic.fna",
      "fileType": "GENOMIC_NUCLEOTIDE_FASTA"
    }
  ]
},{
  "accession": "GCA_021354775.1",
  "files": [
    {
      "filePath": "GCA_021354775.1/GCA_021354775.1_ASM2135477v1_genomic.fna",
      "fileType": "GENOMIC_NUCLEOTIDE_FASTA"
    }
  ]
},{
  "accession": "GCA_021497755.1",
  "files": [
    {
      "filePath": "GCA_021497755.1/GCA_021497755.1_ASM2149775v1_genomic.fna",
      "fileType": "GENOMIC_NUCLEOTIDE_FASTA"
    }
  ]
},{
  "accession": "GCA_021497765.1",
  "files": [
    {
      "filePath": "GCA_021497765.1/GCA_021497765.1_ASM2149776v1_genomic.fna",
      "fileType": "GENOMIC_NUCLEOTIDE_FASTA"
    }
  ]
},{
  "accession": "GCA_021497865.1",
  "files": [
    {
      "filePath": "GCA_021497865.1/GCA_021497865.1_ASM2149786v1_genomic.fna",
      "fileType": "GENOMIC_NUCLEOTIDE_FASTA"
    }
  ]
},{
  "accession": "GCA_021536525.1",
  "files": [
    {
      "filePath": "GCA_021536525.1/GCA_021536525.1_ASM2153652v1_genomic.fna",
      "fileType": "GENOMIC_NUCLEOTIDE_FASTA"
    }
  ]
},{
  "accession": "GCA_021536595.1",
  "files": [
    {
      "filePath": "GCA_021536595.1/GCA_021536595.1_ASM2153659v1_genomic.fna",
      "fileType": "GENOMIC_NUCLEOTIDE_FASTA"
    }
  ]
},{
  "accession": "GCA_021863965.1",
  "files": [
    {
      "filePath": "GCA_021863965.1/GCA_021863965.1_ASM2186396v1_genomic.fna",
      "fileType": "GENOMIC_NUCLEOTIDE_FASTA"
    }
  ]
},{
  "accession": "GCA_021870635.1",
  "files": [
    {
      "filePath": "GCA_021870635.1/GCA_021870635.1_ASM2187063v1_genomic.fna",
      "fileType": "GENOMIC_NUCLEOTIDE_FASTA"
    }
  ]
},{
  "accession": "GCA_022213505.1",
  "files": [
    {
      "filePath": "GCA_022213505.1/GCA_022213505.1_ASM2221350v1_genomic.fna",
      "fileType": "GENOMIC_NUCLEOTIDE_FASTA"
    }
  ]
},{
  "accession": "GCA_022338155.1",
  "files": [
    {
      "filePath": "GCA_022338155.1/GCA_022338155.1_ASM2233815v1_genomic.fna",
      "fileType": "GENOMIC_NUCLEOTIDE_FASTA"
    }
  ]
},{
  "accession": "GCA_022516405.1",
  "files": [
    {
      "filePath": "GCA_022516405.1/GCA_022516405.1_ASM2251640v1_genomic.fna",
      "fileType": "GENOMIC_NUCLEOTIDE_FASTA"
    }
  ]
},{
  "accession": "GCA_022516415.1",
  "files": [
    {
      "filePath": "GCA_022516415.1/GCA_022516415.1_ASM2251641v1_genomic.fna",
      "fileType": "GENOMIC_NUCLEOTIDE_FASTA"
    }
  ]
},{
  "accession": "GCA_022516625.1",
  "files": [
    {
      "filePath": "GCA_022516625.1/GCA_022516625.1_ASM2251662v1_genomic.fna",
      "fileType": "GENOMIC_NUCLEOTIDE_FASTA"
    }
  ]
},{
  "accession": "GCA_022516635.1",
  "files": [
    {
      "filePath": "GCA_022516635.1/GCA_022516635.1_ASM2251663v1_genomic.fna",
      "fileType": "GENOMIC_NUCLEOTIDE_FASTA"
    }
  ]
},{
  "accession": "GCA_022516645.1",
  "files": [
    {
      "filePath": "GCA_022516645.1/GCA_022516645.1_ASM2251664v1_genomic.fna",
      "fileType": "GENOMIC_NUCLEOTIDE_FASTA"
    }
  ]
},{
  "accession": "GCA_022516655.1",
  "files": [
    {
      "filePath": "GCA_022516655.1/GCA_022516655.1_ASM2251665v1_genomic.fna",
      "fileType": "GENOMIC_NUCLEOTIDE_FASTA"
    }
  ]
},{
  "accession": "GCA_022516665.1",
  "files": [
    {
      "filePath": "GCA_022516665.1/GCA_022516665.1_ASM2251666v1_genomic.fna",
      "fileType": "GENOMIC_NUCLEOTIDE_FASTA"
    }
  ]
},{
  "accession": "GCA_022516675.1",
  "files": [
    {
      "filePath": "GCA_022516675.1/GCA_022516675.1_ASM2251667v1_genomic.fna",
      "fileType": "GENOMIC_NUCLEOTIDE_FASTA"
    }
  ]
},{
  "accession": "GCA_022516685.1",
  "files": [
    {
      "filePath": "GCA_022516685.1/GCA_022516685.1_ASM2251668v1_genomic.fna",
      "fileType": "GENOMIC_NUCLEOTIDE_FASTA"
    }
  ]
},{
  "accession": "GCA_022516695.1",
  "files": [
    {
      "filePath": "GCA_022516695.1/GCA_022516695.1_ASM2251669v1_genomic.fna",
      "fileType": "GENOMIC_NUCLEOTIDE_FASTA"
    }
  ]
},{
  "accession": "GCA_022516705.1",
  "files": [
    {
      "filePath": "GCA_022516705.1/GCA_022516705.1_ASM2251670v1_genomic.fna",
      "fileType": "GENOMIC_NUCLEOTIDE_FASTA"
    }
  ]
},{
  "accession": "GCA_022544525.1",
  "files": [
    {
      "filePath": "GCA_022544525.1/GCA_022544525.1_ASM2254452v1_genomic.fna",
      "fileType": "GENOMIC_NUCLEOTIDE_FASTA"
    }
  ]
},{
  "accession": "GCA_022544575.1",
  "files": [
    {
      "filePath": "GCA_022544575.1/GCA_022544575.1_ASM2254457v1_genomic.fna",
      "fileType": "GENOMIC_NUCLEOTIDE_FASTA"
    }
  ]
},{
  "accession": "GCA_022604885.2",
  "files": [
    {
      "filePath": "GCA_022604885.2/GCA_022604885.2_ASM2260488v1_genomic.fna",
      "fileType": "GENOMIC_NUCLEOTIDE_FASTA"
    }
  ]
},{
  "accession": "GCA_022604895.2",
  "files": [
    {
      "filePath": "GCA_022604895.2/GCA_022604895.2_ASM2260489v1_genomic.fna",
      "fileType": "GENOMIC_NUCLEOTIDE_FASTA"
    }
  ]
},{
  "accession": "GCA_022604905.2",
  "files": [
    {
      "filePath": "GCA_022604905.2/GCA_022604905.2_ASM2260490v1_genomic.fna",
      "fileType": "GENOMIC_NUCLEOTIDE_FASTA"
    }
  ]
},{
  "accession": "GCA_022604915.2",
  "files": [
    {
      "filePath": "GCA_022604915.2/GCA_022604915.2_ASM2260491v1_genomic.fna",
      "fileType": "GENOMIC_NUCLEOTIDE_FASTA"
    }
  ]
},{
  "accession": "GCA_022984215.1",
  "files": [
    {
      "filePath": "GCA_022984215.1/GCA_022984215.1_ASM2298421v1_genomic.fna",
      "fileType": "GENOMIC_NUCLEOTIDE_FASTA"
    }
  ]
},{
  "accession": "GCA_022984365.1",
  "files": [
    {
      "filePath": "GCA_022984365.1/GCA_022984365.1_ASM2298436v1_genomic.fna",
      "fileType": "GENOMIC_NUCLEOTIDE_FASTA"
    }
  ]
},{
  "accession": "GCA_023159345.1",
  "files": [
    {
      "filePath": "GCA_023159345.1/GCA_023159345.1_ASM2315934v1_genomic.fna",
      "fileType": "GENOMIC_NUCLEOTIDE_FASTA"
    }
  ]
},{
  "accession": "GCA_023539175.1",
  "files": [
    {
      "filePath": "GCA_023539175.1/GCA_023539175.1_ASM2353917v1_genomic.fna",
      "fileType": "GENOMIC_NUCLEOTIDE_FASTA"
    }
  ]
},{
  "accession": "GCA_023571595.1",
  "files": [
    {
      "filePath": "GCA_023571595.1/GCA_023571595.1_ASM2357159v1_genomic.fna",
      "fileType": "GENOMIC_NUCLEOTIDE_FASTA"
    }
  ]
},{
  "accession": "GCA_023571605.1",
  "files": [
    {
      "filePath": "GCA_023571605.1/GCA_023571605.1_ASM2357160v1_genomic.fna",
      "fileType": "GENOMIC_NUCLEOTIDE_FASTA"
    }
  ]
},{
  "accession": "GCA_023590865.1",
  "files": [
    {
      "filePath": "GCA_023590865.1/GCA_023590865.1_ASM2359086v1_genomic.fna",
      "fileType": "GENOMIC_NUCLEOTIDE_FASTA"
    }
  ]
},{
  "accession": "GCA_023590875.1",
  "files": [
    {
      "filePath": "GCA_023590875.1/GCA_023590875.1_ASM2359087v1_genomic.fna",
      "fileType": "GENOMIC_NUCLEOTIDE_FASTA"
    }
  ]
},{
  "accession": "GCA_023590885.1",
  "files": [
    {
      "filePath": "GCA_023590885.1/GCA_023590885.1_ASM2359088v1_genomic.fna",
      "fileType": "GENOMIC_NUCLEOTIDE_FASTA"
    }
  ]
},{
  "accession": "GCA_023590895.1",
  "files": [
    {
      "filePath": "GCA_023590895.1/GCA_023590895.1_ASM2359089v1_genomic.fna",
      "fileType": "GENOMIC_NUCLEOTIDE_FASTA"
    }
  ]
},{
  "accession": "GCA_023590905.1",
  "files": [
    {
      "filePath": "GCA_023590905.1/GCA_023590905.1_ASM2359090v1_genomic.fna",
      "fileType": "GENOMIC_NUCLEOTIDE_FASTA"
    }
  ]
},{
  "accession": "GCA_023617345.1",
  "files": [
    {
      "filePath": "GCA_023617345.1/GCA_023617345.1_ASM2361734v1_genomic.fna",
      "fileType": "GENOMIC_NUCLEOTIDE_FASTA"
    }
  ]
},{
  "accession": "GCA_023617355.1",
  "files": [
    {
      "filePath": "GCA_023617355.1/GCA_023617355.1_ASM2361735v1_genomic.fna",
      "fileType": "GENOMIC_NUCLEOTIDE_FASTA"
    }
  ]
},{
  "accession": "GCA_023661375.1",
  "files": [
    {
      "filePath": "GCA_023661375.1/GCA_023661375.1_ASM2366137v1_genomic.fna",
      "fileType": "GENOMIC_NUCLEOTIDE_FASTA"
    }
  ]
},{
  "accession": "GCA_023661385.1",
  "files": [
    {
      "filePath": "GCA_023661385.1/GCA_023661385.1_ASM2366138v1_genomic.fna",
      "fileType": "GENOMIC_NUCLEOTIDE_FASTA"
    }
  ]
},{
  "accession": "GCA_023661395.1",
  "files": [
    {
      "filePath": "GCA_023661395.1/GCA_023661395.1_ASM2366139v1_genomic.fna",
      "fileType": "GENOMIC_NUCLEOTIDE_FASTA"
    }
  ]
},{
  "accession": "GCA_023661425.1",
  "files": [
    {
      "filePath": "GCA_023661425.1/GCA_023661425.1_ASM2366142v1_genomic.fna",
      "fileType": "GENOMIC_NUCLEOTIDE_FASTA"
    }
  ]
},{
  "accession": "GCA_023682295.1",
  "files": [
    {
      "filePath": "GCA_023682295.1/GCA_023682295.1_ASM2368229v1_genomic.fna",
      "fileType": "GENOMIC_NUCLEOTIDE_FASTA"
    }
  ]
},{
  "accession": "GCA_023682305.1",
  "files": [
    {
      "filePath": "GCA_023682305.1/GCA_023682305.1_ASM2368230v1_genomic.fna",
      "fileType": "GENOMIC_NUCLEOTIDE_FASTA"
    }
  ]
},{
  "accession": "GCA_023682375.1",
  "files": [
    {
      "filePath": "GCA_023682375.1/GCA_023682375.1_ASM2368237v1_genomic.fna",
      "fileType": "GENOMIC_NUCLEOTIDE_FASTA"
    }
  ]
},{
  "accession": "GCA_023682405.1",
  "files": [
    {
      "filePath": "GCA_023682405.1/GCA_023682405.1_ASM2368240v1_genomic.fna",
      "fileType": "GENOMIC_NUCLEOTIDE_FASTA"
    }
  ]
},{
  "accession": "GCA_023700165.2",
  "files": [
    {
      "filePath": "GCA_023700165.2/GCA_023700165.2_ASM2370016v1_genomic.fna",
      "fileType": "GENOMIC_NUCLEOTIDE_FASTA"
    }
  ]
},{
  "accession": "GCA_023700185.1",
  "files": [
    {
      "filePath": "GCA_023700185.1/GCA_023700185.1_ASM2370018v1_genomic.fna",
      "fileType": "GENOMIC_NUCLEOTIDE_FASTA"
    }
  ]
},{
  "accession": "GCA_023700195.1",
  "files": [
    {
      "filePath": "GCA_023700195.1/GCA_023700195.1_ASM2370019v1_genomic.fna",
      "fileType": "GENOMIC_NUCLEOTIDE_FASTA"
    }
  ]
},{
  "accession": "GCA_023897785.1",
  "files": [
    {
      "filePath": "GCA_023897785.1/GCA_023897785.1_ASM2389778v1_genomic.fna",
      "fileType": "GENOMIC_NUCLEOTIDE_FASTA"
    }
  ]
},{
  "accession": "GCA_023897795.1",
  "files": [
    {
      "filePath": "GCA_023897795.1/GCA_023897795.1_ASM2389779v1_genomic.fna",
      "fileType": "GENOMIC_NUCLEOTIDE_FASTA"
    }
  ]
},{
  "accession": "GCA_023898925.1",
  "files": [
    {
      "filePath": "GCA_023898925.1/GCA_023898925.1_ASM2389892v1_genomic.fna",
      "fileType": "GENOMIC_NUCLEOTIDE_FASTA"
    }
  ]
},{
  "accession": "GCA_023898935.1",
  "files": [
    {
      "filePath": "GCA_023898935.1/GCA_023898935.1_ASM2389893v1_genomic.fna",
      "fileType": "GENOMIC_NUCLEOTIDE_FASTA"
    }
  ]
},{
  "accession": "GCA_023898945.1",
  "files": [
    {
      "filePath": "GCA_023898945.1/GCA_023898945.1_ASM2389894v1_genomic.fna",
      "fileType": "GENOMIC_NUCLEOTIDE_FASTA"
    }
  ]
},{
  "accession": "GCA_024124005.1",
  "files": [
    {
      "filePath": "GCA_024124005.1/GCA_024124005.1_ASM2412400v1_genomic.fna",
      "fileType": "GENOMIC_NUCLEOTIDE_FASTA"
    }
  ]
},{
  "accession": "GCA_024124085.1",
  "files": [
    {
      "filePath": "GCA_024124085.1/GCA_024124085.1_ASM2412408v1_genomic.fna",
      "fileType": "GENOMIC_NUCLEOTIDE_FASTA"
    }
  ]
},{
  "accession": "GCA_024302625.1",
  "files": [
    {
      "filePath": "GCA_024302625.1/GCA_024302625.1_ASM2430262v1_genomic.fna",
      "fileType": "GENOMIC_NUCLEOTIDE_FASTA"
    }
  ]
},{
  "accession": "GCA_024302635.1",
  "files": [
    {
      "filePath": "GCA_024302635.1/GCA_024302635.1_ASM2430263v1_genomic.fna",
      "fileType": "GENOMIC_NUCLEOTIDE_FASTA"
    }
  ]
},{
  "accession": "GCA_024381245.2",
  "files": [
    {
      "filePath": "GCA_024381245.2/GCA_024381245.2_ASM2438124v1_genomic.fna",
      "fileType": "GENOMIC_NUCLEOTIDE_FASTA"
    }
  ]
},{
  "accession": "GCA_024381255.1",
  "files": [
    {
      "filePath": "GCA_024381255.1/GCA_024381255.1_ASM2438125v1_genomic.fna",
      "fileType": "GENOMIC_NUCLEOTIDE_FASTA"
    }
  ]
},{
  "accession": "GCA_024381285.1",
  "files": [
    {
      "filePath": "GCA_024381285.1/GCA_024381285.1_ASM2438128v1_genomic.fna",
      "fileType": "GENOMIC_NUCLEOTIDE_FASTA"
    }
  ]
},{
  "accession": "GCA_025204165.1",
  "files": [
    {
      "filePath": "GCA_025204165.1/GCA_025204165.1_ASM2520416v1_genomic.fna",
      "fileType": "GENOMIC_NUCLEOTIDE_FASTA"
    }
  ]
},{
  "accession": "GCA_025318365.1",
  "files": [
    {
      "filePath": "GCA_025318365.1/GCA_025318365.1_ASM2531836v1_genomic.fna",
      "fileType": "GENOMIC_NUCLEOTIDE_FASTA"
    }
  ]
},{
  "accession": "GCA_025318375.1",
  "files": [
    {
      "filePath": "GCA_025318375.1/GCA_025318375.1_ASM2531837v1_genomic.fna",
      "fileType": "GENOMIC_NUCLEOTIDE_FASTA"
    }
  ]
},{
  "accession": "GCA_025318385.1",
  "files": [
    {
      "filePath": "GCA_025318385.1/GCA_025318385.1_ASM2531838v1_genomic.fna",
      "fileType": "GENOMIC_NUCLEOTIDE_FASTA"
    }
  ]
},{
  "accession": "GCA_025318415.1",
  "files": [
    {
      "filePath": "GCA_025318415.1/GCA_025318415.1_ASM2531841v1_genomic.fna",
      "fileType": "GENOMIC_NUCLEOTIDE_FASTA"
    }
  ]
},{
  "accession": "GCA_025318465.1",
  "files": [
    {
      "filePath": "GCA_025318465.1/GCA_025318465.1_ASM2531846v1_genomic.fna",
      "fileType": "GENOMIC_NUCLEOTIDE_FASTA"
    }
  ]
},{
  "accession": "GCA_025318475.1",
  "files": [
    {
      "filePath": "GCA_025318475.1/GCA_025318475.1_ASM2531847v1_genomic.fna",
      "fileType": "GENOMIC_NUCLEOTIDE_FASTA"
    }
  ]
},{
  "accession": "GCA_025318485.1",
  "files": [
    {
      "filePath": "GCA_025318485.1/GCA_025318485.1_ASM2531848v1_genomic.fna",
      "fileType": "GENOMIC_NUCLEOTIDE_FASTA"
    }
  ]
},{
  "accession": "GCA_025318505.1",
  "files": [
    {
      "filePath": "GCA_025318505.1/GCA_025318505.1_ASM2531850v1_genomic.fna",
      "fileType": "GENOMIC_NUCLEOTIDE_FASTA"
    }
  ]
},{
  "accession": "GCA_025318545.1",
  "files": [
    {
      "filePath": "GCA_025318545.1/GCA_025318545.1_ASM2531854v1_genomic.fna",
      "fileType": "GENOMIC_NUCLEOTIDE_FASTA"
    }
  ]
},{
  "accession": "GCA_025465635.2",
  "files": [
    {
      "filePath": "GCA_025465635.2/GCA_025465635.2_ASM2546563v1_genomic.fna",
      "fileType": "GENOMIC_NUCLEOTIDE_FASTA"
    }
  ]
},{
  "accession": "GCA_025727355.1",
  "files": [
    {
      "filePath": "GCA_025727355.1/GCA_025727355.1_ASM2572735v1_genomic.fna",
      "fileType": "GENOMIC_NUCLEOTIDE_FASTA"
    }
  ]
},{
  "accession": "GCA_025787995.1",
  "files": [
    {
      "filePath": "GCA_025787995.1/GCA_025787995.1_ASM2578799v1_genomic.fna",
      "fileType": "GENOMIC_NUCLEOTIDE_FASTA"
    }
  ]
},{
  "accession": "GCA_025888315.1",
  "files": [
    {
      "filePath": "GCA_025888315.1/GCA_025888315.1_ASM2588831v1_genomic.fna",
      "fileType": "GENOMIC_NUCLEOTIDE_FASTA"
    }
  ]
},{
  "accession": "GCA_025888325.1",
  "files": [
    {
      "filePath": "GCA_025888325.1/GCA_025888325.1_ASM2588832v1_genomic.fna",
      "fileType": "GENOMIC_NUCLEOTIDE_FASTA"
    }
  ]
},{
  "accession": "GCA_026568165.1",
  "files": [
    {
      "filePath": "GCA_026568165.1/GCA_026568165.1_ASM2656816v1_genomic.fna",
      "fileType": "GENOMIC_NUCLEOTIDE_FASTA"
    }
  ]
},{
  "accession": "GCA_026568185.1",
  "files": [
    {
      "filePath": "GCA_026568185.1/GCA_026568185.1_ASM2656818v1_genomic.fna",
      "fileType": "GENOMIC_NUCLEOTIDE_FASTA"
    }
  ]
},{
  "accession": "GCA_026898295.1",
  "files": [
    {
      "filePath": "GCA_026898295.1/GCA_026898295.1_ASM2689829v1_genomic.fna",
      "fileType": "GENOMIC_NUCLEOTIDE_FASTA"
    }
  ]
},{
  "accession": "GCA_026898355.1",
  "files": [
    {
      "filePath": "GCA_026898355.1/GCA_026898355.1_ASM2689835v1_genomic.fna",
      "fileType": "GENOMIC_NUCLEOTIDE_FASTA"
    }
  ]
},{
  "accession": "GCA_026898375.1",
  "files": [
    {
      "filePath": "GCA_026898375.1/GCA_026898375.1_ASM2689837v1_genomic.fna",
      "fileType": "GENOMIC_NUCLEOTIDE_FASTA"
    }
  ]
},{
  "accession": "GCA_027183915.1",
  "files": [
    {
      "filePath": "GCA_027183915.1/GCA_027183915.1_ASM2718391v1_genomic.fna",
      "fileType": "GENOMIC_NUCLEOTIDE_FASTA"
    }
  ]
},{
  "accession": "GCA_027573255.1",
  "files": [
    {
      "filePath": "GCA_027573255.1/GCA_027573255.1_ASM2757325v1_genomic.fna",
      "fileType": "GENOMIC_NUCLEOTIDE_FASTA"
    }
  ]
},{
  "accession": "GCA_027573265.1",
  "files": [
    {
      "filePath": "GCA_027573265.1/GCA_027573265.1_ASM2757326v1_genomic.fna",
      "fileType": "GENOMIC_NUCLEOTIDE_FASTA"
    }
  ]
},{
  "accession": "GCA_027573275.1",
  "files": [
    {
      "filePath": "GCA_027573275.1/GCA_027573275.1_ASM2757327v1_genomic.fna",
      "fileType": "GENOMIC_NUCLEOTIDE_FASTA"
    }
  ]
},{
  "accession": "GCA_027573285.1",
  "files": [
    {
      "filePath": "GCA_027573285.1/GCA_027573285.1_ASM2757328v1_genomic.fna",
      "fileType": "GENOMIC_NUCLEOTIDE_FASTA"
    }
  ]
},{
  "accession": "GCA_027573295.1",
  "files": [
    {
      "filePath": "GCA_027573295.1/GCA_027573295.1_ASM2757329v1_genomic.fna",
      "fileType": "GENOMIC_NUCLEOTIDE_FASTA"
    }
  ]
},{
  "accession": "GCA_027573305.1",
  "files": [
    {
      "filePath": "GCA_027573305.1/GCA_027573305.1_ASM2757330v1_genomic.fna",
      "fileType": "GENOMIC_NUCLEOTIDE_FASTA"
    }
  ]
},{
  "accession": "GCA_027573315.1",
  "files": [
    {
      "filePath": "GCA_027573315.1/GCA_027573315.1_ASM2757331v1_genomic.fna",
      "fileType": "GENOMIC_NUCLEOTIDE_FASTA"
    }
  ]
},{
  "accession": "GCA_027573325.1",
  "files": [
    {
      "filePath": "GCA_027573325.1/GCA_027573325.1_ASM2757332v1_genomic.fna",
      "fileType": "GENOMIC_NUCLEOTIDE_FASTA"
    }
  ]
},{
  "accession": "GCA_027573335.1",
  "files": [
    {
      "filePath": "GCA_027573335.1/GCA_027573335.1_ASM2757333v1_genomic.fna",
      "fileType": "GENOMIC_NUCLEOTIDE_FASTA"
    }
  ]
},{
  "accession": "GCA_027573345.1",
  "files": [
    {
      "filePath": "GCA_027573345.1/GCA_027573345.1_ASM2757334v1_genomic.fna",
      "fileType": "GENOMIC_NUCLEOTIDE_FASTA"
    }
  ]
},{
  "accession": "GCA_027590555.1",
  "files": [
    {
      "filePath": "GCA_027590555.1/GCA_027590555.1_ASM2759055v1_genomic.fna",
      "fileType": "GENOMIC_NUCLEOTIDE_FASTA"
    }
  ]
},{
  "accession": "GCA_027618035.1",
  "files": [
    {
      "filePath": "GCA_027618035.1/GCA_027618035.1_ASM2761803v1_genomic.fna",
      "fileType": "GENOMIC_NUCLEOTIDE_FASTA"
    }
  ]
},{
  "accession": "GCA_027618225.1",
  "files": [
    {
      "filePath": "GCA_027618225.1/GCA_027618225.1_ASM2761822v1_genomic.fna",
      "fileType": "GENOMIC_NUCLEOTIDE_FASTA"
    }
  ]
},{
  "accession": "GCA_027885605.1",
  "files": [
    {
      "filePath": "GCA_027885605.1/GCA_027885605.1_ASM2788560v1_genomic.fna",
      "fileType": "GENOMIC_NUCLEOTIDE_FASTA"
    }
  ]
},{
  "accession": "GCA_027886455.1",
  "files": [
    {
      "filePath": "GCA_027886455.1/GCA_027886455.1_ASM2788645v1_genomic.fna",
      "fileType": "GENOMIC_NUCLEOTIDE_FASTA"
    }
  ]
},{
  "accession": "GCA_027946645.1",
  "files": [
    {
      "filePath": "GCA_027946645.1/GCA_027946645.1_ASM2794664v1_genomic.fna",
      "fileType": "GENOMIC_NUCLEOTIDE_FASTA"
    }
  ]
},{
  "accession": "GCA_028974475.1",
  "files": [
    {
      "filePath": "GCA_028974475.1/GCA_028974475.1_ASM2897447v1_genomic.fna",
      "fileType": "GENOMIC_NUCLEOTIDE_FASTA"
    }
  ]
},{
  "accession": "GCA_029218245.1",
  "files": [
    {
      "filePath": "GCA_029218245.1/GCA_029218245.1_ASM2921824v1_genomic.fna",
      "fileType": "GENOMIC_NUCLEOTIDE_FASTA"
    }
  ]
},{
  "accession": "GCA_029218255.1",
  "files": [
    {
      "filePath": "GCA_029218255.1/GCA_029218255.1_ASM2921825v1_genomic.fna",
      "fileType": "GENOMIC_NUCLEOTIDE_FASTA"
    }
  ]
},{
  "accession": "GCA_029218265.1",
  "files": [
    {
      "filePath": "GCA_029218265.1/GCA_029218265.1_ASM2921826v1_genomic.fna",
      "fileType": "GENOMIC_NUCLEOTIDE_FASTA"
    }
  ]
},{
  "accession": "GCA_029218275.1",
  "files": [
    {
      "filePath": "GCA_029218275.1/GCA_029218275.1_ASM2921827v1_genomic.fna",
      "fileType": "GENOMIC_NUCLEOTIDE_FASTA"
    }
  ]
},{
  "accession": "GCA_029376385.1",
  "files": [
    {
      "filePath": "GCA_029376385.1/GCA_029376385.1_ASM2937638v1_genomic.fna",
      "fileType": "GENOMIC_NUCLEOTIDE_FASTA"
    }
  ]
},{
  "accession": "GCA_029457715.1",
  "files": [
    {
      "filePath": "GCA_029457715.1/GCA_029457715.1_ASM2945771v1_genomic.fna",
      "fileType": "GENOMIC_NUCLEOTIDE_FASTA"
    }
  ]
},{
  "accession": "GCA_029535465.1",
  "files": [
    {
      "filePath": "GCA_029535465.1/GCA_029535465.1_ASM2953546v1_genomic.fna",
      "fileType": "GENOMIC_NUCLEOTIDE_FASTA"
    }
  ]
},{
  "accession": "GCA_029535475.1",
  "files": [
    {
      "filePath": "GCA_029535475.1/GCA_029535475.1_ASM2953547v1_genomic.fna",
      "fileType": "GENOMIC_NUCLEOTIDE_FASTA"
    }
  ]
},{
  "accession": "GCA_029685925.1",
  "files": [
    {
      "filePath": "GCA_029685925.1/GCA_029685925.1_ASM2968592v1_genomic.fna",
      "fileType": "GENOMIC_NUCLEOTIDE_FASTA"
    }
  ]
},{
  "accession": "GCA_029885075.1",
  "files": [
    {
      "filePath": "GCA_029885075.1/GCA_029885075.1_ASM2988507v1_genomic.fna",
      "fileType": "GENOMIC_NUCLEOTIDE_FASTA"
    }
  ]
},{
  "accession": "GCA_029885085.1",
  "files": [
    {
      "filePath": "GCA_029885085.1/GCA_029885085.1_ASM2988508v1_genomic.fna",
      "fileType": "GENOMIC_NUCLEOTIDE_FASTA"
    }
  ]
},{
  "accession": "GCA_029885095.1",
  "files": [
    {
      "filePath": "GCA_029885095.1/GCA_029885095.1_ASM2988509v1_genomic.fna",
      "fileType": "GENOMIC_NUCLEOTIDE_FASTA"
    }
  ]
},{
  "accession": "GCA_029885105.1",
  "files": [
    {
      "filePath": "GCA_029885105.1/GCA_029885105.1_ASM2988510v1_genomic.fna",
      "fileType": "GENOMIC_NUCLEOTIDE_FASTA"
    }
  ]
},{
  "accession": "GCA_029886825.1",
  "files": [
    {
      "filePath": "GCA_029886825.1/GCA_029886825.1_ASM2988682v1_genomic.fna",
      "fileType": "GENOMIC_NUCLEOTIDE_FASTA"
    }
  ]
},{
  "accession": "GCA_029982565.1",
  "files": [
    {
      "filePath": "GCA_029982565.1/GCA_029982565.1_ASM2998256v1_genomic.fna",
      "fileType": "GENOMIC_NUCLEOTIDE_FASTA"
    }
  ]
},{
  "accession": "GCA_030272365.1",
  "files": [
    {
      "filePath": "GCA_030272365.1/GCA_030272365.1_ASM3027236v1_genomic.fna",
      "fileType": "GENOMIC_NUCLEOTIDE_FASTA"
    }
  ]
},{
  "accession": "GCA_030272375.1",
  "files": [
    {
      "filePath": "GCA_030272375.1/GCA_030272375.1_ASM3027237v1_genomic.fna",
      "fileType": "GENOMIC_NUCLEOTIDE_FASTA"
    }
  ]
},{
  "accession": "GCA_030374565.1",
  "files": [
    {
      "filePath": "GCA_030374565.1/GCA_030374565.1_ASM3037456v1_genomic.fna",
      "fileType": "GENOMIC_NUCLEOTIDE_FASTA"
    }
  ]
},{
  "accession": "GCA_030374575.1",
  "files": [
    {
      "filePath": "GCA_030374575.1/GCA_030374575.1_ASM3037457v1_genomic.fna",
      "fileType": "GENOMIC_NUCLEOTIDE_FASTA"
    }
  ]
},{
  "accession": "GCA_030374615.1",
  "files": [
    {
      "filePath": "GCA_030374615.1/GCA_030374615.1_ASM3037461v1_genomic.fna",
      "fileType": "GENOMIC_NUCLEOTIDE_FASTA"
    }
  ]
},{
  "accession": "GCA_030516005.1",
  "files": [
    {
      "filePath": "GCA_030516005.1/GCA_030516005.1_ASM3051600v1_genomic.fna",
      "fileType": "GENOMIC_NUCLEOTIDE_FASTA"
    }
  ]
},{
  "accession": "GCA_030555485.1",
  "files": [
    {
      "filePath": "GCA_030555485.1/GCA_030555485.1_ASM3055548v1_genomic.fna",
      "fileType": "GENOMIC_NUCLEOTIDE_FASTA"
    }
  ]
},{
  "accession": "GCA_030573235.1",
  "files": [
    {
      "filePath": "GCA_030573235.1/GCA_030573235.1_ASM3057323v1_genomic.fna",
      "fileType": "GENOMIC_NUCLEOTIDE_FASTA"
    }
  ]
},{
  "accession": "GCA_030573265.1",
  "files": [
    {
      "filePath": "GCA_030573265.1/GCA_030573265.1_ASM3057326v1_genomic.fna",
      "fileType": "GENOMIC_NUCLEOTIDE_FASTA"
    }
  ]
},{
  "accession": "GCA_030573275.1",
  "files": [
    {
      "filePath": "GCA_030573275.1/GCA_030573275.1_ASM3057327v1_genomic.fna",
      "fileType": "GENOMIC_NUCLEOTIDE_FASTA"
    }
  ]
},{
  "accession": "GCA_030875055.1",
  "files": [
    {
      "filePath": "GCA_030875055.1/GCA_030875055.1_ASM3087505v1_genomic.fna",
      "fileType": "GENOMIC_NUCLEOTIDE_FASTA"
    }
  ]
},{
  "accession": "GCA_030875695.1",
  "files": [
    {
      "filePath": "GCA_030875695.1/GCA_030875695.1_ASM3087569v1_genomic.fna",
      "fileType": "GENOMIC_NUCLEOTIDE_FASTA"
    }
  ]
},{
  "accession": "GCA_030927085.1",
  "files": [
    {
      "filePath": "GCA_030927085.1/GCA_030927085.1_ASM3092708v1_genomic.fna",
      "fileType": "GENOMIC_NUCLEOTIDE_FASTA"
    }
  ]
},{
  "accession": "GCA_030927105.1",
  "files": [
    {
      "filePath": "GCA_030927105.1/GCA_030927105.1_ASM3092710v1_genomic.fna",
      "fileType": "GENOMIC_NUCLEOTIDE_FASTA"
    }
  ]
},{
  "accession": "GCA_030927115.1",
  "files": [
    {
      "filePath": "GCA_030927115.1/GCA_030927115.1_ASM3092711v1_genomic.fna",
      "fileType": "GENOMIC_NUCLEOTIDE_FASTA"
    }
  ]
},{
  "accession": "GCA_030927125.1",
  "files": [
    {
      "filePath": "GCA_030927125.1/GCA_030927125.1_ASM3092712v1_genomic.fna",
      "fileType": "GENOMIC_NUCLEOTIDE_FASTA"
    }
  ]
},{
  "accession": "GCA_030927135.1",
  "files": [
    {
      "filePath": "GCA_030927135.1/GCA_030927135.1_ASM3092713v1_genomic.fna",
      "fileType": "GENOMIC_NUCLEOTIDE_FASTA"
    }
  ]
},{
  "accession": "GCA_031088555.1",
  "files": [
    {
      "filePath": "GCA_031088555.1/GCA_031088555.1_ASM3108855v1_genomic.fna",
      "fileType": "GENOMIC_NUCLEOTIDE_FASTA"
    }
  ]
},{
  "accession": "GCA_031160855.1",
  "files": [
    {
      "filePath": "GCA_031160855.1/GCA_031160855.1_ASM3116085v1_genomic.fna",
      "fileType": "GENOMIC_NUCLEOTIDE_FASTA"
    }
  ]
},{
  "accession": "GCA_031198685.1",
  "files": [
    {
      "filePath": "GCA_031198685.1/GCA_031198685.1_ASM3119868v1_genomic.fna",
      "fileType": "GENOMIC_NUCLEOTIDE_FASTA"
    }
  ]
},{
  "accession": "GCA_031198775.1",
  "files": [
    {
      "filePath": "GCA_031198775.1/GCA_031198775.1_ASM3119877v1_genomic.fna",
      "fileType": "GENOMIC_NUCLEOTIDE_FASTA"
    }
  ]
},{
  "accession": "GCA_031198885.1",
  "files": [
    {
      "filePath": "GCA_031198885.1/GCA_031198885.1_ASM3119888v1_genomic.fna",
      "fileType": "GENOMIC_NUCLEOTIDE_FASTA"
    }
  ]
},{
  "accession": "GCA_031201345.1",
  "files": [
    {
      "filePath": "GCA_031201345.1/GCA_031201345.1_ASM3120134v1_genomic.fna",
      "fileType": "GENOMIC_NUCLEOTIDE_FASTA"
    }
  ]
},{
  "accession": "GCA_031201355.1",
  "files": [
    {
      "filePath": "GCA_031201355.1/GCA_031201355.1_ASM3120135v1_genomic.fna",
      "fileType": "GENOMIC_NUCLEOTIDE_FASTA"
    }
  ]
},{
  "accession": "GCA_031201365.1",
  "files": [
    {
      "filePath": "GCA_031201365.1/GCA_031201365.1_ASM3120136v1_genomic.fna",
      "fileType": "GENOMIC_NUCLEOTIDE_FASTA"
    }
  ]
},{
  "accession": "GCA_031201375.1",
  "files": [
    {
      "filePath": "GCA_031201375.1/GCA_031201375.1_ASM3120137v1_genomic.fna",
      "fileType": "GENOMIC_NUCLEOTIDE_FASTA"
    }
  ]
},{
  "accession": "GCA_031201385.1",
  "files": [
    {
      "filePath": "GCA_031201385.1/GCA_031201385.1_ASM3120138v1_genomic.fna",
      "fileType": "GENOMIC_NUCLEOTIDE_FASTA"
    }
  ]
},{
  "accession": "GCA_031201395.1",
  "files": [
    {
      "filePath": "GCA_031201395.1/GCA_031201395.1_ASM3120139v1_genomic.fna",
      "fileType": "GENOMIC_NUCLEOTIDE_FASTA"
    }
  ]
},{
  "accession": "GCA_031201405.1",
  "files": [
    {
      "filePath": "GCA_031201405.1/GCA_031201405.1_ASM3120140v1_genomic.fna",
      "fileType": "GENOMIC_NUCLEOTIDE_FASTA"
    }
  ]
},{
  "accession": "GCA_031201415.1",
  "files": [
    {
      "filePath": "GCA_031201415.1/GCA_031201415.1_ASM3120141v1_genomic.fna",
      "fileType": "GENOMIC_NUCLEOTIDE_FASTA"
    }
  ]
},{
  "accession": "GCA_031201425.1",
  "files": [
    {
      "filePath": "GCA_031201425.1/GCA_031201425.1_ASM3120142v1_genomic.fna",
      "fileType": "GENOMIC_NUCLEOTIDE_FASTA"
    }
  ]
},{
  "accession": "GCA_031201435.1",
  "files": [
    {
      "filePath": "GCA_031201435.1/GCA_031201435.1_ASM3120143v1_genomic.fna",
      "fileType": "GENOMIC_NUCLEOTIDE_FASTA"
    }
  ]
},{
  "accession": "GCA_031201445.1",
  "files": [
    {
      "filePath": "GCA_031201445.1/GCA_031201445.1_ASM3120144v1_genomic.fna",
      "fileType": "GENOMIC_NUCLEOTIDE_FASTA"
    }
  ]
},{
  "accession": "GCA_031201455.1",
  "files": [
    {
      "filePath": "GCA_031201455.1/GCA_031201455.1_ASM3120145v1_genomic.fna",
      "fileType": "GENOMIC_NUCLEOTIDE_FASTA"
    }
  ]
},{
  "accession": "GCA_031201465.1",
  "files": [
    {
      "filePath": "GCA_031201465.1/GCA_031201465.1_ASM3120146v1_genomic.fna",
      "fileType": "GENOMIC_NUCLEOTIDE_FASTA"
    }
  ]
},{
  "accession": "GCA_031201475.1",
  "files": [
    {
      "filePath": "GCA_031201475.1/GCA_031201475.1_ASM3120147v1_genomic.fna",
      "fileType": "GENOMIC_NUCLEOTIDE_FASTA"
    }
  ]
},{
  "accession": "GCA_031201485.1",
  "files": [
    {
      "filePath": "GCA_031201485.1/GCA_031201485.1_ASM3120148v1_genomic.fna",
      "fileType": "GENOMIC_NUCLEOTIDE_FASTA"
    }
  ]
},{
  "accession": "GCA_031201495.1",
  "files": [
    {
      "filePath": "GCA_031201495.1/GCA_031201495.1_ASM3120149v1_genomic.fna",
      "fileType": "GENOMIC_NUCLEOTIDE_FASTA"
    }
  ]
},{
  "accession": "GCA_031201505.1",
  "files": [
    {
      "filePath": "GCA_031201505.1/GCA_031201505.1_ASM3120150v1_genomic.fna",
      "fileType": "GENOMIC_NUCLEOTIDE_FASTA"
    }
  ]
},{
  "accession": "GCA_031201515.1",
  "files": [
    {
      "filePath": "GCA_031201515.1/GCA_031201515.1_ASM3120151v1_genomic.fna",
      "fileType": "GENOMIC_NUCLEOTIDE_FASTA"
    }
  ]
},{
  "accession": "GCA_031201525.1",
  "files": [
    {
      "filePath": "GCA_031201525.1/GCA_031201525.1_ASM3120152v1_genomic.fna",
      "fileType": "GENOMIC_NUCLEOTIDE_FASTA"
    }
  ]
},{
  "accession": "GCA_031201535.1",
  "files": [
    {
      "filePath": "GCA_031201535.1/GCA_031201535.1_ASM3120153v1_genomic.fna",
      "fileType": "GENOMIC_NUCLEOTIDE_FASTA"
    }
  ]
},{
  "accession": "GCA_031201545.1",
  "files": [
    {
      "filePath": "GCA_031201545.1/GCA_031201545.1_ASM3120154v1_genomic.fna",
      "fileType": "GENOMIC_NUCLEOTIDE_FASTA"
    }
  ]
},{
  "accession": "GCA_031201555.1",
  "files": [
    {
      "filePath": "GCA_031201555.1/GCA_031201555.1_ASM3120155v1_genomic.fna",
      "fileType": "GENOMIC_NUCLEOTIDE_FASTA"
    }
  ]
},{
  "accession": "GCA_031201565.1",
  "files": [
    {
      "filePath": "GCA_031201565.1/GCA_031201565.1_ASM3120156v1_genomic.fna",
      "fileType": "GENOMIC_NUCLEOTIDE_FASTA"
    }
  ]
},{
  "accession": "GCA_031201575.1",
  "files": [
    {
      "filePath": "GCA_031201575.1/GCA_031201575.1_ASM3120157v1_genomic.fna",
      "fileType": "GENOMIC_NUCLEOTIDE_FASTA"
    }
  ]
},{
  "accession": "GCA_031201585.1",
  "files": [
    {
      "filePath": "GCA_031201585.1/GCA_031201585.1_ASM3120158v1_genomic.fna",
      "fileType": "GENOMIC_NUCLEOTIDE_FASTA"
    }
  ]
},{
  "accession": "GCA_031201595.1",
  "files": [
    {
      "filePath": "GCA_031201595.1/GCA_031201595.1_ASM3120159v1_genomic.fna",
      "fileType": "GENOMIC_NUCLEOTIDE_FASTA"
    }
  ]
},{
  "accession": "GCA_031201605.1",
  "files": [
    {
      "filePath": "GCA_031201605.1/GCA_031201605.1_ASM3120160v1_genomic.fna",
      "fileType": "GENOMIC_NUCLEOTIDE_FASTA"
    }
  ]
},{
  "accession": "GCA_031201615.1",
  "files": [
    {
      "filePath": "GCA_031201615.1/GCA_031201615.1_ASM3120161v1_genomic.fna",
      "fileType": "GENOMIC_NUCLEOTIDE_FASTA"
    }
  ]
},{
  "accession": "GCA_031201625.1",
  "files": [
    {
      "filePath": "GCA_031201625.1/GCA_031201625.1_ASM3120162v1_genomic.fna",
      "fileType": "GENOMIC_NUCLEOTIDE_FASTA"
    }
  ]
},{
  "accession": "GCA_031201635.1",
  "files": [
    {
      "filePath": "GCA_031201635.1/GCA_031201635.1_ASM3120163v1_genomic.fna",
      "fileType": "GENOMIC_NUCLEOTIDE_FASTA"
    }
  ]
},{
  "accession": "GCA_031201645.1",
  "files": [
    {
      "filePath": "GCA_031201645.1/GCA_031201645.1_ASM3120164v1_genomic.fna",
      "fileType": "GENOMIC_NUCLEOTIDE_FASTA"
    }
  ]
},{
  "accession": "GCA_031201655.1",
  "files": [
    {
      "filePath": "GCA_031201655.1/GCA_031201655.1_ASM3120165v1_genomic.fna",
      "fileType": "GENOMIC_NUCLEOTIDE_FASTA"
    }
  ]
},{
  "accession": "GCA_031201665.1",
  "files": [
    {
      "filePath": "GCA_031201665.1/GCA_031201665.1_ASM3120166v1_genomic.fna",
      "fileType": "GENOMIC_NUCLEOTIDE_FASTA"
    }
  ]
},{
  "accession": "GCA_031201675.1",
  "files": [
    {
      "filePath": "GCA_031201675.1/GCA_031201675.1_ASM3120167v1_genomic.fna",
      "fileType": "GENOMIC_NUCLEOTIDE_FASTA"
    }
  ]
},{
  "accession": "GCA_031201685.1",
  "files": [
    {
      "filePath": "GCA_031201685.1/GCA_031201685.1_ASM3120168v1_genomic.fna",
      "fileType": "GENOMIC_NUCLEOTIDE_FASTA"
    }
  ]
},{
  "accession": "GCA_031201735.1",
  "files": [
    {
      "filePath": "GCA_031201735.1/GCA_031201735.1_ASM3120173v1_genomic.fna",
      "fileType": "GENOMIC_NUCLEOTIDE_FASTA"
    }
  ]
},{
  "accession": "GCA_031201745.1",
  "files": [
    {
      "filePath": "GCA_031201745.1/GCA_031201745.1_ASM3120174v1_genomic.fna",
      "fileType": "GENOMIC_NUCLEOTIDE_FASTA"
    }
  ]
},{
  "accession": "GCA_031201755.1",
  "files": [
    {
      "filePath": "GCA_031201755.1/GCA_031201755.1_ASM3120175v1_genomic.fna",
      "fileType": "GENOMIC_NUCLEOTIDE_FASTA"
    }
  ]
},{
  "accession": "GCA_031201765.1",
  "files": [
    {
      "filePath": "GCA_031201765.1/GCA_031201765.1_ASM3120176v1_genomic.fna",
      "fileType": "GENOMIC_NUCLEOTIDE_FASTA"
    }
  ]
},{
  "accession": "GCA_031201775.1",
  "files": [
    {
      "filePath": "GCA_031201775.1/GCA_031201775.1_ASM3120177v1_genomic.fna",
      "fileType": "GENOMIC_NUCLEOTIDE_FASTA"
    }
  ]
},{
  "accession": "GCA_031201785.1",
  "files": [
    {
      "filePath": "GCA_031201785.1/GCA_031201785.1_ASM3120178v1_genomic.fna",
      "fileType": "GENOMIC_NUCLEOTIDE_FASTA"
    }
  ]
},{
  "accession": "GCA_031201795.1",
  "files": [
    {
      "filePath": "GCA_031201795.1/GCA_031201795.1_ASM3120179v1_genomic.fna",
      "fileType": "GENOMIC_NUCLEOTIDE_FASTA"
    }
  ]
},{
  "accession": "GCA_031201805.1",
  "files": [
    {
      "filePath": "GCA_031201805.1/GCA_031201805.1_ASM3120180v1_genomic.fna",
      "fileType": "GENOMIC_NUCLEOTIDE_FASTA"
    }
  ]
},{
  "accession": "GCA_031201815.1",
  "files": [
    {
      "filePath": "GCA_031201815.1/GCA_031201815.1_ASM3120181v1_genomic.fna",
      "fileType": "GENOMIC_NUCLEOTIDE_FASTA"
    }
  ]
},{
  "accession": "GCA_031201825.1",
  "files": [
    {
      "filePath": "GCA_031201825.1/GCA_031201825.1_ASM3120182v1_genomic.fna",
      "fileType": "GENOMIC_NUCLEOTIDE_FASTA"
    }
  ]
},{
  "accession": "GCA_031201835.1",
  "files": [
    {
      "filePath": "GCA_031201835.1/GCA_031201835.1_ASM3120183v1_genomic.fna",
      "fileType": "GENOMIC_NUCLEOTIDE_FASTA"
    }
  ]
},{
  "accession": "GCA_031201875.1",
  "files": [
    {
      "filePath": "GCA_031201875.1/GCA_031201875.1_ASM3120187v1_genomic.fna",
      "fileType": "GENOMIC_NUCLEOTIDE_FASTA"
    }
  ]
},{
  "accession": "GCA_031201885.1",
  "files": [
    {
      "filePath": "GCA_031201885.1/GCA_031201885.1_ASM3120188v1_genomic.fna",
      "fileType": "GENOMIC_NUCLEOTIDE_FASTA"
    }
  ]
},{
  "accession": "GCA_031201895.1",
  "files": [
    {
      "filePath": "GCA_031201895.1/GCA_031201895.1_ASM3120189v1_genomic.fna",
      "fileType": "GENOMIC_NUCLEOTIDE_FASTA"
    }
  ]
},{
  "accession": "GCA_031201905.1",
  "files": [
    {
      "filePath": "GCA_031201905.1/GCA_031201905.1_ASM3120190v1_genomic.fna",
      "fileType": "GENOMIC_NUCLEOTIDE_FASTA"
    }
  ]
},{
  "accession": "GCA_031201915.1",
  "files": [
    {
      "filePath": "GCA_031201915.1/GCA_031201915.1_ASM3120191v1_genomic.fna",
      "fileType": "GENOMIC_NUCLEOTIDE_FASTA"
    }
  ]
},{
  "accession": "GCA_031201925.1",
  "files": [
    {
      "filePath": "GCA_031201925.1/GCA_031201925.1_ASM3120192v1_genomic.fna",
      "fileType": "GENOMIC_NUCLEOTIDE_FASTA"
    }
  ]
},{
  "accession": "GCA_031201935.1",
  "files": [
    {
      "filePath": "GCA_031201935.1/GCA_031201935.1_ASM3120193v1_genomic.fna",
      "fileType": "GENOMIC_NUCLEOTIDE_FASTA"
    }
  ]
},{
  "accession": "GCA_031201945.1",
  "files": [
    {
      "filePath": "GCA_031201945.1/GCA_031201945.1_ASM3120194v1_genomic.fna",
      "fileType": "GENOMIC_NUCLEOTIDE_FASTA"
    }
  ]
},{
  "accession": "GCA_031203055.1",
  "files": [
    {
      "filePath": "GCA_031203055.1/GCA_031203055.1_ASM3120305v1_genomic.fna",
      "fileType": "GENOMIC_NUCLEOTIDE_FASTA"
    }
  ]
},{
  "accession": "GCA_031203065.1",
  "files": [
    {
      "filePath": "GCA_031203065.1/GCA_031203065.1_ASM3120306v1_genomic.fna",
      "fileType": "GENOMIC_NUCLEOTIDE_FASTA"
    }
  ]
},{
  "accession": "GCA_031203075.1",
  "files": [
    {
      "filePath": "GCA_031203075.1/GCA_031203075.1_ASM3120307v1_genomic.fna",
      "fileType": "GENOMIC_NUCLEOTIDE_FASTA"
    }
  ]
},{
  "accession": "GCA_031203085.1",
  "files": [
    {
      "filePath": "GCA_031203085.1/GCA_031203085.1_ASM3120308v1_genomic.fna",
      "fileType": "GENOMIC_NUCLEOTIDE_FASTA"
    }
  ]
},{
  "accession": "GCA_031203095.1",
  "files": [
    {
      "filePath": "GCA_031203095.1/GCA_031203095.1_ASM3120309v1_genomic.fna",
      "fileType": "GENOMIC_NUCLEOTIDE_FASTA"
    }
  ]
},{
  "accession": "GCA_031203105.1",
  "files": [
    {
      "filePath": "GCA_031203105.1/GCA_031203105.1_ASM3120310v1_genomic.fna",
      "fileType": "GENOMIC_NUCLEOTIDE_FASTA"
    }
  ]
},{
  "accession": "GCA_031203115.1",
  "files": [
    {
      "filePath": "GCA_031203115.1/GCA_031203115.1_ASM3120311v1_genomic.fna",
      "fileType": "GENOMIC_NUCLEOTIDE_FASTA"
    }
  ]
},{
  "accession": "GCA_031203125.1",
  "files": [
    {
      "filePath": "GCA_031203125.1/GCA_031203125.1_ASM3120312v1_genomic.fna",
      "fileType": "GENOMIC_NUCLEOTIDE_FASTA"
    }
  ]
},{
  "accession": "GCA_031203135.1",
  "files": [
    {
      "filePath": "GCA_031203135.1/GCA_031203135.1_ASM3120313v1_genomic.fna",
      "fileType": "GENOMIC_NUCLEOTIDE_FASTA"
    }
  ]
},{
  "accession": "GCA_031203145.1",
  "files": [
    {
      "filePath": "GCA_031203145.1/GCA_031203145.1_ASM3120314v1_genomic.fna",
      "fileType": "GENOMIC_NUCLEOTIDE_FASTA"
    }
  ]
},{
  "accession": "GCA_031203155.1",
  "files": [
    {
      "filePath": "GCA_031203155.1/GCA_031203155.1_ASM3120315v1_genomic.fna",
      "fileType": "GENOMIC_NUCLEOTIDE_FASTA"
    }
  ]
},{
  "accession": "GCA_031203165.1",
  "files": [
    {
      "filePath": "GCA_031203165.1/GCA_031203165.1_ASM3120316v1_genomic.fna",
      "fileType": "GENOMIC_NUCLEOTIDE_FASTA"
    }
  ]
},{
  "accession": "GCA_031203175.1",
  "files": [
    {
      "filePath": "GCA_031203175.1/GCA_031203175.1_ASM3120317v1_genomic.fna",
      "fileType": "GENOMIC_NUCLEOTIDE_FASTA"
    }
  ]
},{
  "accession": "GCA_031203185.1",
  "files": [
    {
      "filePath": "GCA_031203185.1/GCA_031203185.1_ASM3120318v1_genomic.fna",
      "fileType": "GENOMIC_NUCLEOTIDE_FASTA"
    }
  ]
},{
  "accession": "GCA_031203195.1",
  "files": [
    {
      "filePath": "GCA_031203195.1/GCA_031203195.1_ASM3120319v1_genomic.fna",
      "fileType": "GENOMIC_NUCLEOTIDE_FASTA"
    }
  ]
},{
  "accession": "GCA_031203205.1",
  "files": [
    {
      "filePath": "GCA_031203205.1/GCA_031203205.1_ASM3120320v1_genomic.fna",
      "fileType": "GENOMIC_NUCLEOTIDE_FASTA"
    }
  ]
},{
  "accession": "GCA_031203215.1",
  "files": [
    {
      "filePath": "GCA_031203215.1/GCA_031203215.1_ASM3120321v1_genomic.fna",
      "fileType": "GENOMIC_NUCLEOTIDE_FASTA"
    }
  ]
},{
  "accession": "GCA_031203225.1",
  "files": [
    {
      "filePath": "GCA_031203225.1/GCA_031203225.1_ASM3120322v1_genomic.fna",
      "fileType": "GENOMIC_NUCLEOTIDE_FASTA"
    }
  ]
},{
  "accession": "GCA_031203235.1",
  "files": [
    {
      "filePath": "GCA_031203235.1/GCA_031203235.1_ASM3120323v1_genomic.fna",
      "fileType": "GENOMIC_NUCLEOTIDE_FASTA"
    }
  ]
},{
  "accession": "GCA_031203245.1",
  "files": [
    {
      "filePath": "GCA_031203245.1/GCA_031203245.1_ASM3120324v1_genomic.fna",
      "fileType": "GENOMIC_NUCLEOTIDE_FASTA"
    }
  ]
},{
  "accession": "GCA_031203255.1",
  "files": [
    {
      "filePath": "GCA_031203255.1/GCA_031203255.1_ASM3120325v1_genomic.fna",
      "fileType": "GENOMIC_NUCLEOTIDE_FASTA"
    }
  ]
},{
  "accession": "GCA_031203265.1",
  "files": [
    {
      "filePath": "GCA_031203265.1/GCA_031203265.1_ASM3120326v1_genomic.fna",
      "fileType": "GENOMIC_NUCLEOTIDE_FASTA"
    }
  ]
},{
  "accession": "GCA_031203275.1",
  "files": [
    {
      "filePath": "GCA_031203275.1/GCA_031203275.1_ASM3120327v1_genomic.fna",
      "fileType": "GENOMIC_NUCLEOTIDE_FASTA"
    }
  ]
},{
  "accession": "GCA_031203285.1",
  "files": [
    {
      "filePath": "GCA_031203285.1/GCA_031203285.1_ASM3120328v1_genomic.fna",
      "fileType": "GENOMIC_NUCLEOTIDE_FASTA"
    }
  ]
},{
  "accession": "GCA_031203295.1",
  "files": [
    {
      "filePath": "GCA_031203295.1/GCA_031203295.1_ASM3120329v1_genomic.fna",
      "fileType": "GENOMIC_NUCLEOTIDE_FASTA"
    }
  ]
},{
  "accession": "GCA_031203305.1",
  "files": [
    {
      "filePath": "GCA_031203305.1/GCA_031203305.1_ASM3120330v1_genomic.fna",
      "fileType": "GENOMIC_NUCLEOTIDE_FASTA"
    }
  ]
},{
  "accession": "GCA_031203315.1",
  "files": [
    {
      "filePath": "GCA_031203315.1/GCA_031203315.1_ASM3120331v1_genomic.fna",
      "fileType": "GENOMIC_NUCLEOTIDE_FASTA"
    }
  ]
},{
  "accession": "GCA_031203325.1",
  "files": [
    {
      "filePath": "GCA_031203325.1/GCA_031203325.1_ASM3120332v1_genomic.fna",
      "fileType": "GENOMIC_NUCLEOTIDE_FASTA"
    }
  ]
},{
  "accession": "GCA_031203335.1",
  "files": [
    {
      "filePath": "GCA_031203335.1/GCA_031203335.1_ASM3120333v1_genomic.fna",
      "fileType": "GENOMIC_NUCLEOTIDE_FASTA"
    }
  ]
},{
  "accession": "GCA_031203345.1",
  "files": [
    {
      "filePath": "GCA_031203345.1/GCA_031203345.1_ASM3120334v1_genomic.fna",
      "fileType": "GENOMIC_NUCLEOTIDE_FASTA"
    }
  ]
},{
  "accession": "GCA_031203355.1",
  "files": [
    {
      "filePath": "GCA_031203355.1/GCA_031203355.1_ASM3120335v1_genomic.fna",
      "fileType": "GENOMIC_NUCLEOTIDE_FASTA"
    }
  ]
},{
  "accession": "GCA_031203365.1",
  "files": [
    {
      "filePath": "GCA_031203365.1/GCA_031203365.1_ASM3120336v1_genomic.fna",
      "fileType": "GENOMIC_NUCLEOTIDE_FASTA"
    }
  ]
},{
  "accession": "GCA_031203375.1",
  "files": [
    {
      "filePath": "GCA_031203375.1/GCA_031203375.1_ASM3120337v1_genomic.fna",
      "fileType": "GENOMIC_NUCLEOTIDE_FASTA"
    }
  ]
},{
  "accession": "GCA_031203385.1",
  "files": [
    {
      "filePath": "GCA_031203385.1/GCA_031203385.1_ASM3120338v1_genomic.fna",
      "fileType": "GENOMIC_NUCLEOTIDE_FASTA"
    }
  ]
},{
  "accession": "GCA_031203415.1",
  "files": [
    {
      "filePath": "GCA_031203415.1/GCA_031203415.1_ASM3120341v1_genomic.fna",
      "fileType": "GENOMIC_NUCLEOTIDE_FASTA"
    }
  ]
},{
  "accession": "GCA_031203425.1",
  "files": [
    {
      "filePath": "GCA_031203425.1/GCA_031203425.1_ASM3120342v1_genomic.fna",
      "fileType": "GENOMIC_NUCLEOTIDE_FASTA"
    }
  ]
},{
  "accession": "GCA_031203435.1",
  "files": [
    {
      "filePath": "GCA_031203435.1/GCA_031203435.1_ASM3120343v1_genomic.fna",
      "fileType": "GENOMIC_NUCLEOTIDE_FASTA"
    }
  ]
},{
  "accession": "GCA_031203485.1",
  "files": [
    {
      "filePath": "GCA_031203485.1/GCA_031203485.1_ASM3120348v1_genomic.fna",
      "fileType": "GENOMIC_NUCLEOTIDE_FASTA"
    }
  ]
},{
  "accession": "GCA_031203495.1",
  "files": [
    {
      "filePath": "GCA_031203495.1/GCA_031203495.1_ASM3120349v1_genomic.fna",
      "fileType": "GENOMIC_NUCLEOTIDE_FASTA"
    }
  ]
},{
  "accession": "GCA_031203505.1",
  "files": [
    {
      "filePath": "GCA_031203505.1/GCA_031203505.1_ASM3120350v1_genomic.fna",
      "fileType": "GENOMIC_NUCLEOTIDE_FASTA"
    }
  ]
},{
  "accession": "GCA_031203515.1",
  "files": [
    {
      "filePath": "GCA_031203515.1/GCA_031203515.1_ASM3120351v1_genomic.fna",
      "fileType": "GENOMIC_NUCLEOTIDE_FASTA"
    }
  ]
},{
  "accession": "GCA_031203525.1",
  "files": [
    {
      "filePath": "GCA_031203525.1/GCA_031203525.1_ASM3120352v1_genomic.fna",
      "fileType": "GENOMIC_NUCLEOTIDE_FASTA"
    }
  ]
},{
  "accession": "GCA_031203535.1",
  "files": [
    {
      "filePath": "GCA_031203535.1/GCA_031203535.1_ASM3120353v1_genomic.fna",
      "fileType": "GENOMIC_NUCLEOTIDE_FASTA"
    }
  ]
},{
  "accession": "GCA_031203545.1",
  "files": [
    {
      "filePath": "GCA_031203545.1/GCA_031203545.1_ASM3120354v1_genomic.fna",
      "fileType": "GENOMIC_NUCLEOTIDE_FASTA"
    }
  ]
},{
  "accession": "GCA_031203555.1",
  "files": [
    {
      "filePath": "GCA_031203555.1/GCA_031203555.1_ASM3120355v1_genomic.fna",
      "fileType": "GENOMIC_NUCLEOTIDE_FASTA"
    }
  ]
},{
  "accession": "GCA_031203565.1",
  "files": [
    {
      "filePath": "GCA_031203565.1/GCA_031203565.1_ASM3120356v1_genomic.fna",
      "fileType": "GENOMIC_NUCLEOTIDE_FASTA"
    }
  ]
},{
  "accession": "GCA_031203575.1",
  "files": [
    {
      "filePath": "GCA_031203575.1/GCA_031203575.1_ASM3120357v1_genomic.fna",
      "fileType": "GENOMIC_NUCLEOTIDE_FASTA"
    }
  ]
},{
  "accession": "GCA_031203585.1",
  "files": [
    {
      "filePath": "GCA_031203585.1/GCA_031203585.1_ASM3120358v1_genomic.fna",
      "fileType": "GENOMIC_NUCLEOTIDE_FASTA"
    }
  ]
},{
  "accession": "GCA_031203595.1",
  "files": [
    {
      "filePath": "GCA_031203595.1/GCA_031203595.1_ASM3120359v1_genomic.fna",
      "fileType": "GENOMIC_NUCLEOTIDE_FASTA"
    }
  ]
},{
  "accession": "GCA_031203605.1",
  "files": [
    {
      "filePath": "GCA_031203605.1/GCA_031203605.1_ASM3120360v1_genomic.fna",
      "fileType": "GENOMIC_NUCLEOTIDE_FASTA"
    }
  ]
},{
  "accession": "GCA_031203615.1",
  "files": [
    {
      "filePath": "GCA_031203615.1/GCA_031203615.1_ASM3120361v1_genomic.fna",
      "fileType": "GENOMIC_NUCLEOTIDE_FASTA"
    }
  ]
},{
  "accession": "GCA_031203625.1",
  "files": [
    {
      "filePath": "GCA_031203625.1/GCA_031203625.1_ASM3120362v1_genomic.fna",
      "fileType": "GENOMIC_NUCLEOTIDE_FASTA"
    }
  ]
},{
  "accession": "GCA_031203635.1",
  "files": [
    {
      "filePath": "GCA_031203635.1/GCA_031203635.1_ASM3120363v1_genomic.fna",
      "fileType": "GENOMIC_NUCLEOTIDE_FASTA"
    }
  ]
},{
  "accession": "GCA_031203645.1",
  "files": [
    {
      "filePath": "GCA_031203645.1/GCA_031203645.1_ASM3120364v1_genomic.fna",
      "fileType": "GENOMIC_NUCLEOTIDE_FASTA"
    }
  ]
},{
  "accession": "GCA_031203655.1",
  "files": [
    {
      "filePath": "GCA_031203655.1/GCA_031203655.1_ASM3120365v1_genomic.fna",
      "fileType": "GENOMIC_NUCLEOTIDE_FASTA"
    }
  ]
},{
  "accession": "GCA_031203665.1",
  "files": [
    {
      "filePath": "GCA_031203665.1/GCA_031203665.1_ASM3120366v1_genomic.fna",
      "fileType": "GENOMIC_NUCLEOTIDE_FASTA"
    }
  ]
},{
  "accession": "GCA_031203675.1",
  "files": [
    {
      "filePath": "GCA_031203675.1/GCA_031203675.1_ASM3120367v1_genomic.fna",
      "fileType": "GENOMIC_NUCLEOTIDE_FASTA"
    }
  ]
},{
  "accession": "GCA_031203685.1",
  "files": [
    {
      "filePath": "GCA_031203685.1/GCA_031203685.1_ASM3120368v1_genomic.fna",
      "fileType": "GENOMIC_NUCLEOTIDE_FASTA"
    }
  ]
},{
  "accession": "GCA_031203695.1",
  "files": [
    {
      "filePath": "GCA_031203695.1/GCA_031203695.1_ASM3120369v1_genomic.fna",
      "fileType": "GENOMIC_NUCLEOTIDE_FASTA"
    }
  ]
},{
  "accession": "GCA_031203705.1",
  "files": [
    {
      "filePath": "GCA_031203705.1/GCA_031203705.1_ASM3120370v1_genomic.fna",
      "fileType": "GENOMIC_NUCLEOTIDE_FASTA"
    }
  ]
},{
  "accession": "GCA_031203735.1",
  "files": [
    {
      "filePath": "GCA_031203735.1/GCA_031203735.1_ASM3120373v1_genomic.fna",
      "fileType": "GENOMIC_NUCLEOTIDE_FASTA"
    }
  ]
},{
  "accession": "GCA_031203745.1",
  "files": [
    {
      "filePath": "GCA_031203745.1/GCA_031203745.1_ASM3120374v1_genomic.fna",
      "fileType": "GENOMIC_NUCLEOTIDE_FASTA"
    }
  ]
},{
  "accession": "GCA_031203755.1",
  "files": [
    {
      "filePath": "GCA_031203755.1/GCA_031203755.1_ASM3120375v1_genomic.fna",
      "fileType": "GENOMIC_NUCLEOTIDE_FASTA"
    }
  ]
},{
  "accession": "GCA_031203765.1",
  "files": [
    {
      "filePath": "GCA_031203765.1/GCA_031203765.1_ASM3120376v1_genomic.fna",
      "fileType": "GENOMIC_NUCLEOTIDE_FASTA"
    }
  ]
},{
  "accession": "GCA_031203775.1",
  "files": [
    {
      "filePath": "GCA_031203775.1/GCA_031203775.1_ASM3120377v1_genomic.fna",
      "fileType": "GENOMIC_NUCLEOTIDE_FASTA"
    }
  ]
},{
  "accession": "GCA_031203785.1",
  "files": [
    {
      "filePath": "GCA_031203785.1/GCA_031203785.1_ASM3120378v1_genomic.fna",
      "fileType": "GENOMIC_NUCLEOTIDE_FASTA"
    }
  ]
},{
  "accession": "GCA_031203795.1",
  "files": [
    {
      "filePath": "GCA_031203795.1/GCA_031203795.1_ASM3120379v1_genomic.fna",
      "fileType": "GENOMIC_NUCLEOTIDE_FASTA"
    }
  ]
},{
  "accession": "GCA_031203805.1",
  "files": [
    {
      "filePath": "GCA_031203805.1/GCA_031203805.1_ASM3120380v1_genomic.fna",
      "fileType": "GENOMIC_NUCLEOTIDE_FASTA"
    }
  ]
},{
  "accession": "GCA_031203815.1",
  "files": [
    {
      "filePath": "GCA_031203815.1/GCA_031203815.1_ASM3120381v1_genomic.fna",
      "fileType": "GENOMIC_NUCLEOTIDE_FASTA"
    }
  ]
},{
  "accession": "GCA_031203825.1",
  "files": [
    {
      "filePath": "GCA_031203825.1/GCA_031203825.1_ASM3120382v1_genomic.fna",
      "fileType": "GENOMIC_NUCLEOTIDE_FASTA"
    }
  ]
},{
  "accession": "GCA_031203835.1",
  "files": [
    {
      "filePath": "GCA_031203835.1/GCA_031203835.1_ASM3120383v1_genomic.fna",
      "fileType": "GENOMIC_NUCLEOTIDE_FASTA"
    }
  ]
},{
  "accession": "GCA_031203845.1",
  "files": [
    {
      "filePath": "GCA_031203845.1/GCA_031203845.1_ASM3120384v1_genomic.fna",
      "fileType": "GENOMIC_NUCLEOTIDE_FASTA"
    }
  ]
},{
  "accession": "GCA_031203855.1",
  "files": [
    {
      "filePath": "GCA_031203855.1/GCA_031203855.1_ASM3120385v1_genomic.fna",
      "fileType": "GENOMIC_NUCLEOTIDE_FASTA"
    }
  ]
},{
  "accession": "GCA_031203865.1",
  "files": [
    {
      "filePath": "GCA_031203865.1/GCA_031203865.1_ASM3120386v1_genomic.fna",
      "fileType": "GENOMIC_NUCLEOTIDE_FASTA"
    }
  ]
},{
  "accession": "GCA_031203875.1",
  "files": [
    {
      "filePath": "GCA_031203875.1/GCA_031203875.1_ASM3120387v1_genomic.fna",
      "fileType": "GENOMIC_NUCLEOTIDE_FASTA"
    }
  ]
},{
  "accession": "GCA_031203985.1",
  "files": [
    {
      "filePath": "GCA_031203985.1/GCA_031203985.1_ASM3120398v1_genomic.fna",
      "fileType": "GENOMIC_NUCLEOTIDE_FASTA"
    }
  ]
},{
  "accession": "GCA_031204075.1",
  "files": [
    {
      "filePath": "GCA_031204075.1/GCA_031204075.1_ASM3120407v1_genomic.fna",
      "fileType": "GENOMIC_NUCLEOTIDE_FASTA"
    }
  ]
},{
  "accession": "GCA_031204105.1",
  "files": [
    {
      "filePath": "GCA_031204105.1/GCA_031204105.1_ASM3120410v1_genomic.fna",
      "fileType": "GENOMIC_NUCLEOTIDE_FASTA"
    }
  ]
},{
  "accession": "GCA_031204155.1",
  "files": [
    {
      "filePath": "GCA_031204155.1/GCA_031204155.1_ASM3120415v1_genomic.fna",
      "fileType": "GENOMIC_NUCLEOTIDE_FASTA"
    }
  ]
},{
  "accession": "GCA_031204185.1",
  "files": [
    {
      "filePath": "GCA_031204185.1/GCA_031204185.1_ASM3120418v1_genomic.fna",
      "fileType": "GENOMIC_NUCLEOTIDE_FASTA"
    }
  ]
},{
  "accession": "GCA_031204195.1",
  "files": [
    {
      "filePath": "GCA_031204195.1/GCA_031204195.1_ASM3120419v1_genomic.fna",
      "fileType": "GENOMIC_NUCLEOTIDE_FASTA"
    }
  ]
},{
  "accession": "GCA_031204305.1",
  "files": [
    {
      "filePath": "GCA_031204305.1/GCA_031204305.1_ASM3120430v1_genomic.fna",
      "fileType": "GENOMIC_NUCLEOTIDE_FASTA"
    }
  ]
},{
  "accession": "GCA_031204395.1",
  "files": [
    {
      "filePath": "GCA_031204395.1/GCA_031204395.1_ASM3120439v1_genomic.fna",
      "fileType": "GENOMIC_NUCLEOTIDE_FASTA"
    }
  ]
},{
  "accession": "GCA_031204425.1",
  "files": [
    {
      "filePath": "GCA_031204425.1/GCA_031204425.1_ASM3120442v1_genomic.fna",
      "fileType": "GENOMIC_NUCLEOTIDE_FASTA"
    }
  ]
},{
  "accession": "GCA_031204435.1",
  "files": [
    {
      "filePath": "GCA_031204435.1/GCA_031204435.1_ASM3120443v1_genomic.fna",
      "fileType": "GENOMIC_NUCLEOTIDE_FASTA"
    }
  ]
},{
  "accession": "GCA_031204475.1",
  "files": [
    {
      "filePath": "GCA_031204475.1/GCA_031204475.1_ASM3120447v1_genomic.fna",
      "fileType": "GENOMIC_NUCLEOTIDE_FASTA"
    }
  ]
},{
  "accession": "GCA_031204535.1",
  "files": [
    {
      "filePath": "GCA_031204535.1/GCA_031204535.1_ASM3120453v1_genomic.fna",
      "fileType": "GENOMIC_NUCLEOTIDE_FASTA"
    }
  ]
},{
  "accession": "GCA_031204605.1",
  "files": [
    {
      "filePath": "GCA_031204605.1/GCA_031204605.1_ASM3120460v1_genomic.fna",
      "fileType": "GENOMIC_NUCLEOTIDE_FASTA"
    }
  ]
},{
  "accession": "GCA_031208735.1",
  "files": [
    {
      "filePath": "GCA_031208735.1/GCA_031208735.1_ASM3120873v1_genomic.fna",
      "fileType": "GENOMIC_NUCLEOTIDE_FASTA"
    }
  ]
},{
  "accession": "GCA_031208745.1",
  "files": [
    {
      "filePath": "GCA_031208745.1/GCA_031208745.1_ASM3120874v1_genomic.fna",
      "fileType": "GENOMIC_NUCLEOTIDE_FASTA"
    }
  ]
},{
  "accession": "GCA_031208755.1",
  "files": [
    {
      "filePath": "GCA_031208755.1/GCA_031208755.1_ASM3120875v1_genomic.fna",
      "fileType": "GENOMIC_NUCLEOTIDE_FASTA"
    }
  ]
},{
  "accession": "GCA_031208795.1",
  "files": [
    {
      "filePath": "GCA_031208795.1/GCA_031208795.1_ASM3120879v1_genomic.fna",
      "fileType": "GENOMIC_NUCLEOTIDE_FASTA"
    }
  ]
},{
  "accession": "GCA_031208855.1",
  "files": [
    {
      "filePath": "GCA_031208855.1/GCA_031208855.1_ASM3120885v1_genomic.fna",
      "fileType": "GENOMIC_NUCLEOTIDE_FASTA"
    }
  ]
},{
  "accession": "GCA_031208905.1",
  "files": [
    {
      "filePath": "GCA_031208905.1/GCA_031208905.1_ASM3120890v1_genomic.fna",
      "fileType": "GENOMIC_NUCLEOTIDE_FASTA"
    }
  ]
},{
  "accession": "GCA_031208915.1",
  "files": [
    {
      "filePath": "GCA_031208915.1/GCA_031208915.1_ASM3120891v1_genomic.fna",
      "fileType": "GENOMIC_NUCLEOTIDE_FASTA"
    }
  ]
},{
  "accession": "GCA_031208925.1",
  "files": [
    {
      "filePath": "GCA_031208925.1/GCA_031208925.1_ASM3120892v1_genomic.fna",
      "fileType": "GENOMIC_NUCLEOTIDE_FASTA"
    }
  ]
},{
  "accession": "GCA_031209025.1",
  "files": [
    {
      "filePath": "GCA_031209025.1/GCA_031209025.1_ASM3120902v1_genomic.fna",
      "fileType": "GENOMIC_NUCLEOTIDE_FASTA"
    }
  ]
},{
  "accession": "GCA_031209065.1",
  "files": [
    {
      "filePath": "GCA_031209065.1/GCA_031209065.1_ASM3120906v1_genomic.fna",
      "fileType": "GENOMIC_NUCLEOTIDE_FASTA"
    }
  ]
},{
  "accession": "GCA_031209075.1",
  "files": [
    {
      "filePath": "GCA_031209075.1/GCA_031209075.1_ASM3120907v1_genomic.fna",
      "fileType": "GENOMIC_NUCLEOTIDE_FASTA"
    }
  ]
},{
  "accession": "GCA_031209115.1",
  "files": [
    {
      "filePath": "GCA_031209115.1/GCA_031209115.1_ASM3120911v1_genomic.fna",
      "fileType": "GENOMIC_NUCLEOTIDE_FASTA"
    }
  ]
},{
  "accession": "GCA_031209125.1",
  "files": [
    {
      "filePath": "GCA_031209125.1/GCA_031209125.1_ASM3120912v1_genomic.fna",
      "fileType": "GENOMIC_NUCLEOTIDE_FASTA"
    }
  ]
},{
  "accession": "GCA_031209145.1",
  "files": [
    {
      "filePath": "GCA_031209145.1/GCA_031209145.1_ASM3120914v1_genomic.fna",
      "fileType": "GENOMIC_NUCLEOTIDE_FASTA"
    }
  ]
},{
  "accession": "GCA_031209205.1",
  "files": [
    {
      "filePath": "GCA_031209205.1/GCA_031209205.1_ASM3120920v1_genomic.fna",
      "fileType": "GENOMIC_NUCLEOTIDE_FASTA"
    }
  ]
},{
  "accession": "GCA_031209235.1",
  "files": [
    {
      "filePath": "GCA_031209235.1/GCA_031209235.1_ASM3120923v1_genomic.fna",
      "fileType": "GENOMIC_NUCLEOTIDE_FASTA"
    }
  ]
},{
  "accession": "GCA_031209285.1",
  "files": [
    {
      "filePath": "GCA_031209285.1/GCA_031209285.1_ASM3120928v1_genomic.fna",
      "fileType": "GENOMIC_NUCLEOTIDE_FASTA"
    }
  ]
},{
  "accession": "GCA_031209315.1",
  "files": [
    {
      "filePath": "GCA_031209315.1/GCA_031209315.1_ASM3120931v1_genomic.fna",
      "fileType": "GENOMIC_NUCLEOTIDE_FASTA"
    }
  ]
},{
  "accession": "GCA_031209355.1",
  "files": [
    {
      "filePath": "GCA_031209355.1/GCA_031209355.1_ASM3120935v1_genomic.fna",
      "fileType": "GENOMIC_NUCLEOTIDE_FASTA"
    }
  ]
},{
  "accession": "GCA_031209415.1",
  "files": [
    {
      "filePath": "GCA_031209415.1/GCA_031209415.1_ASM3120941v1_genomic.fna",
      "fileType": "GENOMIC_NUCLEOTIDE_FASTA"
    }
  ]
},{
  "accession": "GCA_031209445.1",
  "files": [
    {
      "filePath": "GCA_031209445.1/GCA_031209445.1_ASM3120944v1_genomic.fna",
      "fileType": "GENOMIC_NUCLEOTIDE_FASTA"
    }
  ]
},{
  "accession": "GCA_031209495.1",
  "files": [
    {
      "filePath": "GCA_031209495.1/GCA_031209495.1_ASM3120949v1_genomic.fna",
      "fileType": "GENOMIC_NUCLEOTIDE_FASTA"
    }
  ]
},{
  "accession": "GCA_031209545.1",
  "files": [
    {
      "filePath": "GCA_031209545.1/GCA_031209545.1_ASM3120954v1_genomic.fna",
      "fileType": "GENOMIC_NUCLEOTIDE_FASTA"
    }
  ]
},{
  "accession": "GCA_031209575.1",
  "files": [
    {
      "filePath": "GCA_031209575.1/GCA_031209575.1_ASM3120957v1_genomic.fna",
      "fileType": "GENOMIC_NUCLEOTIDE_FASTA"
    }
  ]
},{
  "accession": "GCA_031209605.1",
  "files": [
    {
      "filePath": "GCA_031209605.1/GCA_031209605.1_ASM3120960v1_genomic.fna",
      "fileType": "GENOMIC_NUCLEOTIDE_FASTA"
    }
  ]
},{
  "accession": "GCA_031209665.1",
  "files": [
    {
      "filePath": "GCA_031209665.1/GCA_031209665.1_ASM3120966v1_genomic.fna",
      "fileType": "GENOMIC_NUCLEOTIDE_FASTA"
    }
  ]
},{
  "accession": "GCA_031209725.1",
  "files": [
    {
      "filePath": "GCA_031209725.1/GCA_031209725.1_ASM3120972v1_genomic.fna",
      "fileType": "GENOMIC_NUCLEOTIDE_FASTA"
    }
  ]
},{
  "accession": "GCA_031209735.1",
  "files": [
    {
      "filePath": "GCA_031209735.1/GCA_031209735.1_ASM3120973v1_genomic.fna",
      "fileType": "GENOMIC_NUCLEOTIDE_FASTA"
    }
  ]
},{
  "accession": "GCA_031209795.1",
  "files": [
    {
      "filePath": "GCA_031209795.1/GCA_031209795.1_ASM3120979v1_genomic.fna",
      "fileType": "GENOMIC_NUCLEOTIDE_FASTA"
    }
  ]
},{
  "accession": "GCA_031209835.1",
  "files": [
    {
      "filePath": "GCA_031209835.1/GCA_031209835.1_ASM3120983v1_genomic.fna",
      "fileType": "GENOMIC_NUCLEOTIDE_FASTA"
    }
  ]
},{
  "accession": "GCA_031209865.1",
  "files": [
    {
      "filePath": "GCA_031209865.1/GCA_031209865.1_ASM3120986v1_genomic.fna",
      "fileType": "GENOMIC_NUCLEOTIDE_FASTA"
    }
  ]
},{
  "accession": "GCA_031209875.1",
  "files": [
    {
      "filePath": "GCA_031209875.1/GCA_031209875.1_ASM3120987v1_genomic.fna",
      "fileType": "GENOMIC_NUCLEOTIDE_FASTA"
    }
  ]
},{
  "accession": "GCA_031209885.1",
  "files": [
    {
      "filePath": "GCA_031209885.1/GCA_031209885.1_ASM3120988v1_genomic.fna",
      "fileType": "GENOMIC_NUCLEOTIDE_FASTA"
    }
  ]
},{
  "accession": "GCA_031209895.1",
  "files": [
    {
      "filePath": "GCA_031209895.1/GCA_031209895.1_ASM3120989v1_genomic.fna",
      "fileType": "GENOMIC_NUCLEOTIDE_FASTA"
    }
  ]
},{
  "accession": "GCA_031209925.1",
  "files": [
    {
      "filePath": "GCA_031209925.1/GCA_031209925.1_ASM3120992v1_genomic.fna",
      "fileType": "GENOMIC_NUCLEOTIDE_FASTA"
    }
  ]
},{
  "accession": "GCA_031209935.1",
  "files": [
    {
      "filePath": "GCA_031209935.1/GCA_031209935.1_ASM3120993v1_genomic.fna",
      "fileType": "GENOMIC_NUCLEOTIDE_FASTA"
    }
  ]
},{
  "accession": "GCA_031209985.1",
  "files": [
    {
      "filePath": "GCA_031209985.1/GCA_031209985.1_ASM3120998v1_genomic.fna",
      "fileType": "GENOMIC_NUCLEOTIDE_FASTA"
    }
  ]
},{
  "accession": "GCA_031210055.1",
  "files": [
    {
      "filePath": "GCA_031210055.1/GCA_031210055.1_ASM3121005v1_genomic.fna",
      "fileType": "GENOMIC_NUCLEOTIDE_FASTA"
    }
  ]
},{
  "accession": "GCA_031210085.1",
  "files": [
    {
      "filePath": "GCA_031210085.1/GCA_031210085.1_ASM3121008v1_genomic.fna",
      "fileType": "GENOMIC_NUCLEOTIDE_FASTA"
    }
  ]
},{
  "accession": "GCA_031210095.1",
  "files": [
    {
      "filePath": "GCA_031210095.1/GCA_031210095.1_ASM3121009v1_genomic.fna",
      "fileType": "GENOMIC_NUCLEOTIDE_FASTA"
    }
  ]
},{
  "accession": "GCA_031210125.1",
  "files": [
    {
      "filePath": "GCA_031210125.1/GCA_031210125.1_ASM3121012v1_genomic.fna",
      "fileType": "GENOMIC_NUCLEOTIDE_FASTA"
    }
  ]
},{
  "accession": "GCA_031210155.1",
  "files": [
    {
      "filePath": "GCA_031210155.1/GCA_031210155.1_ASM3121015v1_genomic.fna",
      "fileType": "GENOMIC_NUCLEOTIDE_FASTA"
    }
  ]
},{
  "accession": "GCA_031210225.1",
  "files": [
    {
      "filePath": "GCA_031210225.1/GCA_031210225.1_ASM3121022v1_genomic.fna",
      "fileType": "GENOMIC_NUCLEOTIDE_FASTA"
    }
  ]
},{
  "accession": "GCA_031210275.1",
  "files": [
    {
      "filePath": "GCA_031210275.1/GCA_031210275.1_ASM3121027v1_genomic.fna",
      "fileType": "GENOMIC_NUCLEOTIDE_FASTA"
    }
  ]
},{
  "accession": "GCA_031210325.1",
  "files": [
    {
      "filePath": "GCA_031210325.1/GCA_031210325.1_ASM3121032v1_genomic.fna",
      "fileType": "GENOMIC_NUCLEOTIDE_FASTA"
    }
  ]
},{
  "accession": "GCA_031210385.1",
  "files": [
    {
      "filePath": "GCA_031210385.1/GCA_031210385.1_ASM3121038v1_genomic.fna",
      "fileType": "GENOMIC_NUCLEOTIDE_FASTA"
    }
  ]
},{
  "accession": "GCA_031210435.1",
  "files": [
    {
      "filePath": "GCA_031210435.1/GCA_031210435.1_ASM3121043v1_genomic.fna",
      "fileType": "GENOMIC_NUCLEOTIDE_FASTA"
    }
  ]
},{
  "accession": "GCA_031210495.1",
  "files": [
    {
      "filePath": "GCA_031210495.1/GCA_031210495.1_ASM3121049v1_genomic.fna",
      "fileType": "GENOMIC_NUCLEOTIDE_FASTA"
    }
  ]
},{
  "accession": "GCA_031210525.1",
  "files": [
    {
      "filePath": "GCA_031210525.1/GCA_031210525.1_ASM3121052v1_genomic.fna",
      "fileType": "GENOMIC_NUCLEOTIDE_FASTA"
    }
  ]
},{
  "accession": "GCA_031210545.1",
  "files": [
    {
      "filePath": "GCA_031210545.1/GCA_031210545.1_ASM3121054v1_genomic.fna",
      "fileType": "GENOMIC_NUCLEOTIDE_FASTA"
    }
  ]
},{
  "accession": "GCA_031210585.1",
  "files": [
    {
      "filePath": "GCA_031210585.1/GCA_031210585.1_ASM3121058v1_genomic.fna",
      "fileType": "GENOMIC_NUCLEOTIDE_FASTA"
    }
  ]
},{
  "accession": "GCA_031213255.1",
  "files": [
    {
      "filePath": "GCA_031213255.1/GCA_031213255.1_ASM3121325v1_genomic.fna",
      "fileType": "GENOMIC_NUCLEOTIDE_FASTA"
    }
  ]
},{
  "accession": "GCA_031213265.1",
  "files": [
    {
      "filePath": "GCA_031213265.1/GCA_031213265.1_ASM3121326v1_genomic.fna",
      "fileType": "GENOMIC_NUCLEOTIDE_FASTA"
    }
  ]
},{
  "accession": "GCA_031213275.1",
  "files": [
    {
      "filePath": "GCA_031213275.1/GCA_031213275.1_ASM3121327v1_genomic.fna",
      "fileType": "GENOMIC_NUCLEOTIDE_FASTA"
    }
  ]
},{
  "accession": "GCA_031213285.1",
  "files": [
    {
      "filePath": "GCA_031213285.1/GCA_031213285.1_ASM3121328v1_genomic.fna",
      "fileType": "GENOMIC_NUCLEOTIDE_FASTA"
    }
  ]
},{
  "accession": "GCA_031213295.1",
  "files": [
    {
      "filePath": "GCA_031213295.1/GCA_031213295.1_ASM3121329v1_genomic.fna",
      "fileType": "GENOMIC_NUCLEOTIDE_FASTA"
    }
  ]
},{
  "accession": "GCA_031213305.1",
  "files": [
    {
      "filePath": "GCA_031213305.1/GCA_031213305.1_ASM3121330v1_genomic.fna",
      "fileType": "GENOMIC_NUCLEOTIDE_FASTA"
    }
  ]
},{
  "accession": "GCA_031213315.1",
  "files": [
    {
      "filePath": "GCA_031213315.1/GCA_031213315.1_ASM3121331v1_genomic.fna",
      "fileType": "GENOMIC_NUCLEOTIDE_FASTA"
    }
  ]
},{
  "accession": "GCA_031213325.1",
  "files": [
    {
      "filePath": "GCA_031213325.1/GCA_031213325.1_ASM3121332v1_genomic.fna",
      "fileType": "GENOMIC_NUCLEOTIDE_FASTA"
    }
  ]
},{
  "accession": "GCA_031213345.1",
  "files": [
    {
      "filePath": "GCA_031213345.1/GCA_031213345.1_ASM3121334v1_genomic.fna",
      "fileType": "GENOMIC_NUCLEOTIDE_FASTA"
    }
  ]
},{
  "accession": "GCA_031213365.1",
  "files": [
    {
      "filePath": "GCA_031213365.1/GCA_031213365.1_ASM3121336v1_genomic.fna",
      "fileType": "GENOMIC_NUCLEOTIDE_FASTA"
    }
  ]
},{
  "accession": "GCA_031213375.1",
  "files": [
    {
      "filePath": "GCA_031213375.1/GCA_031213375.1_ASM3121337v1_genomic.fna",
      "fileType": "GENOMIC_NUCLEOTIDE_FASTA"
    }
  ]
},{
  "accession": "GCA_031213385.1",
  "files": [
    {
      "filePath": "GCA_031213385.1/GCA_031213385.1_ASM3121338v1_genomic.fna",
      "fileType": "GENOMIC_NUCLEOTIDE_FASTA"
    }
  ]
},{
  "accession": "GCA_031213405.1",
  "files": [
    {
      "filePath": "GCA_031213405.1/GCA_031213405.1_ASM3121340v1_genomic.fna",
      "fileType": "GENOMIC_NUCLEOTIDE_FASTA"
    }
  ]
},{
  "accession": "GCA_031213415.1",
  "files": [
    {
      "filePath": "GCA_031213415.1/GCA_031213415.1_ASM3121341v1_genomic.fna",
      "fileType": "GENOMIC_NUCLEOTIDE_FASTA"
    }
  ]
},{
  "accession": "GCA_031213435.1",
  "files": [
    {
      "filePath": "GCA_031213435.1/GCA_031213435.1_ASM3121343v1_genomic.fna",
      "fileType": "GENOMIC_NUCLEOTIDE_FASTA"
    }
  ]
},{
  "accession": "GCA_031213445.1",
  "files": [
    {
      "filePath": "GCA_031213445.1/GCA_031213445.1_ASM3121344v1_genomic.fna",
      "fileType": "GENOMIC_NUCLEOTIDE_FASTA"
    }
  ]
},{
  "accession": "GCA_031213455.1",
  "files": [
    {
      "filePath": "GCA_031213455.1/GCA_031213455.1_ASM3121345v1_genomic.fna",
      "fileType": "GENOMIC_NUCLEOTIDE_FASTA"
    }
  ]
},{
  "accession": "GCA_031213465.1",
  "files": [
    {
      "filePath": "GCA_031213465.1/GCA_031213465.1_ASM3121346v1_genomic.fna",
      "fileType": "GENOMIC_NUCLEOTIDE_FASTA"
    }
  ]
},{
  "accession": "GCA_031213505.1",
  "files": [
    {
      "filePath": "GCA_031213505.1/GCA_031213505.1_ASM3121350v1_genomic.fna",
      "fileType": "GENOMIC_NUCLEOTIDE_FASTA"
    }
  ]
},{
  "accession": "GCA_031213515.1",
  "files": [
    {
      "filePath": "GCA_031213515.1/GCA_031213515.1_ASM3121351v1_genomic.fna",
      "fileType": "GENOMIC_NUCLEOTIDE_FASTA"
    }
  ]
},{
  "accession": "GCA_031213525.1",
  "files": [
    {
      "filePath": "GCA_031213525.1/GCA_031213525.1_ASM3121352v1_genomic.fna",
      "fileType": "GENOMIC_NUCLEOTIDE_FASTA"
    }
  ]
},{
  "accession": "GCA_031213535.1",
  "files": [
    {
      "filePath": "GCA_031213535.1/GCA_031213535.1_ASM3121353v1_genomic.fna",
      "fileType": "GENOMIC_NUCLEOTIDE_FASTA"
    }
  ]
},{
  "accession": "GCA_031213545.1",
  "files": [
    {
      "filePath": "GCA_031213545.1/GCA_031213545.1_ASM3121354v1_genomic.fna",
      "fileType": "GENOMIC_NUCLEOTIDE_FASTA"
    }
  ]
},{
  "accession": "GCA_031213565.1",
  "files": [
    {
      "filePath": "GCA_031213565.1/GCA_031213565.1_ASM3121356v1_genomic.fna",
      "fileType": "GENOMIC_NUCLEOTIDE_FASTA"
    }
  ]
},{
  "accession": "GCA_031213585.1",
  "files": [
    {
      "filePath": "GCA_031213585.1/GCA_031213585.1_ASM3121358v1_genomic.fna",
      "fileType": "GENOMIC_NUCLEOTIDE_FASTA"
    }
  ]
},{
  "accession": "GCA_031213595.1",
  "files": [
    {
      "filePath": "GCA_031213595.1/GCA_031213595.1_ASM3121359v1_genomic.fna",
      "fileType": "GENOMIC_NUCLEOTIDE_FASTA"
    }
  ]
},{
  "accession": "GCA_031213605.1",
  "files": [
    {
      "filePath": "GCA_031213605.1/GCA_031213605.1_ASM3121360v1_genomic.fna",
      "fileType": "GENOMIC_NUCLEOTIDE_FASTA"
    }
  ]
},{
  "accession": "GCA_031213625.1",
  "files": [
    {
      "filePath": "GCA_031213625.1/GCA_031213625.1_ASM3121362v1_genomic.fna",
      "fileType": "GENOMIC_NUCLEOTIDE_FASTA"
    }
  ]
},{
  "accession": "GCA_031213635.1",
  "files": [
    {
      "filePath": "GCA_031213635.1/GCA_031213635.1_ASM3121363v1_genomic.fna",
      "fileType": "GENOMIC_NUCLEOTIDE_FASTA"
    }
  ]
},{
  "accession": "GCA_031213655.1",
  "files": [
    {
      "filePath": "GCA_031213655.1/GCA_031213655.1_ASM3121365v1_genomic.fna",
      "fileType": "GENOMIC_NUCLEOTIDE_FASTA"
    }
  ]
},{
  "accession": "GCA_031213665.1",
  "files": [
    {
      "filePath": "GCA_031213665.1/GCA_031213665.1_ASM3121366v1_genomic.fna",
      "fileType": "GENOMIC_NUCLEOTIDE_FASTA"
    }
  ]
},{
  "accession": "GCA_031213675.1",
  "files": [
    {
      "filePath": "GCA_031213675.1/GCA_031213675.1_ASM3121367v1_genomic.fna",
      "fileType": "GENOMIC_NUCLEOTIDE_FASTA"
    }
  ]
},{
  "accession": "GCA_031213685.1",
  "files": [
    {
      "filePath": "GCA_031213685.1/GCA_031213685.1_ASM3121368v1_genomic.fna",
      "fileType": "GENOMIC_NUCLEOTIDE_FASTA"
    }
  ]
},{
  "accession": "GCA_031213695.1",
  "files": [
    {
      "filePath": "GCA_031213695.1/GCA_031213695.1_ASM3121369v1_genomic.fna",
      "fileType": "GENOMIC_NUCLEOTIDE_FASTA"
    }
  ]
},{
  "accession": "GCA_031213705.1",
  "files": [
    {
      "filePath": "GCA_031213705.1/GCA_031213705.1_ASM3121370v1_genomic.fna",
      "fileType": "GENOMIC_NUCLEOTIDE_FASTA"
    }
  ]
},{
  "accession": "GCA_031213715.1",
  "files": [
    {
      "filePath": "GCA_031213715.1/GCA_031213715.1_ASM3121371v1_genomic.fna",
      "fileType": "GENOMIC_NUCLEOTIDE_FASTA"
    }
  ]
},{
  "accession": "GCA_031213725.1",
  "files": [
    {
      "filePath": "GCA_031213725.1/GCA_031213725.1_ASM3121372v1_genomic.fna",
      "fileType": "GENOMIC_NUCLEOTIDE_FASTA"
    }
  ]
},{
  "accession": "GCA_031213735.1",
  "files": [
    {
      "filePath": "GCA_031213735.1/GCA_031213735.1_ASM3121373v1_genomic.fna",
      "fileType": "GENOMIC_NUCLEOTIDE_FASTA"
    }
  ]
},{
  "accession": "GCA_031213745.1",
  "files": [
    {
      "filePath": "GCA_031213745.1/GCA_031213745.1_ASM3121374v1_genomic.fna",
      "fileType": "GENOMIC_NUCLEOTIDE_FASTA"
    }
  ]
},{
  "accession": "GCA_031213775.1",
  "files": [
    {
      "filePath": "GCA_031213775.1/GCA_031213775.1_ASM3121377v1_genomic.fna",
      "fileType": "GENOMIC_NUCLEOTIDE_FASTA"
    }
  ]
},{
  "accession": "GCA_031213825.1",
  "files": [
    {
      "filePath": "GCA_031213825.1/GCA_031213825.1_ASM3121382v1_genomic.fna",
      "fileType": "GENOMIC_NUCLEOTIDE_FASTA"
    }
  ]
},{
  "accession": "GCA_031213875.1",
  "files": [
    {
      "filePath": "GCA_031213875.1/GCA_031213875.1_ASM3121387v1_genomic.fna",
      "fileType": "GENOMIC_NUCLEOTIDE_FASTA"
    }
  ]
},{
  "accession": "GCA_031213885.1",
  "files": [
    {
      "filePath": "GCA_031213885.1/GCA_031213885.1_ASM3121388v1_genomic.fna",
      "fileType": "GENOMIC_NUCLEOTIDE_FASTA"
    }
  ]
},{
  "accession": "GCA_031213915.1",
  "files": [
    {
      "filePath": "GCA_031213915.1/GCA_031213915.1_ASM3121391v1_genomic.fna",
      "fileType": "GENOMIC_NUCLEOTIDE_FASTA"
    }
  ]
},{
  "accession": "GCA_031213985.1",
  "files": [
    {
      "filePath": "GCA_031213985.1/GCA_031213985.1_ASM3121398v1_genomic.fna",
      "fileType": "GENOMIC_NUCLEOTIDE_FASTA"
    }
  ]
},{
  "accession": "GCA_031214005.1",
  "files": [
    {
      "filePath": "GCA_031214005.1/GCA_031214005.1_ASM3121400v1_genomic.fna",
      "fileType": "GENOMIC_NUCLEOTIDE_FASTA"
    }
  ]
},{
  "accession": "GCA_031214045.1",
  "files": [
    {
      "filePath": "GCA_031214045.1/GCA_031214045.1_ASM3121404v1_genomic.fna",
      "fileType": "GENOMIC_NUCLEOTIDE_FASTA"
    }
  ]
},{
  "accession": "GCA_031214075.1",
  "files": [
    {
      "filePath": "GCA_031214075.1/GCA_031214075.1_ASM3121407v1_genomic.fna",
      "fileType": "GENOMIC_NUCLEOTIDE_FASTA"
    }
  ]
},{
  "accession": "GCA_031214125.1",
  "files": [
    {
      "filePath": "GCA_031214125.1/GCA_031214125.1_ASM3121412v1_genomic.fna",
      "fileType": "GENOMIC_NUCLEOTIDE_FASTA"
    }
  ]
},{
  "accession": "GCA_031214135.1",
  "files": [
    {
      "filePath": "GCA_031214135.1/GCA_031214135.1_ASM3121413v1_genomic.fna",
      "fileType": "GENOMIC_NUCLEOTIDE_FASTA"
    }
  ]
},{
  "accession": "GCA_031216155.1",
  "files": [
    {
      "filePath": "GCA_031216155.1/GCA_031216155.1_ASM3121615v1_genomic.fna",
      "fileType": "GENOMIC_NUCLEOTIDE_FASTA"
    }
  ]
},{
  "accession": "GCA_031216165.1",
  "files": [
    {
      "filePath": "GCA_031216165.1/GCA_031216165.1_ASM3121616v1_genomic.fna",
      "fileType": "GENOMIC_NUCLEOTIDE_FASTA"
    }
  ]
},{
  "accession": "GCA_031216175.1",
  "files": [
    {
      "filePath": "GCA_031216175.1/GCA_031216175.1_ASM3121617v1_genomic.fna",
      "fileType": "GENOMIC_NUCLEOTIDE_FASTA"
    }
  ]
},{
  "accession": "GCA_031216195.1",
  "files": [
    {
      "filePath": "GCA_031216195.1/GCA_031216195.1_ASM3121619v1_genomic.fna",
      "fileType": "GENOMIC_NUCLEOTIDE_FASTA"
    }
  ]
},{
  "accession": "GCA_031216205.1",
  "files": [
    {
      "filePath": "GCA_031216205.1/GCA_031216205.1_ASM3121620v1_genomic.fna",
      "fileType": "GENOMIC_NUCLEOTIDE_FASTA"
    }
  ]
},{
  "accession": "GCA_031216225.1",
  "files": [
    {
      "filePath": "GCA_031216225.1/GCA_031216225.1_ASM3121622v1_genomic.fna",
      "fileType": "GENOMIC_NUCLEOTIDE_FASTA"
    }
  ]
},{
  "accession": "GCA_031216245.1",
  "files": [
    {
      "filePath": "GCA_031216245.1/GCA_031216245.1_ASM3121624v1_genomic.fna",
      "fileType": "GENOMIC_NUCLEOTIDE_FASTA"
    }
  ]
},{
  "accession": "GCA_031216265.1",
  "files": [
    {
      "filePath": "GCA_031216265.1/GCA_031216265.1_ASM3121626v1_genomic.fna",
      "fileType": "GENOMIC_NUCLEOTIDE_FASTA"
    }
  ]
},{
  "accession": "GCA_031216275.1",
  "files": [
    {
      "filePath": "GCA_031216275.1/GCA_031216275.1_ASM3121627v1_genomic.fna",
      "fileType": "GENOMIC_NUCLEOTIDE_FASTA"
    }
  ]
},{
  "accession": "GCA_031216295.1",
  "files": [
    {
      "filePath": "GCA_031216295.1/GCA_031216295.1_ASM3121629v1_genomic.fna",
      "fileType": "GENOMIC_NUCLEOTIDE_FASTA"
    }
  ]
},{
  "accession": "GCA_031216305.1",
  "files": [
    {
      "filePath": "GCA_031216305.1/GCA_031216305.1_ASM3121630v1_genomic.fna",
      "fileType": "GENOMIC_NUCLEOTIDE_FASTA"
    }
  ]
},{
  "accession": "GCA_031216325.1",
  "files": [
    {
      "filePath": "GCA_031216325.1/GCA_031216325.1_ASM3121632v1_genomic.fna",
      "fileType": "GENOMIC_NUCLEOTIDE_FASTA"
    }
  ]
},{
  "accession": "GCA_031216335.1",
  "files": [
    {
      "filePath": "GCA_031216335.1/GCA_031216335.1_ASM3121633v1_genomic.fna",
      "fileType": "GENOMIC_NUCLEOTIDE_FASTA"
    }
  ]
},{
  "accession": "GCA_031216345.1",
  "files": [
    {
      "filePath": "GCA_031216345.1/GCA_031216345.1_ASM3121634v1_genomic.fna",
      "fileType": "GENOMIC_NUCLEOTIDE_FASTA"
    }
  ]
},{
  "accession": "GCA_031216365.1",
  "files": [
    {
      "filePath": "GCA_031216365.1/GCA_031216365.1_ASM3121636v1_genomic.fna",
      "fileType": "GENOMIC_NUCLEOTIDE_FASTA"
    }
  ]
},{
  "accession": "GCA_031312975.1",
  "files": [
    {
      "filePath": "GCA_031312975.1/GCA_031312975.1_ASM3131297v1_genomic.fna",
      "fileType": "GENOMIC_NUCLEOTIDE_FASTA"
    }
  ]
},{
  "accession": "GCA_031315075.1",
  "files": [
    {
      "filePath": "GCA_031315075.1/GCA_031315075.1_ASM3131507v1_genomic.fna",
      "fileType": "GENOMIC_NUCLEOTIDE_FASTA"
    }
  ]
},{
  "accession": "GCA_031470525.1",
  "files": [
    {
      "filePath": "GCA_031470525.1/GCA_031470525.1_ASM3147052v1_genomic.fna",
      "fileType": "GENOMIC_NUCLEOTIDE_FASTA"
    }
  ]
},{
  "accession": "GCA_031579415.1",
  "files": [
    {
      "filePath": "GCA_031579415.1/GCA_031579415.1_ASM3157941v1_genomic.fna",
      "fileType": "GENOMIC_NUCLEOTIDE_FASTA"
    }
  ]
},{
  "accession": "GCA_031954115.1",
  "files": [
    {
      "filePath": "GCA_031954115.1/GCA_031954115.1_ASM3195411v1_genomic.fna",
      "fileType": "GENOMIC_NUCLEOTIDE_FASTA"
    }
  ]
},{
  "accession": "GCA_032416235.1",
  "files": [
    {
      "filePath": "GCA_032416235.1/GCA_032416235.1_ASM3241623v1_genomic.fna",
      "fileType": "GENOMIC_NUCLEOTIDE_FASTA"
    }
  ]
},{
  "accession": "GCA_032416265.1",
  "files": [
    {
      "filePath": "GCA_032416265.1/GCA_032416265.1_ASM3241626v1_genomic.fna",
      "fileType": "GENOMIC_NUCLEOTIDE_FASTA"
    }
  ]
},{
  "accession": "GCA_032416275.1",
  "files": [
    {
      "filePath": "GCA_032416275.1/GCA_032416275.1_ASM3241627v1_genomic.fna",
      "fileType": "GENOMIC_NUCLEOTIDE_FASTA"
    }
  ]
},{
  "accession": "GCA_032416305.1",
  "files": [
    {
      "filePath": "GCA_032416305.1/GCA_032416305.1_ASM3241630v1_genomic.fna",
      "fileType": "GENOMIC_NUCLEOTIDE_FASTA"
    }
  ]
},{
  "accession": "GCA_032416315.1",
  "files": [
    {
      "filePath": "GCA_032416315.1/GCA_032416315.1_ASM3241631v1_genomic.fna",
      "fileType": "GENOMIC_NUCLEOTIDE_FASTA"
    }
  ]
},{
  "accession": "GCA_032416345.1",
  "files": [
    {
      "filePath": "GCA_032416345.1/GCA_032416345.1_ASM3241634v1_genomic.fna",
      "fileType": "GENOMIC_NUCLEOTIDE_FASTA"
    }
  ]
},{
  "accession": "GCA_032416395.1",
  "files": [
    {
      "filePath": "GCA_032416395.1/GCA_032416395.1_ASM3241639v1_genomic.fna",
      "fileType": "GENOMIC_NUCLEOTIDE_FASTA"
    }
  ]
},{
  "accession": "GCA_032416425.1",
  "files": [
    {
      "filePath": "GCA_032416425.1/GCA_032416425.1_ASM3241642v1_genomic.fna",
      "fileType": "GENOMIC_NUCLEOTIDE_FASTA"
    }
  ]
},{
  "accession": "GCA_032416455.1",
  "files": [
    {
      "filePath": "GCA_032416455.1/GCA_032416455.1_ASM3241645v1_genomic.fna",
      "fileType": "GENOMIC_NUCLEOTIDE_FASTA"
    }
  ]
},{
  "accession": "GCA_032416465.1",
  "files": [
    {
      "filePath": "GCA_032416465.1/GCA_032416465.1_ASM3241646v1_genomic.fna",
      "fileType": "GENOMIC_NUCLEOTIDE_FASTA"
    }
  ]
},{
  "accession": "GCA_032416475.1",
  "files": [
    {
      "filePath": "GCA_032416475.1/GCA_032416475.1_ASM3241647v1_genomic.fna",
      "fileType": "GENOMIC_NUCLEOTIDE_FASTA"
    }
  ]
},{
  "accession": "GCA_032416485.1",
  "files": [
    {
      "filePath": "GCA_032416485.1/GCA_032416485.1_ASM3241648v1_genomic.fna",
      "fileType": "GENOMIC_NUCLEOTIDE_FASTA"
    }
  ]
},{
  "accession": "GCA_032416495.1",
  "files": [
    {
      "filePath": "GCA_032416495.1/GCA_032416495.1_ASM3241649v1_genomic.fna",
      "fileType": "GENOMIC_NUCLEOTIDE_FASTA"
    }
  ]
},{
  "accession": "GCA_032442865.1",
  "files": [
    {
      "filePath": "GCA_032442865.1/GCA_032442865.1_ASM3244286v1_genomic.fna",
      "fileType": "GENOMIC_NUCLEOTIDE_FASTA"
    }
  ]
},{
  "accession": "GCA_032446255.1",
  "files": [
    {
      "filePath": "GCA_032446255.1/GCA_032446255.1_ASM3244625v1_genomic.fna",
      "fileType": "GENOMIC_NUCLEOTIDE_FASTA"
    }
  ]
},{
  "accession": "GCA_033311155.1",
  "files": [
    {
      "filePath": "GCA_033311155.1/GCA_033311155.1_ASM3331115v1_genomic.fna",
      "fileType": "GENOMIC_NUCLEOTIDE_FASTA"
    }
  ]
},{
  "accession": "GCA_033311165.1",
  "files": [
    {
      "filePath": "GCA_033311165.1/GCA_033311165.1_ASM3331116v1_genomic.fna",
      "fileType": "GENOMIC_NUCLEOTIDE_FASTA"
    }
  ]
},{
  "accession": "GCA_033311195.1",
  "files": [
    {
      "filePath": "GCA_033311195.1/GCA_033311195.1_ASM3331119v1_genomic.fna",
      "fileType": "GENOMIC_NUCLEOTIDE_FASTA"
    }
  ]
},{
  "accession": "GCA_033311205.1",
  "files": [
    {
      "filePath": "GCA_033311205.1/GCA_033311205.1_ASM3331120v1_genomic.fna",
      "fileType": "GENOMIC_NUCLEOTIDE_FASTA"
    }
  ]
},{
  "accession": "GCA_033311215.1",
  "files": [
    {
      "filePath": "GCA_033311215.1/GCA_033311215.1_ASM3331121v1_genomic.fna",
      "fileType": "GENOMIC_NUCLEOTIDE_FASTA"
    }
  ]
},{
  "accession": "GCA_033311225.1",
  "files": [
    {
      "filePath": "GCA_033311225.1/GCA_033311225.1_ASM3331122v1_genomic.fna",
      "fileType": "GENOMIC_NUCLEOTIDE_FASTA"
    }
  ]
},{
  "accession": "GCA_033311235.1",
  "files": [
    {
      "filePath": "GCA_033311235.1/GCA_033311235.1_ASM3331123v1_genomic.fna",
      "fileType": "GENOMIC_NUCLEOTIDE_FASTA"
    }
  ]
},{
  "accession": "GCA_033311245.1",
  "files": [
    {
      "filePath": "GCA_033311245.1/GCA_033311245.1_ASM3331124v1_genomic.fna",
      "fileType": "GENOMIC_NUCLEOTIDE_FASTA"
    }
  ]
},{
  "accession": "GCA_033311255.1",
  "files": [
    {
      "filePath": "GCA_033311255.1/GCA_033311255.1_ASM3331125v1_genomic.fna",
      "fileType": "GENOMIC_NUCLEOTIDE_FASTA"
    }
  ]
},{
  "accession": "GCA_033311265.1",
  "files": [
    {
      "filePath": "GCA_033311265.1/GCA_033311265.1_ASM3331126v1_genomic.fna",
      "fileType": "GENOMIC_NUCLEOTIDE_FASTA"
    }
  ]
},{
  "accession": "GCA_033311285.1",
  "files": [
    {
      "filePath": "GCA_033311285.1/GCA_033311285.1_ASM3331128v1_genomic.fna",
      "fileType": "GENOMIC_NUCLEOTIDE_FASTA"
    }
  ]
},{
  "accession": "GCA_033311295.1",
  "files": [
    {
      "filePath": "GCA_033311295.1/GCA_033311295.1_ASM3331129v1_genomic.fna",
      "fileType": "GENOMIC_NUCLEOTIDE_FASTA"
    }
  ]
},{
  "accession": "GCA_033311305.1",
  "files": [
    {
      "filePath": "GCA_033311305.1/GCA_033311305.1_ASM3331130v1_genomic.fna",
      "fileType": "GENOMIC_NUCLEOTIDE_FASTA"
    }
  ]
},{
  "accession": "GCA_033311315.1",
  "files": [
    {
      "filePath": "GCA_033311315.1/GCA_033311315.1_ASM3331131v1_genomic.fna",
      "fileType": "GENOMIC_NUCLEOTIDE_FASTA"
    }
  ]
},{
  "accession": "GCA_033311325.1",
  "files": [
    {
      "filePath": "GCA_033311325.1/GCA_033311325.1_ASM3331132v1_genomic.fna",
      "fileType": "GENOMIC_NUCLEOTIDE_FASTA"
    }
  ]
},{
  "accession": "GCA_033311335.1",
  "files": [
    {
      "filePath": "GCA_033311335.1/GCA_033311335.1_ASM3331133v1_genomic.fna",
      "fileType": "GENOMIC_NUCLEOTIDE_FASTA"
    }
  ]
},{
  "accession": "GCA_033951735.1",
  "files": [
    {
      "filePath": "GCA_033951735.1/GCA_033951735.1_ASM3395173v1_genomic.fna",
      "fileType": "GENOMIC_NUCLEOTIDE_FASTA"
    }
  ]
},{
  "accession": "GCA_033951745.1",
  "files": [
    {
      "filePath": "GCA_033951745.1/GCA_033951745.1_ASM3395174v1_genomic.fna",
      "fileType": "GENOMIC_NUCLEOTIDE_FASTA"
    }
  ]
},{
  "accession": "GCA_033951755.1",
  "files": [
    {
      "filePath": "GCA_033951755.1/GCA_033951755.1_ASM3395175v1_genomic.fna",
      "fileType": "GENOMIC_NUCLEOTIDE_FASTA"
    }
  ]
},{
  "accession": "GCA_033951765.1",
  "files": [
    {
      "filePath": "GCA_033951765.1/GCA_033951765.1_ASM3395176v1_genomic.fna",
      "fileType": "GENOMIC_NUCLEOTIDE_FASTA"
    }
  ]
},{
  "accession": "GCA_033951775.1",
  "files": [
    {
      "filePath": "GCA_033951775.1/GCA_033951775.1_ASM3395177v1_genomic.fna",
      "fileType": "GENOMIC_NUCLEOTIDE_FASTA"
    }
  ]
},{
  "accession": "GCA_033951785.1",
  "files": [
    {
      "filePath": "GCA_033951785.1/GCA_033951785.1_ASM3395178v1_genomic.fna",
      "fileType": "GENOMIC_NUCLEOTIDE_FASTA"
    }
  ]
},{
  "accession": "GCA_033951795.1",
  "files": [
    {
      "filePath": "GCA_033951795.1/GCA_033951795.1_ASM3395179v1_genomic.fna",
      "fileType": "GENOMIC_NUCLEOTIDE_FASTA"
    }
  ]
},{
  "accession": "GCA_033951885.1",
  "files": [
    {
      "filePath": "GCA_033951885.1/GCA_033951885.1_ASM3395188v1_genomic.fna",
      "fileType": "GENOMIC_NUCLEOTIDE_FASTA"
    }
  ]
},{
  "accession": "GCA_033952035.1",
  "files": [
    {
      "filePath": "GCA_033952035.1/GCA_033952035.1_ASM3395203v1_genomic.fna",
      "fileType": "GENOMIC_NUCLEOTIDE_FASTA"
    }
  ]
},{
  "accession": "GCA_033966475.1",
  "files": [
    {
      "filePath": "GCA_033966475.1/GCA_033966475.1_ASM3396647v1_genomic.fna",
      "fileType": "GENOMIC_NUCLEOTIDE_FASTA"
    }
  ]
},{
  "accession": "GCA_033966485.1",
  "files": [
    {
      "filePath": "GCA_033966485.1/GCA_033966485.1_ASM3396648v1_genomic.fna",
      "fileType": "GENOMIC_NUCLEOTIDE_FASTA"
    }
  ]
},{
  "accession": "GCA_033966495.1",
  "files": [
    {
      "filePath": "GCA_033966495.1/GCA_033966495.1_ASM3396649v1_genomic.fna",
      "fileType": "GENOMIC_NUCLEOTIDE_FASTA"
    }
  ]
},{
  "accession": "GCA_033966505.1",
  "files": [
    {
      "filePath": "GCA_033966505.1/GCA_033966505.1_ASM3396650v1_genomic.fna",
      "fileType": "GENOMIC_NUCLEOTIDE_FASTA"
    }
  ]
},{
  "accession": "GCA_033966515.1",
  "files": [
    {
      "filePath": "GCA_033966515.1/GCA_033966515.1_ASM3396651v1_genomic.fna",
      "fileType": "GENOMIC_NUCLEOTIDE_FASTA"
    }
  ]
},{
  "accession": "GCA_033966525.1",
  "files": [
    {
      "filePath": "GCA_033966525.1/GCA_033966525.1_ASM3396652v1_genomic.fna",
      "fileType": "GENOMIC_NUCLEOTIDE_FASTA"
    }
  ]
},{
  "accession": "GCA_033966535.1",
  "files": [
    {
      "filePath": "GCA_033966535.1/GCA_033966535.1_ASM3396653v1_genomic.fna",
      "fileType": "GENOMIC_NUCLEOTIDE_FASTA"
    }
  ]
},{
  "accession": "GCA_033966545.1",
  "files": [
    {
      "filePath": "GCA_033966545.1/GCA_033966545.1_ASM3396654v1_genomic.fna",
      "fileType": "GENOMIC_NUCLEOTIDE_FASTA"
    }
  ]
},{
  "accession": "GCA_033966555.1",
  "files": [
    {
      "filePath": "GCA_033966555.1/GCA_033966555.1_ASM3396655v1_genomic.fna",
      "fileType": "GENOMIC_NUCLEOTIDE_FASTA"
    }
  ]
},{
  "accession": "GCA_033966565.1",
  "files": [
    {
      "filePath": "GCA_033966565.1/GCA_033966565.1_ASM3396656v1_genomic.fna",
      "fileType": "GENOMIC_NUCLEOTIDE_FASTA"
    }
  ]
},{
  "accession": "GCA_033966575.1",
  "files": [
    {
      "filePath": "GCA_033966575.1/GCA_033966575.1_ASM3396657v1_genomic.fna",
      "fileType": "GENOMIC_NUCLEOTIDE_FASTA"
    }
  ]
},{
  "accession": "GCA_033966585.1",
  "files": [
    {
      "filePath": "GCA_033966585.1/GCA_033966585.1_ASM3396658v1_genomic.fna",
      "fileType": "GENOMIC_NUCLEOTIDE_FASTA"
    }
  ]
},{
  "accession": "GCA_033966595.1",
  "files": [
    {
      "filePath": "GCA_033966595.1/GCA_033966595.1_ASM3396659v1_genomic.fna",
      "fileType": "GENOMIC_NUCLEOTIDE_FASTA"
    }
  ]
},{
  "accession": "GCA_033966605.1",
  "files": [
    {
      "filePath": "GCA_033966605.1/GCA_033966605.1_ASM3396660v1_genomic.fna",
      "fileType": "GENOMIC_NUCLEOTIDE_FASTA"
    }
  ]
},{
  "accession": "GCA_033966615.1",
  "files": [
    {
      "filePath": "GCA_033966615.1/GCA_033966615.1_ASM3396661v1_genomic.fna",
      "fileType": "GENOMIC_NUCLEOTIDE_FASTA"
    }
  ]
},{
  "accession": "GCA_033966625.1",
  "files": [
    {
      "filePath": "GCA_033966625.1/GCA_033966625.1_ASM3396662v1_genomic.fna",
      "fileType": "GENOMIC_NUCLEOTIDE_FASTA"
    }
  ]
},{
  "accession": "GCA_033966635.1",
  "files": [
    {
      "filePath": "GCA_033966635.1/GCA_033966635.1_ASM3396663v1_genomic.fna",
      "fileType": "GENOMIC_NUCLEOTIDE_FASTA"
    }
  ]
},{
  "accession": "GCA_033966645.1",
  "files": [
    {
      "filePath": "GCA_033966645.1/GCA_033966645.1_ASM3396664v1_genomic.fna",
      "fileType": "GENOMIC_NUCLEOTIDE_FASTA"
    }
  ]
},{
  "accession": "GCA_033966655.1",
  "files": [
    {
      "filePath": "GCA_033966655.1/GCA_033966655.1_ASM3396665v1_genomic.fna",
      "fileType": "GENOMIC_NUCLEOTIDE_FASTA"
    }
  ]
},{
  "accession": "GCA_033966665.1",
  "files": [
    {
      "filePath": "GCA_033966665.1/GCA_033966665.1_ASM3396666v1_genomic.fna",
      "fileType": "GENOMIC_NUCLEOTIDE_FASTA"
    }
  ]
},{
  "accession": "GCA_033966675.1",
  "files": [
    {
      "filePath": "GCA_033966675.1/GCA_033966675.1_ASM3396667v1_genomic.fna",
      "fileType": "GENOMIC_NUCLEOTIDE_FASTA"
    }
  ]
},{
  "accession": "GCA_033966685.1",
  "files": [
    {
      "filePath": "GCA_033966685.1/GCA_033966685.1_ASM3396668v1_genomic.fna",
      "fileType": "GENOMIC_NUCLEOTIDE_FASTA"
    }
  ]
},{
  "accession": "GCA_033966695.1",
  "files": [
    {
      "filePath": "GCA_033966695.1/GCA_033966695.1_ASM3396669v1_genomic.fna",
      "fileType": "GENOMIC_NUCLEOTIDE_FASTA"
    }
  ]
},{
  "accession": "GCA_033966705.1",
  "files": [
    {
      "filePath": "GCA_033966705.1/GCA_033966705.1_ASM3396670v1_genomic.fna",
      "fileType": "GENOMIC_NUCLEOTIDE_FASTA"
    }
  ]
},{
  "accession": "GCA_033966715.1",
  "files": [
    {
      "filePath": "GCA_033966715.1/GCA_033966715.1_ASM3396671v1_genomic.fna",
      "fileType": "GENOMIC_NUCLEOTIDE_FASTA"
    }
  ]
},{
  "accession": "GCA_033967655.1",
  "files": [
    {
      "filePath": "GCA_033967655.1/GCA_033967655.1_ASM3396765v1_genomic.fna",
      "fileType": "GENOMIC_NUCLEOTIDE_FASTA"
    }
  ]
},{
  "accession": "GCA_033967665.1",
  "files": [
    {
      "filePath": "GCA_033967665.1/GCA_033967665.1_ASM3396766v1_genomic.fna",
      "fileType": "GENOMIC_NUCLEOTIDE_FASTA"
    }
  ]
},{
  "accession": "GCA_033967825.1",
  "files": [
    {
      "filePath": "GCA_033967825.1/GCA_033967825.1_ASM3396782v1_genomic.fna",
      "fileType": "GENOMIC_NUCLEOTIDE_FASTA"
    }
  ]
},{
  "accession": "GCA_034016855.1",
  "files": [
    {
      "filePath": "GCA_034016855.1/GCA_034016855.1_ASM3401685v1_genomic.fna",
      "fileType": "GENOMIC_NUCLEOTIDE_FASTA"
    }
  ]
},{
  "accession": "GCA_034016885.1",
  "files": [
    {
      "filePath": "GCA_034016885.1/GCA_034016885.1_ASM3401688v1_genomic.fna",
      "fileType": "GENOMIC_NUCLEOTIDE_FASTA"
    }
  ]
},{
  "accession": "GCA_034016895.1",
  "files": [
    {
      "filePath": "GCA_034016895.1/GCA_034016895.1_ASM3401689v1_genomic.fna",
      "fileType": "GENOMIC_NUCLEOTIDE_FASTA"
    }
  ]
},{
  "accession": "GCA_035091095.1",
  "files": [
    {
      "filePath": "GCA_035091095.1/GCA_035091095.1_ASM3509109v1_genomic.fna",
      "fileType": "GENOMIC_NUCLEOTIDE_FASTA"
    }
  ]
},{
  "accession": "GCA_035091105.1",
  "files": [
    {
      "filePath": "GCA_035091105.1/GCA_035091105.1_ASM3509110v1_genomic.fna",
      "fileType": "GENOMIC_NUCLEOTIDE_FASTA"
    }
  ]
},{
  "accession": "GCA_035091115.1",
  "files": [
    {
      "filePath": "GCA_035091115.1/GCA_035091115.1_ASM3509111v1_genomic.fna",
      "fileType": "GENOMIC_NUCLEOTIDE_FASTA"
    }
  ]
},{
  "accession": "GCA_035091125.1",
  "files": [
    {
      "filePath": "GCA_035091125.1/GCA_035091125.1_ASM3509112v1_genomic.fna",
      "fileType": "GENOMIC_NUCLEOTIDE_FASTA"
    }
  ]
},{
  "accession": "GCA_035091135.1",
  "files": [
    {
      "filePath": "GCA_035091135.1/GCA_035091135.1_ASM3509113v1_genomic.fna",
      "fileType": "GENOMIC_NUCLEOTIDE_FASTA"
    }
  ]
},{
  "accession": "GCA_035091145.1",
  "files": [
    {
      "filePath": "GCA_035091145.1/GCA_035091145.1_ASM3509114v1_genomic.fna",
      "fileType": "GENOMIC_NUCLEOTIDE_FASTA"
    }
  ]
},{
  "accession": "GCA_035091155.1",
  "files": [
    {
      "filePath": "GCA_035091155.1/GCA_035091155.1_ASM3509115v1_genomic.fna",
      "fileType": "GENOMIC_NUCLEOTIDE_FASTA"
    }
  ]
},{
  "accession": "GCA_035134535.1",
  "files": [
    {
      "filePath": "GCA_035134535.1/GCA_035134535.1_ASM3513453v1_genomic.fna",
      "fileType": "GENOMIC_NUCLEOTIDE_FASTA"
    }
  ]
},{
  "accession": "GCA_035134855.1",
  "files": [
    {
      "filePath": "GCA_035134855.1/GCA_035134855.1_ASM3513485v1_genomic.fna",
      "fileType": "GENOMIC_NUCLEOTIDE_FASTA"
    }
  ]
},{
  "accession": "GCA_035134965.1",
  "files": [
    {
      "filePath": "GCA_035134965.1/GCA_035134965.1_ASM3513496v1_genomic.fna",
      "fileType": "GENOMIC_NUCLEOTIDE_FASTA"
    }
  ]
},{
  "accession": "GCA_035765025.1",
  "files": [
    {
      "filePath": "GCA_035765025.1/GCA_035765025.1_ASM3576502v1_genomic.fna",
      "fileType": "GENOMIC_NUCLEOTIDE_FASTA"
    }
  ]
},{
  "accession": "GCA_036328445.1",
  "files": [
    {
      "filePath": "GCA_036328445.1/GCA_036328445.1_ASM3632844v1_genomic.fna",
      "fileType": "GENOMIC_NUCLEOTIDE_FASTA"
    }
  ]
},{
  "accession": "GCA_036418745.1",
  "files": [
    {
      "filePath": "GCA_036418745.1/GCA_036418745.1_ASM3641874v1_genomic.fna",
      "fileType": "GENOMIC_NUCLEOTIDE_FASTA"
    }
  ]
},{
  "accession": "GCA_036418755.1",
  "files": [
    {
      "filePath": "GCA_036418755.1/GCA_036418755.1_ASM3641875v1_genomic.fna",
      "fileType": "GENOMIC_NUCLEOTIDE_FASTA"
    }
  ]
},{
  "accession": "GCA_036630225.1",
  "files": [
    {
      "filePath": "GCA_036630225.1/GCA_036630225.1_ASM3663022v1_genomic.fna",
      "fileType": "GENOMIC_NUCLEOTIDE_FASTA"
    }
  ]
},{
  "accession": "GCA_036724055.1",
  "files": [
    {
      "filePath": "GCA_036724055.1/GCA_036724055.1_ASM3672405v1_genomic.fna",
      "fileType": "GENOMIC_NUCLEOTIDE_FASTA"
    }
  ]
},{
  "accession": "GCA_036852315.1",
  "files": [
    {
      "filePath": "GCA_036852315.1/GCA_036852315.1_ASM3685231v1_genomic.fna",
      "fileType": "GENOMIC_NUCLEOTIDE_FASTA"
    }
  ]
},{
  "accession": "GCA_036852805.1",
  "files": [
    {
      "filePath": "GCA_036852805.1/GCA_036852805.1_ASM3685280v1_genomic.fna",
      "fileType": "GENOMIC_NUCLEOTIDE_FASTA"
    }
  ]
},{
  "accession": "GCA_036979525.1",
  "files": [
    {
      "filePath": "GCA_036979525.1/GCA_036979525.1_ASM3697952v1_genomic.fna",
      "fileType": "GENOMIC_NUCLEOTIDE_FASTA"
    }
  ]
},{
  "accession": "GCA_036979585.1",
  "files": [
    {
      "filePath": "GCA_036979585.1/GCA_036979585.1_ASM3697958v1_genomic.fna",
      "fileType": "GENOMIC_NUCLEOTIDE_FASTA"
    }
  ]
},{
  "accession": "GCA_037061535.1",
  "files": [
    {
      "filePath": "GCA_037061535.1/GCA_037061535.1_ASM3706153v1_genomic.fna",
      "fileType": "GENOMIC_NUCLEOTIDE_FASTA"
    }
  ]
},{
  "accession": "GCA_037061545.1",
  "files": [
    {
      "filePath": "GCA_037061545.1/GCA_037061545.1_ASM3706154v1_genomic.fna",
      "fileType": "GENOMIC_NUCLEOTIDE_FASTA"
    }
  ]
},{
  "accession": "GCA_037061555.1",
  "files": [
    {
      "filePath": "GCA_037061555.1/GCA_037061555.1_ASM3706155v1_genomic.fna",
      "fileType": "GENOMIC_NUCLEOTIDE_FASTA"
    }
  ]
},{
  "accession": "GCA_037061565.1",
  "files": [
    {
      "filePath": "GCA_037061565.1/GCA_037061565.1_ASM3706156v1_genomic.fna",
      "fileType": "GENOMIC_NUCLEOTIDE_FASTA"
    }
  ]
},{
  "accession": "GCA_037061575.1",
  "files": [
    {
      "filePath": "GCA_037061575.1/GCA_037061575.1_ASM3706157v1_genomic.fna",
      "fileType": "GENOMIC_NUCLEOTIDE_FASTA"
    }
  ]
},{
  "accession": "GCA_037061595.1",
  "files": [
    {
      "filePath": "GCA_037061595.1/GCA_037061595.1_ASM3706159v1_genomic.fna",
      "fileType": "GENOMIC_NUCLEOTIDE_FASTA"
    }
  ]
},{
  "accession": "GCA_037061615.1",
  "files": [
    {
      "filePath": "GCA_037061615.1/GCA_037061615.1_ASM3706161v1_genomic.fna",
      "fileType": "GENOMIC_NUCLEOTIDE_FASTA"
    }
  ]
},{
  "accession": "GCA_037061785.1",
  "files": [
    {
      "filePath": "GCA_037061785.1/GCA_037061785.1_ASM3706178v1_genomic.fna",
      "fileType": "GENOMIC_NUCLEOTIDE_FASTA"
    }
  ]
},{
  "accession": "GCA_037100175.1",
  "files": [
    {
      "filePath": "GCA_037100175.1/GCA_037100175.1_ASM3710017v1_genomic.fna",
      "fileType": "GENOMIC_NUCLEOTIDE_FASTA"
    }
  ]
},{
  "accession": "GCA_037113765.1",
  "files": [
    {
      "filePath": "GCA_037113765.1/GCA_037113765.1_ASM3711376v1_genomic.fna",
      "fileType": "GENOMIC_NUCLEOTIDE_FASTA"
    }
  ]
},{
  "accession": "GCA_037113775.1",
  "files": [
    {
      "filePath": "GCA_037113775.1/GCA_037113775.1_ASM3711377v1_genomic.fna",
      "fileType": "GENOMIC_NUCLEOTIDE_FASTA"
    }
  ]
},{
  "accession": "GCA_037114825.1",
  "files": [
    {
      "filePath": "GCA_037114825.1/GCA_037114825.1_ASM3711482v1_genomic.fna",
      "fileType": "GENOMIC_NUCLEOTIDE_FASTA"
    }
  ]
},{
  "accession": "GCA_037198395.1",
  "files": [
    {
      "filePath": "GCA_037198395.1/GCA_037198395.1_ASM3719839v1_genomic.fna",
      "fileType": "GENOMIC_NUCLEOTIDE_FASTA"
    }
  ]
},{
  "accession": "GCA_038022895.1",
  "files": [
    {
      "filePath": "GCA_038022895.1/GCA_038022895.1_ASM3802289v1_genomic.fna",
      "fileType": "GENOMIC_NUCLEOTIDE_FASTA"
    }
  ]
},{
  "accession": "GCA_038022905.1",
  "files": [
    {
      "filePath": "GCA_038022905.1/GCA_038022905.1_ASM3802290v1_genomic.fna",
      "fileType": "GENOMIC_NUCLEOTIDE_FASTA"
    }
  ]
},{
  "accession": "GCA_038022915.1",
  "files": [
    {
      "filePath": "GCA_038022915.1/GCA_038022915.1_ASM3802291v1_genomic.fna",
      "fileType": "GENOMIC_NUCLEOTIDE_FASTA"
    }
  ]
},{
  "accession": "GCA_038022925.1",
  "files": [
    {
      "filePath": "GCA_038022925.1/GCA_038022925.1_ASM3802292v1_genomic.fna",
      "fileType": "GENOMIC_NUCLEOTIDE_FASTA"
    }
  ]
},{
  "accession": "GCA_038023295.1",
  "files": [
    {
      "filePath": "GCA_038023295.1/GCA_038023295.1_ASM3802329v1_genomic.fna",
      "fileType": "GENOMIC_NUCLEOTIDE_FASTA"
    }
  ]
},{
  "accession": "GCA_038023305.1",
  "files": [
    {
      "filePath": "GCA_038023305.1/GCA_038023305.1_ASM3802330v1_genomic.fna",
      "fileType": "GENOMIC_NUCLEOTIDE_FASTA"
    }
  ]
},{
  "accession": "GCA_038023315.1",
  "files": [
    {
      "filePath": "GCA_038023315.1/GCA_038023315.1_ASM3802331v1_genomic.fna",
      "fileType": "GENOMIC_NUCLEOTIDE_FASTA"
    }
  ]
},{
  "accession": "GCA_038023365.1",
  "files": [
    {
      "filePath": "GCA_038023365.1/GCA_038023365.1_ASM3802336v1_genomic.fna",
      "fileType": "GENOMIC_NUCLEOTIDE_FASTA"
    }
  ]
},{
  "accession": "GCA_038023375.1",
  "files": [
    {
      "filePath": "GCA_038023375.1/GCA_038023375.1_ASM3802337v1_genomic.fna",
      "fileType": "GENOMIC_NUCLEOTIDE_FASTA"
    }
  ]
},{
  "accession": "GCA_038023605.1",
  "files": [
    {
      "filePath": "GCA_038023605.1/GCA_038023605.1_ASM3802360v1_genomic.fna",
      "fileType": "GENOMIC_NUCLEOTIDE_FASTA"
    }
  ]
},{
  "accession": "GCA_038023855.1",
  "files": [
    {
      "filePath": "GCA_038023855.1/GCA_038023855.1_ASM3802385v1_genomic.fna",
      "fileType": "GENOMIC_NUCLEOTIDE_FASTA"
    }
  ]
},{
  "accession": "GCA_038023865.1",
  "files": [
    {
      "filePath": "GCA_038023865.1/GCA_038023865.1_ASM3802386v1_genomic.fna",
      "fileType": "GENOMIC_NUCLEOTIDE_FASTA"
    }
  ]
},{
  "accession": "GCA_038023875.1",
  "files": [
    {
      "filePath": "GCA_038023875.1/GCA_038023875.1_ASM3802387v1_genomic.fna",
      "fileType": "GENOMIC_NUCLEOTIDE_FASTA"
    }
  ]
},{
  "accession": "GCA_038023965.1",
  "files": [
    {
      "filePath": "GCA_038023965.1/GCA_038023965.1_ASM3802396v1_genomic.fna",
      "fileType": "GENOMIC_NUCLEOTIDE_FASTA"
    }
  ]
},{
  "accession": "GCA_038374035.1",
  "files": [
    {
      "filePath": "GCA_038374035.1/GCA_038374035.1_ASM3837403v1_genomic.fna",
      "fileType": "GENOMIC_NUCLEOTIDE_FASTA"
    }
  ]
},{
  "accession": "GCA_902006465.2",
  "files": [
    {
      "filePath": "GCA_902006465.2/GCA_902006465.2_Lambda_1H12_genomic.fna",
      "fileType": "GENOMIC_NUCLEOTIDE_FASTA"
    }
  ]
},{
  "accession": "GCA_902141465.1",
  "files": [
    {
      "filePath": "GCA_902141465.1/GCA_902141465.1_Lambda_2B8_genomic.fna",
      "fileType": "GENOMIC_NUCLEOTIDE_FASTA"
    }
  ]
},{
  "accession": "GCA_902141505.1",
  "files": [
    {
      "filePath": "GCA_902141505.1/GCA_902141505.1_Lambda_4A7_genomic.fna",
      "fileType": "GENOMIC_NUCLEOTIDE_FASTA"
    }
  ]
},{
  "accession": "GCA_902141525.1",
  "files": [
    {
      "filePath": "GCA_902141525.1/GCA_902141525.1_Lambda_2G7b_genomic.fna",
      "fileType": "GENOMIC_NUCLEOTIDE_FASTA"
    }
  ]
},{
  "accession": "GCA_902141535.1",
  "files": [
    {
      "filePath": "GCA_902141535.1/GCA_902141535.1_Lambda_2H10_genomic.fna",
      "fileType": "GENOMIC_NUCLEOTIDE_FASTA"
    }
  ]
},{
  "accession": "GCA_904067015.1",
  "files": [
    {
      "filePath": "GCA_904067015.1/GCA_904067015.1_Assembly_001_genomic.fna",
      "fileType": "GENOMIC_NUCLEOTIDE_FASTA"
    }
  ]
},{
  "accession": "GCA_927798185.1",
  "files": [
    {
      "filePath": "GCA_927798185.1/GCA_927798185.1_Cartapus_bis_genomic.fna",
      "fileType": "GENOMIC_NUCLEOTIDE_FASTA"
    }
  ]
},{
  "accession": "GCA_927798235.1",
  "files": [
    {
      "filePath": "GCA_927798235.1/GCA_927798235.1_Cyrano_bis_genomic.fna",
      "fileType": "GENOMIC_NUCLEOTIDE_FASTA"
    }
  ]
},{
  "accession": "GCF_000837725.1",
  "files": [
    {
      "filePath": "GCF_000837725.1/GCF_000837725.1_ViralProj14043_genomic.fna",
      "fileType": "GENOMIC_NUCLEOTIDE_FASTA"
    }
  ]
},{
  "accession": "GCF_000846145.1",
  "files": [
    {
      "filePath": "GCF_000846145.1/GCF_000846145.1_ViralProj14570_genomic.fna",
      "fileType": "GENOMIC_NUCLEOTIDE_FASTA"
    }
  ]
},{
  "accession": "GCF_000847445.1",
  "files": [
    {
      "filePath": "GCF_000847445.1/GCF_000847445.1_ViralProj14651_genomic.fna",
      "fileType": "GENOMIC_NUCLEOTIDE_FASTA"
    }
  ]
},{
  "accession": "GCF_000867985.1",
  "files": [
    {
      "filePath": "GCF_000867985.1/GCF_000867985.1_ViralProj18839_genomic.fna",
      "fileType": "GENOMIC_NUCLEOTIDE_FASTA"
    }
  ]
},{
  "accession": "GCF_000872825.1",
  "files": [
    {
      "filePath": "GCF_000872825.1/GCF_000872825.1_ViralProj29287_genomic.fna",
      "fileType": "GENOMIC_NUCLEOTIDE_FASTA"
    }
  ]
},{
  "accession": "GCF_000874625.1",
  "files": [
    {
      "filePath": "GCF_000874625.1/GCF_000874625.1_ViralProj30599_genomic.fna",
      "fileType": "GENOMIC_NUCLEOTIDE_FASTA"
    }
  ]
},{
  "accession": "GCF_000875445.1",
  "files": [
    {
      "filePath": "GCF_000875445.1/GCF_000875445.1_ViralProj30601_genomic.fna",
      "fileType": "GENOMIC_NUCLEOTIDE_FASTA"
    }
  ]
},{
  "accession": "GCF_000880255.1",
  "files": [
    {
      "filePath": "GCF_000880255.1/GCF_000880255.1_ViralProj30603_genomic.fna",
      "fileType": "GENOMIC_NUCLEOTIDE_FASTA"
    }
  ]
},{
  "accession": "GCF_000881995.1",
  "files": [
    {
      "filePath": "GCF_000881995.1/GCF_000881995.1_ViralProj33537_genomic.fna",
      "fileType": "GENOMIC_NUCLEOTIDE_FASTA"
    }
  ]
},{
  "accession": "GCF_000884495.1",
  "files": [
    {
      "filePath": "GCF_000884495.1/GCF_000884495.1_ViralProj42515_genomic.fna",
      "fileType": "GENOMIC_NUCLEOTIDE_FASTA"
    }
  ]
},{
  "accession": "GCF_000890875.1",
  "files": [
    {
      "filePath": "GCF_000890875.1/GCF_000890875.1_ViralProj64759_genomic.fna",
      "fileType": "GENOMIC_NUCLEOTIDE_FASTA"
    }
  ]
},{
  "accession": "GCF_000892355.1",
  "files": [
    {
      "filePath": "GCF_000892355.1/GCF_000892355.1_ViralProj64539_genomic.fna",
      "fileType": "GENOMIC_NUCLEOTIDE_FASTA"
    }
  ]
},{
  "accession": "GCF_000893415.1",
  "files": [
    {
      "filePath": "GCF_000893415.1/GCF_000893415.1_ViralProj64765_genomic.fna",
      "fileType": "GENOMIC_NUCLEOTIDE_FASTA"
    }
  ]
},{
  "accession": "GCF_000894335.1",
  "files": [
    {
      "filePath": "GCF_000894335.1/GCF_000894335.1_ViralProj82653_genomic.fna",
      "fileType": "GENOMIC_NUCLEOTIDE_FASTA"
    }
  ]
},{
  "accession": "GCF_000895155.1",
  "files": [
    {
      "filePath": "GCF_000895155.1/GCF_000895155.1_ViralProj81001_genomic.fna",
      "fileType": "GENOMIC_NUCLEOTIDE_FASTA"
    }
  ]
},{
  "accession": "GCF_000897795.1",
  "files": [
    {
      "filePath": "GCF_000897795.1/GCF_000897795.1_ViralProj177528_genomic.fna",
      "fileType": "GENOMIC_NUCLEOTIDE_FASTA"
    }
  ]
},{
  "accession": "GCF_000900235.1",
  "files": [
    {
      "filePath": "GCF_000900235.1/GCF_000900235.1_ViralProj177527_genomic.fna",
      "fileType": "GENOMIC_NUCLEOTIDE_FASTA"
    }
  ]
},{
  "accession": "GCF_000900735.1",
  "files": [
    {
      "filePath": "GCF_000900735.1/GCF_000900735.1_ViralProj181212_genomic.fna",
      "fileType": "GENOMIC_NUCLEOTIDE_FASTA"
    }
  ]
},{
  "accession": "GCF_000901095.1",
  "files": [
    {
      "filePath": "GCF_000901095.1/GCF_000901095.1_ViralProj183155_genomic.fna",
      "fileType": "GENOMIC_NUCLEOTIDE_FASTA"
    }
  ]
},{
  "accession": "GCF_000901255.1",
  "files": [
    {
      "filePath": "GCF_000901255.1/GCF_000901255.1_ViralProj184154_genomic.fna",
      "fileType": "GENOMIC_NUCLEOTIDE_FASTA"
    }
  ]
},{
  "accession": "GCF_000901315.1",
  "files": [
    {
      "filePath": "GCF_000901315.1/GCF_000901315.1_ViralProj184166_genomic.fna",
      "fileType": "GENOMIC_NUCLEOTIDE_FASTA"
    }
  ]
},{
  "accession": "GCF_000901855.1",
  "files": [
    {
      "filePath": "GCF_000901855.1/GCF_000901855.1_ViralProj181230_genomic.fna",
      "fileType": "GENOMIC_NUCLEOTIDE_FASTA"
    }
  ]
},{
  "accession": "GCF_000902475.1",
  "files": [
    {
      "filePath": "GCF_000902475.1/GCF_000902475.1_ViralProj181229_genomic.fna",
      "fileType": "GENOMIC_NUCLEOTIDE_FASTA"
    }
  ]
},{
  "accession": "GCF_000902915.1",
  "files": [
    {
      "filePath": "GCF_000902915.1/GCF_000902915.1_PhiEaH2_c1_genomic.fna",
      "fileType": "GENOMIC_NUCLEOTIDE_FASTA"
    }
  ]
},{
  "accession": "GCF_000903375.1",
  "files": [
    {
      "filePath": "GCF_000903375.1/GCF_000903375.1_ViralProj181231_genomic.fna",
      "fileType": "GENOMIC_NUCLEOTIDE_FASTA"
    }
  ]
},{
  "accession": "GCF_000912295.1",
  "files": [
    {
      "filePath": "GCF_000912295.1/GCF_000912295.1_ViralProj227003_genomic.fna",
      "fileType": "GENOMIC_NUCLEOTIDE_FASTA"
    }
  ]
},{
  "accession": "GCF_000914555.1",
  "files": [
    {
      "filePath": "GCF_000914555.1/GCF_000914555.1_PhiEaH1_genomic.fna",
      "fileType": "GENOMIC_NUCLEOTIDE_FASTA"
    }
  ]
},{
  "accession": "GCF_000914635.1",
  "files": [
    {
      "filePath": "GCF_000914635.1/GCF_000914635.1_ViralProj240017_genomic.fna",
      "fileType": "GENOMIC_NUCLEOTIDE_FASTA"
    }
  ]
},{
  "accession": "GCF_000915095.1",
  "files": [
    {
      "filePath": "GCF_000915095.1/GCF_000915095.1_ViralProj230592_genomic.fna",
      "fileType": "GENOMIC_NUCLEOTIDE_FASTA"
    }
  ]
},{
  "accession": "GCF_000917295.1",
  "files": [
    {
      "filePath": "GCF_000917295.1/GCF_000917295.1_ViralProj240040_genomic.fna",
      "fileType": "GENOMIC_NUCLEOTIDE_FASTA"
    }
  ]
},{
  "accession": "GCF_000918355.1",
  "files": [
    {
      "filePath": "GCF_000918355.1/GCF_000918355.1_ViralProj249090_genomic.fna",
      "fileType": "GENOMIC_NUCLEOTIDE_FASTA"
    }
  ]
},{
  "accession": "GCF_000922495.1",
  "files": [
    {
      "filePath": "GCF_000922495.1/GCF_000922495.1_ViralProj260479_genomic.fna",
      "fileType": "GENOMIC_NUCLEOTIDE_FASTA"
    }
  ]
},{
  "accession": "GCF_000922735.2",
  "files": [
    {
      "filePath": "GCF_000922735.2/GCF_000922735.2_ViralProj248626_genomic.fna",
      "fileType": "GENOMIC_NUCLEOTIDE_FASTA"
    }
  ]
},{
  "accession": "GCF_000924955.1",
  "files": [
    {
      "filePath": "GCF_000924955.1/GCF_000924955.1_ViralProj266719_genomic.fna",
      "fileType": "GENOMIC_NUCLEOTIDE_FASTA"
    }
  ]
},{
  "accession": "GCF_000925055.1",
  "files": [
    {
      "filePath": "GCF_000925055.1/GCF_000925055.1_ViralProj266786_genomic.fna",
      "fileType": "GENOMIC_NUCLEOTIDE_FASTA"
    }
  ]
},{
  "accession": "GCF_000925795.1",
  "files": [
    {
      "filePath": "GCF_000925795.1/GCF_000925795.1_ViralProj266720_genomic.fna",
      "fileType": "GENOMIC_NUCLEOTIDE_FASTA"
    }
  ]
},{
  "accession": "GCF_000926855.1",
  "files": [
    {
      "filePath": "GCF_000926855.1/GCF_000926855.1_ViralProj266768_genomic.fna",
      "fileType": "GENOMIC_NUCLEOTIDE_FASTA"
    }
  ]
},{
  "accession": "GCF_000928035.1",
  "files": [
    {
      "filePath": "GCF_000928035.1/GCF_000928035.1_ViralProj269770_genomic.fna",
      "fileType": "GENOMIC_NUCLEOTIDE_FASTA"
    }
  ]
},{
  "accession": "GCF_001040975.1",
  "files": [
    {
      "filePath": "GCF_001040975.1/GCF_001040975.1_ViralProj287953_genomic.fna",
      "fileType": "GENOMIC_NUCLEOTIDE_FASTA"
    }
  ]
},{
  "accession": "GCF_001041355.1",
  "files": [
    {
      "filePath": "GCF_001041355.1/GCF_001041355.1_Ea2809_v1.0_genomic.fna",
      "fileType": "GENOMIC_NUCLEOTIDE_FASTA"
    }
  ]
},{
  "accession": "GCF_001041375.1",
  "files": [
    {
      "filePath": "GCF_001041375.1/GCF_001041375.1_ViralProj287958_genomic.fna",
      "fileType": "GENOMIC_NUCLEOTIDE_FASTA"
    }
  ]
},{
  "accession": "GCF_001041415.1",
  "files": [
    {
      "filePath": "GCF_001041415.1/GCF_001041415.1_ViralProj287966_genomic.fna",
      "fileType": "GENOMIC_NUCLEOTIDE_FASTA"
    }
  ]
},{
  "accession": "GCF_001042135.1",
  "files": [
    {
      "filePath": "GCF_001042135.1/GCF_001042135.1_ViralProj287971_genomic.fna",
      "fileType": "GENOMIC_NUCLEOTIDE_FASTA"
    }
  ]
},{
  "accession": "GCF_001310115.1",
  "files": [
    {
      "filePath": "GCF_001310115.1/GCF_001310115.1_ViralProj298081_genomic.fna",
      "fileType": "GENOMIC_NUCLEOTIDE_FASTA"
    }
  ]
},{
  "accession": "GCF_001500715.1",
  "files": [
    {
      "filePath": "GCF_001500715.1/GCF_001500715.1_ViralProj307774_genomic.fna",
      "fileType": "GENOMIC_NUCLEOTIDE_FASTA"
    }
  ]
},{
  "accession": "GCF_001501655.1",
  "files": [
    {
      "filePath": "GCF_001501655.1/GCF_001501655.1_ViralProj307831_genomic.fna",
      "fileType": "GENOMIC_NUCLEOTIDE_FASTA"
    }
  ]
},{
  "accession": "GCF_001505715.1",
  "files": [
    {
      "filePath": "GCF_001505715.1/GCF_001505715.1_ViralProj307917_genomic.fna",
      "fileType": "GENOMIC_NUCLEOTIDE_FASTA"
    }
  ]
},{
  "accession": "GCF_001551165.1",
  "files": [
    {
      "filePath": "GCF_001551165.1/GCF_001551165.1_ViralProj310889_genomic.fna",
      "fileType": "GENOMIC_NUCLEOTIDE_FASTA"
    }
  ]
},{
  "accession": "GCF_001551205.1",
  "files": [
    {
      "filePath": "GCF_001551205.1/GCF_001551205.1_ViralProj310897_genomic.fna",
      "fileType": "GENOMIC_NUCLEOTIDE_FASTA"
    }
  ]
},{
  "accession": "GCF_001551685.1",
  "files": [
    {
      "filePath": "GCF_001551685.1/GCF_001551685.1_ViralProj310928_genomic.fna",
      "fileType": "GENOMIC_NUCLEOTIDE_FASTA"
    }
  ]
},{
  "accession": "GCF_001743635.1",
  "files": [
    {
      "filePath": "GCF_001743635.1/GCF_001743635.1_ViralProj344101_genomic.fna",
      "fileType": "GENOMIC_NUCLEOTIDE_FASTA"
    }
  ]
},{
  "accession": "GCF_001743655.1",
  "files": [
    {
      "filePath": "GCF_001743655.1/GCF_001743655.1_ViralProj344105_genomic.fna",
      "fileType": "GENOMIC_NUCLEOTIDE_FASTA"
    }
  ]
},{
  "accession": "GCF_001744055.1",
  "files": [
    {
      "filePath": "GCF_001744055.1/GCF_001744055.1_ViralProj344194_genomic.fna",
      "fileType": "GENOMIC_NUCLEOTIDE_FASTA"
    }
  ]
},{
  "accession": "GCF_001744315.1",
  "files": [
    {
      "filePath": "GCF_001744315.1/GCF_001744315.1_ViralProj344102_genomic.fna",
      "fileType": "GENOMIC_NUCLEOTIDE_FASTA"
    }
  ]
},{
  "accession": "GCF_001744335.2",
  "files": [
    {
      "filePath": "GCF_001744335.2/GCF_001744335.2_ViralProj344106_genomic.fna",
      "fileType": "GENOMIC_NUCLEOTIDE_FASTA"
    }
  ]
},{
  "accession": "GCF_001744955.1",
  "files": [
    {
      "filePath": "GCF_001744955.1/GCF_001744955.1_ViralProj344100_genomic.fna",
      "fileType": "GENOMIC_NUCLEOTIDE_FASTA"
    }
  ]
},{
  "accession": "GCF_001744975.1",
  "files": [
    {
      "filePath": "GCF_001744975.1/GCF_001744975.1_ViralProj344104_genomic.fna",
      "fileType": "GENOMIC_NUCLEOTIDE_FASTA"
    }
  ]
},{
  "accession": "GCF_001745495.1",
  "files": [
    {
      "filePath": "GCF_001745495.1/GCF_001745495.1_ViralProj344219_genomic.fna",
      "fileType": "GENOMIC_NUCLEOTIDE_FASTA"
    }
  ]
},{
  "accession": "GCF_001745635.1",
  "files": [
    {
      "filePath": "GCF_001745635.1/GCF_001745635.1_ViralProj344103_genomic.fna",
      "fileType": "GENOMIC_NUCLEOTIDE_FASTA"
    }
  ]
},{
  "accession": "GCF_002211075.1",
  "files": [
    {
      "filePath": "GCF_002211075.1/GCF_002211075.1_ViralProj344159_genomic.fna",
      "fileType": "GENOMIC_NUCLEOTIDE_FASTA"
    }
  ]
},{
  "accession": "GCF_002604825.1",
  "files": [
    {
      "filePath": "GCF_002604825.1/GCF_002604825.1_ASM260482v1_genomic.fna",
      "fileType": "GENOMIC_NUCLEOTIDE_FASTA"
    }
  ]
},{
  "accession": "GCF_002604865.1",
  "files": [
    {
      "filePath": "GCF_002604865.1/GCF_002604865.1_ASM260486v1_genomic.fna",
      "fileType": "GENOMIC_NUCLEOTIDE_FASTA"
    }
  ]
},{
  "accession": "GCF_002605085.1",
  "files": [
    {
      "filePath": "GCF_002605085.1/GCF_002605085.1_ASM260508v1_genomic.fna",
      "fileType": "GENOMIC_NUCLEOTIDE_FASTA"
    }
  ]
},{
  "accession": "GCF_002606705.1",
  "files": [
    {
      "filePath": "GCF_002606705.1/GCF_002606705.1_ASM260670v1_genomic.fna",
      "fileType": "GENOMIC_NUCLEOTIDE_FASTA"
    }
  ]
},{
  "accession": "GCF_002610185.1",
  "files": [
    {
      "filePath": "GCF_002610185.1/GCF_002610185.1_ASM261018v1_genomic.fna",
      "fileType": "GENOMIC_NUCLEOTIDE_FASTA"
    }
  ]
},{
  "accession": "GCF_002611705.1",
  "files": [
    {
      "filePath": "GCF_002611705.1/GCF_002611705.1_ASM261170v1_genomic.fna",
      "fileType": "GENOMIC_NUCLEOTIDE_FASTA"
    }
  ]
},{
  "accession": "GCF_002611945.1",
  "files": [
    {
      "filePath": "GCF_002611945.1/GCF_002611945.1_ASM261194v1_genomic.fna",
      "fileType": "GENOMIC_NUCLEOTIDE_FASTA"
    }
  ]
},{
  "accession": "GCF_002617245.1",
  "files": [
    {
      "filePath": "GCF_002617245.1/GCF_002617245.1_ASM261724v1_genomic.fna",
      "fileType": "GENOMIC_NUCLEOTIDE_FASTA"
    }
  ]
},{
  "accession": "GCF_002619345.1",
  "files": [
    {
      "filePath": "GCF_002619345.1/GCF_002619345.1_ASM261934v1_genomic.fna",
      "fileType": "GENOMIC_NUCLEOTIDE_FASTA"
    }
  ]
},{
  "accession": "GCF_002622545.1",
  "files": [
    {
      "filePath": "GCF_002622545.1/GCF_002622545.1_ASM262254v1_genomic.fna",
      "fileType": "GENOMIC_NUCLEOTIDE_FASTA"
    }
  ]
},{
  "accession": "GCF_002624325.1",
  "files": [
    {
      "filePath": "GCF_002624325.1/GCF_002624325.1_ASM262432v1_genomic.fna",
      "fileType": "GENOMIC_NUCLEOTIDE_FASTA"
    }
  ]
},{
  "accession": "GCF_002624345.1",
  "files": [
    {
      "filePath": "GCF_002624345.1/GCF_002624345.1_ASM262434v1_genomic.fna",
      "fileType": "GENOMIC_NUCLEOTIDE_FASTA"
    }
  ]
},{
  "accession": "GCF_002624365.1",
  "files": [
    {
      "filePath": "GCF_002624365.1/GCF_002624365.1_ASM262436v1_genomic.fna",
      "fileType": "GENOMIC_NUCLEOTIDE_FASTA"
    }
  ]
},{
  "accession": "GCF_002624385.1",
  "files": [
    {
      "filePath": "GCF_002624385.1/GCF_002624385.1_ASM262438v1_genomic.fna",
      "fileType": "GENOMIC_NUCLEOTIDE_FASTA"
    }
  ]
},{
  "accession": "GCF_002624445.1",
  "files": [
    {
      "filePath": "GCF_002624445.1/GCF_002624445.1_ASM262444v1_genomic.fna",
      "fileType": "GENOMIC_NUCLEOTIDE_FASTA"
    }
  ]
},{
  "accession": "GCF_002625325.1",
  "files": [
    {
      "filePath": "GCF_002625325.1/GCF_002625325.1_ASM262532v1_genomic.fna",
      "fileType": "GENOMIC_NUCLEOTIDE_FASTA"
    }
  ]
},{
  "accession": "GCF_002625345.1",
  "files": [
    {
      "filePath": "GCF_002625345.1/GCF_002625345.1_ASM262534v2_genomic.fna",
      "fileType": "GENOMIC_NUCLEOTIDE_FASTA"
    }
  ]
},{
  "accession": "GCF_002625425.1",
  "files": [
    {
      "filePath": "GCF_002625425.1/GCF_002625425.1_ASM262542v1_genomic.fna",
      "fileType": "GENOMIC_NUCLEOTIDE_FASTA"
    }
  ]
},{
  "accession": "GCF_002629045.1",
  "files": [
    {
      "filePath": "GCF_002629045.1/GCF_002629045.1_ASM262904v1_genomic.fna",
      "fileType": "GENOMIC_NUCLEOTIDE_FASTA"
    }
  ]
},{
  "accession": "GCF_002745315.1",
  "files": [
    {
      "filePath": "GCF_002745315.1/GCF_002745315.1_ASM274531v1_genomic.fna",
      "fileType": "GENOMIC_NUCLEOTIDE_FASTA"
    }
  ]
},{
  "accession": "GCF_002758035.1",
  "files": [
    {
      "filePath": "GCF_002758035.1/GCF_002758035.1_ASM275803v1_genomic.fna",
      "fileType": "GENOMIC_NUCLEOTIDE_FASTA"
    }
  ]
},{
  "accession": "GCF_002758635.1",
  "files": [
    {
      "filePath": "GCF_002758635.1/GCF_002758635.1_ASM275863v1_genomic.fna",
      "fileType": "GENOMIC_NUCLEOTIDE_FASTA"
    }
  ]
},{
  "accession": "GCF_002937205.1",
  "files": [
    {
      "filePath": "GCF_002937205.1/GCF_002937205.1_de_novo_genomic.fna",
      "fileType": "GENOMIC_NUCLEOTIDE_FASTA"
    }
  ]
},{
  "accession": "GCF_002937215.1",
  "files": [
    {
      "filePath": "GCF_002937215.1/GCF_002937215.1_de_novo_genomic.fna",
      "fileType": "GENOMIC_NUCLEOTIDE_FASTA"
    }
  ]
},{
  "accession": "GCF_002937225.1",
  "files": [
    {
      "filePath": "GCF_002937225.1/GCF_002937225.1_de_novo_genomic.fna",
      "fileType": "GENOMIC_NUCLEOTIDE_FASTA"
    }
  ]
},{
  "accession": "GCF_002955045.1",
  "files": [
    {
      "filePath": "GCF_002955045.1/GCF_002955045.1_ASM295504v1_genomic.fna",
      "fileType": "GENOMIC_NUCLEOTIDE_FASTA"
    }
  ]
},{
  "accession": "GCF_002955495.1",
  "files": [
    {
      "filePath": "GCF_002955495.1/GCF_002955495.1_ASM295549v1_genomic.fna",
      "fileType": "GENOMIC_NUCLEOTIDE_FASTA"
    }
  ]
},{
  "accession": "GCF_002957145.1",
  "files": [
    {
      "filePath": "GCF_002957145.1/GCF_002957145.1_ASM295714v1_genomic.fna",
      "fileType": "GENOMIC_NUCLEOTIDE_FASTA"
    }
  ]
},{
  "accession": "GCF_002957255.1",
  "files": [
    {
      "filePath": "GCF_002957255.1/GCF_002957255.1_ASM295725v1_genomic.fna",
      "fileType": "GENOMIC_NUCLEOTIDE_FASTA"
    }
  ]
},{
  "accession": "GCF_002957745.1",
  "files": [
    {
      "filePath": "GCF_002957745.1/GCF_002957745.1_ASM295774v1_genomic.fna",
      "fileType": "GENOMIC_NUCLEOTIDE_FASTA"
    }
  ]
},{
  "accession": "GCF_002958225.1",
  "files": [
    {
      "filePath": "GCF_002958225.1/GCF_002958225.1_ASM295822v1_genomic.fna",
      "fileType": "GENOMIC_NUCLEOTIDE_FASTA"
    }
  ]
},{
  "accession": "GCF_002997865.1",
  "files": [
    {
      "filePath": "GCF_002997865.1/GCF_002997865.1_ASM299786v1_genomic.fna",
      "fileType": "GENOMIC_NUCLEOTIDE_FASTA"
    }
  ]
},{
  "accession": "GCF_003004875.1",
  "files": [
    {
      "filePath": "GCF_003004875.1/GCF_003004875.1_ASM300487v1_genomic.fna",
      "fileType": "GENOMIC_NUCLEOTIDE_FASTA"
    }
  ]
},{
  "accession": "GCF_003014175.1",
  "files": [
    {
      "filePath": "GCF_003014175.1/GCF_003014175.1_ASM301417v1_genomic.fna",
      "fileType": "GENOMIC_NUCLEOTIDE_FASTA"
    }
  ]
},{
  "accession": "GCF_003033365.1",
  "files": [
    {
      "filePath": "GCF_003033365.1/GCF_003033365.1_ASM303336v1_genomic.fna",
      "fileType": "GENOMIC_NUCLEOTIDE_FASTA"
    }
  ]
},{
  "accession": "GCF_003051265.1",
  "files": [
    {
      "filePath": "GCF_003051265.1/GCF_003051265.1_ASM305126v1_genomic.fna",
      "fileType": "GENOMIC_NUCLEOTIDE_FASTA"
    }
  ]
},{
  "accession": "GCF_003093935.1",
  "files": [
    {
      "filePath": "GCF_003093935.1/GCF_003093935.1_ASM309393v2_genomic.fna",
      "fileType": "GENOMIC_NUCLEOTIDE_FASTA"
    }
  ]
},{
  "accession": "GCF_003183745.1",
  "files": [
    {
      "filePath": "GCF_003183745.1/GCF_003183745.1_ASM318374v1_genomic.fna",
      "fileType": "GENOMIC_NUCLEOTIDE_FASTA"
    }
  ]
},{
  "accession": "GCF_003288695.1",
  "files": [
    {
      "filePath": "GCF_003288695.1/GCF_003288695.1_ASM328869v1_genomic.fna",
      "fileType": "GENOMIC_NUCLEOTIDE_FASTA"
    }
  ]
},{
  "accession": "GCF_003288715.1",
  "files": [
    {
      "filePath": "GCF_003288715.1/GCF_003288715.1_ASM328871v1_genomic.fna",
      "fileType": "GENOMIC_NUCLEOTIDE_FASTA"
    }
  ]
},{
  "accession": "GCF_003308555.1",
  "files": [
    {
      "filePath": "GCF_003308555.1/GCF_003308555.1_ASM330855v1_genomic.fna",
      "fileType": "GENOMIC_NUCLEOTIDE_FASTA"
    }
  ]
},{
  "accession": "GCF_003308575.1",
  "files": [
    {
      "filePath": "GCF_003308575.1/GCF_003308575.1_ASM330857v1_genomic.fna",
      "fileType": "GENOMIC_NUCLEOTIDE_FASTA"
    }
  ]
},{
  "accession": "GCF_003328705.1",
  "files": [
    {
      "filePath": "GCF_003328705.1/GCF_003328705.1_ASM332870v1_genomic.fna",
      "fileType": "GENOMIC_NUCLEOTIDE_FASTA"
    }
  ]
},{
  "accession": "GCF_003328725.1",
  "files": [
    {
      "filePath": "GCF_003328725.1/GCF_003328725.1_ASM332872v1_genomic.fna",
      "fileType": "GENOMIC_NUCLEOTIDE_FASTA"
    }
  ]
},{
  "accession": "GCF_003344985.1",
  "files": [
    {
      "filePath": "GCF_003344985.1/GCF_003344985.1_ASM334498v1_genomic.fna",
      "fileType": "GENOMIC_NUCLEOTIDE_FASTA"
    }
  ]
},{
  "accession": "GCF_003345005.1",
  "files": [
    {
      "filePath": "GCF_003345005.1/GCF_003345005.1_ASM334500v1_genomic.fna",
      "fileType": "GENOMIC_NUCLEOTIDE_FASTA"
    }
  ]
},{
  "accession": "GCF_003364355.1",
  "files": [
    {
      "filePath": "GCF_003364355.1/GCF_003364355.1_ASM336435v1_genomic.fna",
      "fileType": "GENOMIC_NUCLEOTIDE_FASTA"
    }
  ]
},{
  "accession": "GCF_003600665.1",
  "files": [
    {
      "filePath": "GCF_003600665.1/GCF_003600665.1_ASM360066v1_genomic.fna",
      "fileType": "GENOMIC_NUCLEOTIDE_FASTA"
    }
  ]
},{
  "accession": "GCF_003613675.1",
  "files": [
    {
      "filePath": "GCF_003613675.1/GCF_003613675.1_ASM361367v1_genomic.fna",
      "fileType": "GENOMIC_NUCLEOTIDE_FASTA"
    }
  ]
},{
  "accession": "GCF_003719115.1",
  "files": [
    {
      "filePath": "GCF_003719115.1/GCF_003719115.1_ASM371911v1_genomic.fna",
      "fileType": "GENOMIC_NUCLEOTIDE_FASTA"
    }
  ]
},{
  "accession": "GCF_003723295.1",
  "files": [
    {
      "filePath": "GCF_003723295.1/GCF_003723295.1_ASM372329v1_genomic.fna",
      "fileType": "GENOMIC_NUCLEOTIDE_FASTA"
    }
  ]
},{
  "accession": "GCF_003958705.1",
  "files": [
    {
      "filePath": "GCF_003958705.1/GCF_003958705.1_ASM395870v1_genomic.fna",
      "fileType": "GENOMIC_NUCLEOTIDE_FASTA"
    }
  ]
},{
  "accession": "GCF_003958765.1",
  "files": [
    {
      "filePath": "GCF_003958765.1/GCF_003958765.1_ASM395876v1_genomic.fna",
      "fileType": "GENOMIC_NUCLEOTIDE_FASTA"
    }
  ]
},{
  "accession": "GCF_003958845.1",
  "files": [
    {
      "filePath": "GCF_003958845.1/GCF_003958845.1_ASM395884v1_genomic.fna",
      "fileType": "GENOMIC_NUCLEOTIDE_FASTA"
    }
  ]
},{
  "accession": "GCF_003967255.1",
  "files": [
    {
      "filePath": "GCF_003967255.1/GCF_003967255.1_ASM396725v1_genomic.fna",
      "fileType": "GENOMIC_NUCLEOTIDE_FASTA"
    }
  ]
},{
  "accession": "GCF_004138735.1",
  "files": [
    {
      "filePath": "GCF_004138735.1/GCF_004138735.1_ASM413873v1_genomic.fna",
      "fileType": "GENOMIC_NUCLEOTIDE_FASTA"
    }
  ]
},{
  "accession": "GCF_004521655.1",
  "files": [
    {
      "filePath": "GCF_004521655.1/GCF_004521655.1_ASM452165v1_genomic.fna",
      "fileType": "GENOMIC_NUCLEOTIDE_FASTA"
    }
  ]
},{
  "accession": "GCF_005411915.1",
  "files": [
    {
      "filePath": "GCF_005411915.1/GCF_005411915.1_ASM541191v1_genomic.fna",
      "fileType": "GENOMIC_NUCLEOTIDE_FASTA"
    }
  ]
},{
  "accession": "GCF_005566335.1",
  "files": [
    {
      "filePath": "GCF_005566335.1/GCF_005566335.1_ASM556633v1_genomic.fna",
      "fileType": "GENOMIC_NUCLEOTIDE_FASTA"
    }
  ]
},{
  "accession": "GCF_006298325.1",
  "files": [
    {
      "filePath": "GCF_006298325.1/GCF_006298325.1_ASM629832v1_genomic.fna",
      "fileType": "GENOMIC_NUCLEOTIDE_FASTA"
    }
  ]
},{
  "accession": "GCF_006304545.1",
  "files": [
    {
      "filePath": "GCF_006304545.1/GCF_006304545.1_ASM630454v1_genomic.fna",
      "fileType": "GENOMIC_NUCLEOTIDE_FASTA"
    }
  ]
},{
  "accession": "GCF_006304615.1",
  "files": [
    {
      "filePath": "GCF_006304615.1/GCF_006304615.1_ASM630461v1_genomic.fna",
      "fileType": "GENOMIC_NUCLEOTIDE_FASTA"
    }
  ]
},{
  "accession": "GCF_008704725.1",
  "files": [
    {
      "filePath": "GCF_008704725.1/GCF_008704725.1_ASM870472v1_genomic.fna",
      "fileType": "GENOMIC_NUCLEOTIDE_FASTA"
    }
  ]
},{
  "accession": "GCF_008704755.1",
  "files": [
    {
      "filePath": "GCF_008704755.1/GCF_008704755.1_ASM870475v1_genomic.fna",
      "fileType": "GENOMIC_NUCLEOTIDE_FASTA"
    }
  ]
},{
  "accession": "GCF_009662895.1",
  "files": [
    {
      "filePath": "GCF_009662895.1/GCF_009662895.1_ASM966289v1_genomic.fna",
      "fileType": "GENOMIC_NUCLEOTIDE_FASTA"
    }
  ]
},{
  "accession": "GCF_009662915.1",
  "files": [
    {
      "filePath": "GCF_009662915.1/GCF_009662915.1_ASM966291v1_genomic.fna",
      "fileType": "GENOMIC_NUCLEOTIDE_FASTA"
    }
  ]
},{
  "accession": "GCF_009744855.1",
  "files": [
    {
      "filePath": "GCF_009744855.1/GCF_009744855.1_ASM974485v2_genomic.fna",
      "fileType": "GENOMIC_NUCLEOTIDE_FASTA"
    }
  ]
},{
  "accession": "GCF_009800465.1",
  "files": [
    {
      "filePath": "GCF_009800465.1/GCF_009800465.1_ASM980046v1_genomic.fna",
      "fileType": "GENOMIC_NUCLEOTIDE_FASTA"
    }
  ]
},{
  "accession": "GCF_010120085.1",
  "files": [
    {
      "filePath": "GCF_010120085.1/GCF_010120085.1_ASM1012008v1_genomic.fna",
      "fileType": "GENOMIC_NUCLEOTIDE_FASTA"
    }
  ]
},{
  "accession": "GCF_010120095.1",
  "files": [
    {
      "filePath": "GCF_010120095.1/GCF_010120095.1_ASM1012009v1_genomic.fna",
      "fileType": "GENOMIC_NUCLEOTIDE_FASTA"
    }
  ]
},{
  "accession": "GCF_010120125.1",
  "files": [
    {
      "filePath": "GCF_010120125.1/GCF_010120125.1_ASM1012012v1_genomic.fna",
      "fileType": "GENOMIC_NUCLEOTIDE_FASTA"
    }
  ]
},{
  "accession": "GCF_010120165.1",
  "files": [
    {
      "filePath": "GCF_010120165.1/GCF_010120165.1_ASM1012016v1_genomic.fna",
      "fileType": "GENOMIC_NUCLEOTIDE_FASTA"
    }
  ]
},{
  "accession": "GCF_010120185.1",
  "files": [
    {
      "filePath": "GCF_010120185.1/GCF_010120185.1_ASM1012018v1_genomic.fna",
      "fileType": "GENOMIC_NUCLEOTIDE_FASTA"
    }
  ]
},{
  "accession": "GCF_010120215.1",
  "files": [
    {
      "filePath": "GCF_010120215.1/GCF_010120215.1_ASM1012021v1_genomic.fna",
      "fileType": "GENOMIC_NUCLEOTIDE_FASTA"
    }
  ]
},{
  "accession": "GCF_010120255.1",
  "files": [
    {
      "filePath": "GCF_010120255.1/GCF_010120255.1_ASM1012025v1_genomic.fna",
      "fileType": "GENOMIC_NUCLEOTIDE_FASTA"
    }
  ]
},{
  "accession": "GCF_010701055.1",
  "files": [
    {
      "filePath": "GCF_010701055.1/GCF_010701055.1_ASM1070105v1_genomic.fna",
      "fileType": "GENOMIC_NUCLEOTIDE_FASTA"
    }
  ]
},{
  "accession": "GCF_011900995.1",
  "files": [
    {
      "filePath": "GCF_011900995.1/GCF_011900995.1_ASM1190099v1_genomic.fna",
      "fileType": "GENOMIC_NUCLEOTIDE_FASTA"
    }
  ]
},{
  "accession": "GCF_013306715.1",
  "files": [
    {
      "filePath": "GCF_013306715.1/GCF_013306715.1_ASM1330671v1_genomic.fna",
      "fileType": "GENOMIC_NUCLEOTIDE_FASTA"
    }
  ]
},{
  "accession": "GCF_015992475.1",
  "files": [
    {
      "filePath": "GCF_015992475.1/GCF_015992475.1_ASM1599247v1_genomic.fna",
      "fileType": "GENOMIC_NUCLEOTIDE_FASTA"
    }
  ]
},{
  "accession": "GCF_016759125.1",
  "files": [
    {
      "filePath": "GCF_016759125.1/GCF_016759125.1_ASM1675912v1_genomic.fna",
      "fileType": "GENOMIC_NUCLEOTIDE_FASTA"
    }
  ]
},{
  "accession": "GCF_020474845.1",
  "files": [
    {
      "filePath": "GCF_020474845.1/GCF_020474845.1_ASM2047484v1_genomic.fna",
      "fileType": "GENOMIC_NUCLEOTIDE_FASTA"
    }
  ]
},{
  "accession": "GCF_020488175.1",
  "files": [
    {
      "filePath": "GCF_020488175.1/GCF_020488175.1_ASM2048817v1_genomic.fna",
      "fileType": "GENOMIC_NUCLEOTIDE_FASTA"
    }
  ]
},{
  "accession": "GCF_020488355.1",
  "files": [
    {
      "filePath": "GCF_020488355.1/GCF_020488355.1_ASM2048835v1_genomic.fna",
      "fileType": "GENOMIC_NUCLEOTIDE_FASTA"
    }
  ]
},{
  "accession": "GCF_020488365.1",
  "files": [
    {
      "filePath": "GCF_020488365.1/GCF_020488365.1_ASM2048836v1_genomic.fna",
      "fileType": "GENOMIC_NUCLEOTIDE_FASTA"
    }
  ]
},{
  "accession": "GCF_020488375.1",
  "files": [
    {
      "filePath": "GCF_020488375.1/GCF_020488375.1_ASM2048837v1_genomic.fna",
      "fileType": "GENOMIC_NUCLEOTIDE_FASTA"
    }
  ]
},{
  "accession": "GCF_020488395.1",
  "files": [
    {
      "filePath": "GCF_020488395.1/GCF_020488395.1_ASM2048839v1_genomic.fna",
      "fileType": "GENOMIC_NUCLEOTIDE_FASTA"
    }
  ]
},{
  "accession": "GCF_020488415.1",
  "files": [
    {
      "filePath": "GCF_020488415.1/GCF_020488415.1_ASM2048841v1_genomic.fna",
      "fileType": "GENOMIC_NUCLEOTIDE_FASTA"
    }
  ]
},{
  "accession": "GCF_020488445.1",
  "files": [
    {
      "filePath": "GCF_020488445.1/GCF_020488445.1_ASM2048844v1_genomic.fna",
      "fileType": "GENOMIC_NUCLEOTIDE_FASTA"
    }
  ]
},{
  "accession": "GCF_020488455.1",
  "files": [
    {
      "filePath": "GCF_020488455.1/GCF_020488455.1_ASM2048845v1_genomic.fna",
      "fileType": "GENOMIC_NUCLEOTIDE_FASTA"
    }
  ]
},{
  "accession": "GCF_020488465.1",
  "files": [
    {
      "filePath": "GCF_020488465.1/GCF_020488465.1_ASM2048846v1_genomic.fna",
      "fileType": "GENOMIC_NUCLEOTIDE_FASTA"
    }
  ]
},{
  "accession": "GCF_020488475.1",
  "files": [
    {
      "filePath": "GCF_020488475.1/GCF_020488475.1_ASM2048847v1_genomic.fna",
      "fileType": "GENOMIC_NUCLEOTIDE_FASTA"
    }
  ]
},{
  "accession": "GCF_020488485.1",
  "files": [
    {
      "filePath": "GCF_020488485.1/GCF_020488485.1_ASM2048848v1_genomic.fna",
      "fileType": "GENOMIC_NUCLEOTIDE_FASTA"
    }
  ]
},{
  "accession": "GCF_020491515.1",
  "files": [
    {
      "filePath": "GCF_020491515.1/GCF_020491515.1_ASM2049151v1_genomic.fna",
      "fileType": "GENOMIC_NUCLEOTIDE_FASTA"
    }
  ]
},{
  "accession": "GCF_020523095.1",
  "files": [
    {
      "filePath": "GCF_020523095.1/GCF_020523095.1_ASM2052309v1_genomic.fna",
      "fileType": "GENOMIC_NUCLEOTIDE_FASTA"
    }
  ]
},{
  "accession": "GCF_022516635.1",
  "files": [
    {
      "filePath": "GCF_022516635.1/GCF_022516635.1_ASM2251663v1_genomic.fna",
      "fileType": "GENOMIC_NUCLEOTIDE_FASTA"
    }
  ]
},{
  "accession": "GCF_023682295.1",
  "files": [
    {
      "filePath": "GCF_023682295.1/GCF_023682295.1_ASM2368229v1_genomic.fna",
      "fileType": "GENOMIC_NUCLEOTIDE_FASTA"
    }
  ]
},{
  "accession": "GCF_029885075.1",
  "files": [
    {
      "filePath": "GCF_029885075.1/GCF_029885075.1_ASM2988507v1_genomic.fna",
      "fileType": "GENOMIC_NUCLEOTIDE_FASTA"
    }
  ]
},{
  "accession": "GCF_029885085.1",
  "files": [
    {
      "filePath": "GCF_029885085.1/GCF_029885085.1_ASM2988508v1_genomic.fna",
      "fileType": "GENOMIC_NUCLEOTIDE_FASTA"
    }
  ]
},{
  "accession": "GCF_029885095.1",
  "files": [
    {
      "filePath": "GCF_029885095.1/GCF_029885095.1_ASM2988509v1_genomic.fna",
      "fileType": "GENOMIC_NUCLEOTIDE_FASTA"
    }
  ]
},{
  "accession": "GCF_029885105.1",
  "files": [
    {
      "filePath": "GCF_029885105.1/GCF_029885105.1_ASM2988510v1_genomic.fna",
      "fileType": "GENOMIC_NUCLEOTIDE_FASTA"
    }
  ]
},{
  "accession": "GCF_029886825.1",
  "files": [
    {
      "filePath": "GCF_029886825.1/GCF_029886825.1_ASM2988682v1_genomic.fna",
      "fileType": "GENOMIC_NUCLEOTIDE_FASTA"
    }
  ]
},{
  "accession": "GCF_902006465.1",
  "files": [
    {
      "filePath": "GCF_902006465.1/GCF_902006465.1_Lambda_1H12_genomic.fna",
      "fileType": "GENOMIC_NUCLEOTIDE_FASTA"
    }
  ]
},{
  "accession": "GCF_902141465.1",
  "files": [
    {
      "filePath": "GCF_902141465.1/GCF_902141465.1_Lambda_2B8_genomic.fna",
      "fileType": "GENOMIC_NUCLEOTIDE_FASTA"
    }
  ]
},{
  "accession": "GCF_902141505.1",
  "files": [
    {
      "filePath": "GCF_902141505.1/GCF_902141505.1_Lambda_4A7_genomic.fna",
      "fileType": "GENOMIC_NUCLEOTIDE_FASTA"
    }
  ]
},{
  "accession": "GCF_902141525.1",
  "files": [
    {
      "filePath": "GCF_902141525.1/GCF_902141525.1_Lambda_2G7b_genomic.fna",
      "fileType": "GENOMIC_NUCLEOTIDE_FASTA"
    }
  ]
},{
  "accession": "GCF_902141535.1",
  "files": [
    {
      "filePath": "GCF_902141535.1/GCF_902141535.1_Lambda_2H10_genomic.fna",
      "fileType": "GENOMIC_NUCLEOTIDE_FASTA"
    }
  ]
},{
  "accession": "GCF_927798185.1",
  "files": [
    {
      "filePath": "GCF_927798185.1/GCF_927798185.1_Cartapus_bis_genomic.fna",
      "fileType": "GENOMIC_NUCLEOTIDE_FASTA"
    }
  ]
},{
  "accession": "GCA_000819615.1",
  "files": [
    {
      "filePath": "GCA_000819615.1/GCA_000819615.1_ViralProj14015_genomic.fna",
      "fileType": "GENOMIC_NUCLEOTIDE_FASTA"
    }
  ]
},{
  "accession": "GCA_000836925.1",
  "files": [
    {
```
