## Supplementary Dataset 1 for "Euktect: Enhanced Eukaryotic Sequence Detection and Classification in Metagenomes via the DNA Language Model": dataset_catalog.json (part 5 of 37)

```
      "filePath": "GCA_000836925.1/GCA_000836925.1_ViralProj14039_genomic.fna",
      "fileType": "GENOMIC_NUCLEOTIDE_FASTA"
    }
  ]
},{
  "accession": "GCA_000836965.1",
  "files": [
    {
      "filePath": "GCA_000836965.1/GCA_000836965.1_ViralProj14048_genomic.fna",
      "fileType": "GENOMIC_NUCLEOTIDE_FASTA"
    }
  ]
},{
  "accession": "GCA_000837225.1",
  "files": [
    {
      "filePath": "GCA_000837225.1/GCA_000837225.1_ViralProj14105_genomic.fna",
      "fileType": "GENOMIC_NUCLEOTIDE_FASTA"
    }
  ]
},{
  "accession": "GCA_000839625.1",
  "files": [
    {
      "filePath": "GCA_000839625.1/GCA_000839625.1_ViralProj14086_genomic.fna",
      "fileType": "GENOMIC_NUCLEOTIDE_FASTA"
    }
  ]
},{
  "accession": "GCA_000840245.1",
  "files": [
    {
      "filePath": "GCA_000840245.1/GCA_000840245.1_ViralProj14204_genomic.fna",
      "fileType": "GENOMIC_NUCLEOTIDE_FASTA"
    }
  ]
},{
  "accession": "GCA_000840705.1",
  "files": [
    {
      "filePath": "GCA_000840705.1/GCA_000840705.1_ViralProj14301_genomic.fna",
      "fileType": "GENOMIC_NUCLEOTIDE_FASTA"
    }
  ]
},{
  "accession": "GCA_000840785.1",
  "files": [
    {
      "filePath": "GCA_000840785.1/GCA_000840785.1_ViralProj14318_genomic.fna",
      "fileType": "GENOMIC_NUCLEOTIDE_FASTA"
    }
  ]
},{
  "accession": "GCA_000844165.1",
  "files": [
    {
      "filePath": "GCA_000844165.1/GCA_000844165.1_ViralProj14493_genomic.fna",
      "fileType": "GENOMIC_NUCLEOTIDE_FASTA"
    }
  ]
},{
  "accession": "GCA_000847485.1",
  "files": [
    {
      "filePath": "GCA_000847485.1/GCA_000847485.1_ViralProj14659_genomic.fna",
      "fileType": "GENOMIC_NUCLEOTIDE_FASTA"
    }
  ]
},{
  "accession": "GCA_000848825.1",
  "files": [
    {
      "filePath": "GCA_000848825.1/GCA_000848825.1_ViralProj14592_genomic.fna",
      "fileType": "GENOMIC_NUCLEOTIDE_FASTA"
    }
  ]
},{
  "accession": "GCA_000858005.1",
  "files": [
    {
      "filePath": "GCA_000858005.1/GCA_000858005.1_ViralProj15141_genomic.fna",
      "fileType": "GENOMIC_NUCLEOTIDE_FASTA"
    }
  ]
},{
  "accession": "GCA_000863505.1",
  "files": [
    {
      "filePath": "GCA_000863505.1/GCA_000863505.1_ViralProj15417_genomic.fna",
      "fileType": "GENOMIC_NUCLEOTIDE_FASTA"
    }
  ]
},{
  "accession": "GCA_000864545.1",
  "files": [
    {
      "filePath": "GCA_000864545.1/GCA_000864545.1_ViralProj16591_genomic.fna",
      "fileType": "GENOMIC_NUCLEOTIDE_FASTA"
    }
  ]
},{
  "accession": "GCA_000865245.1",
  "files": [
    {
      "filePath": "GCA_000865245.1/GCA_000865245.1_ViralProj16178_genomic.fna",
      "fileType": "GENOMIC_NUCLEOTIDE_FASTA"
    }
  ]
},{
  "accession": "GCA_000865785.1",
  "files": [
    {
      "filePath": "GCA_000865785.1/GCA_000865785.1_ViralProj15569_genomic.fna",
      "fileType": "GENOMIC_NUCLEOTIDE_FASTA"
    }
  ]
},{
  "accession": "GCA_000866045.1",
  "files": [
    {
      "filePath": "GCA_000866045.1/GCA_000866045.1_ViralProj16228_genomic.fna",
      "fileType": "GENOMIC_NUCLEOTIDE_FASTA"
    }
  ]
},{
  "accession": "GCA_000866205.1",
  "files": [
    {
      "filePath": "GCA_000866205.1/GCA_000866205.1_ViralProj16381_genomic.fna",
      "fileType": "GENOMIC_NUCLEOTIDE_FASTA"
    }
  ]
},{
  "accession": "GCA_000866345.1",
  "files": [
    {
      "filePath": "GCA_000866345.1/GCA_000866345.1_ViralProj15479_genomic.fna",
      "fileType": "GENOMIC_NUCLEOTIDE_FASTA"
    }
  ]
},{
  "accession": "GCA_000866705.1",
  "files": [
    {
      "filePath": "GCA_000866705.1/GCA_000866705.1_ViralProj15880_genomic.fna",
      "fileType": "GENOMIC_NUCLEOTIDE_FASTA"
    }
  ]
},{
  "accession": "GCA_000867865.1",
  "files": [
    {
      "filePath": "GCA_000867865.1/GCA_000867865.1_ViralProj18511_genomic.fna",
      "fileType": "GENOMIC_NUCLEOTIDE_FASTA"
    }
  ]
},{
  "accession": "GCA_000869785.1",
  "files": [
    {
      "filePath": "GCA_000869785.1/GCA_000869785.1_ViralProj17059_genomic.fna",
      "fileType": "GENOMIC_NUCLEOTIDE_FASTA"
    }
  ]
},{
  "accession": "GCA_000870165.1",
  "files": [
    {
      "filePath": "GCA_000870165.1/GCA_000870165.1_ViralProj17997_genomic.fna",
      "fileType": "GENOMIC_NUCLEOTIDE_FASTA"
    }
  ]
},{
  "accession": "GCA_000871345.1",
  "files": [
    {
      "filePath": "GCA_000871345.1/GCA_000871345.1_ViralProj27979_genomic.fna",
      "fileType": "GENOMIC_NUCLEOTIDE_FASTA"
    }
  ]
},{
  "accession": "GCA_000872205.1",
  "files": [
    {
      "filePath": "GCA_000872205.1/GCA_000872205.1_ViralProj27983_genomic.fna",
      "fileType": "GENOMIC_NUCLEOTIDE_FASTA"
    }
  ]
},{
  "accession": "GCA_000872765.1",
  "files": [
    {
      "filePath": "GCA_000872765.1/GCA_000872765.1_ViralProj29143_genomic.fna",
      "fileType": "GENOMIC_NUCLEOTIDE_FASTA"
    }
  ]
},{
  "accession": "GCA_000874225.1",
  "files": [
    {
      "filePath": "GCA_000874225.1/GCA_000874225.1_ViralProj20789_genomic.fna",
      "fileType": "GENOMIC_NUCLEOTIDE_FASTA"
    }
  ]
},{
  "accession": "GCA_000879095.1",
  "files": [
    {
      "filePath": "GCA_000879095.1/GCA_000879095.1_ViralProj28729_genomic.fna",
      "fileType": "GENOMIC_NUCLEOTIDE_FASTA"
    }
  ]
},{
  "accession": "GCA_000881155.1",
  "files": [
    {
      "filePath": "GCA_000881155.1/GCA_000881155.1_ViralProj34919_genomic.fna",
      "fileType": "GENOMIC_NUCLEOTIDE_FASTA"
    }
  ]
},{
  "accession": "GCA_000882975.1",
  "files": [
    {
      "filePath": "GCA_000882975.1/GCA_000882975.1_ViralProj38265_genomic.fna",
      "fileType": "GENOMIC_NUCLEOTIDE_FASTA"
    }
  ]
},{
  "accession": "GCA_000883895.1",
  "files": [
    {
      "filePath": "GCA_000883895.1/GCA_000883895.1_ViralProj38263_genomic.fna",
      "fileType": "GENOMIC_NUCLEOTIDE_FASTA"
    }
  ]
},{
  "accession": "GCA_000884775.1",
  "files": [
    {
      "filePath": "GCA_000884775.1/GCA_000884775.1_ViralProj37825_genomic.fna",
      "fileType": "GENOMIC_NUCLEOTIDE_FASTA"
    }
  ]
},{
  "accession": "GCA_000884975.1",
  "files": [
    {
      "filePath": "GCA_000884975.1/GCA_000884975.1_ViralProj38669_genomic.fna",
      "fileType": "GENOMIC_NUCLEOTIDE_FASTA"
    }
  ]
},{
  "accession": "GCA_000889095.1",
  "files": [
    {
      "filePath": "GCA_000889095.1/GCA_000889095.1_ViralProj50177_genomic.fna",
      "fileType": "GENOMIC_NUCLEOTIDE_FASTA"
    }
  ]
},{
  "accession": "GCA_000889235.1",
  "files": [
    {
      "filePath": "GCA_000889235.1/GCA_000889235.1_ViralProj51699_genomic.fna",
      "fileType": "GENOMIC_NUCLEOTIDE_FASTA"
    }
  ]
},{
  "accession": "GCA_000891215.1",
  "files": [
    {
      "filePath": "GCA_000891215.1/GCA_000891215.1_ViralProj68413_genomic.fna",
      "fileType": "GENOMIC_NUCLEOTIDE_FASTA"
    }
  ]
},{
  "accession": "GCA_000893995.1",
  "files": [
    {
      "filePath": "GCA_000893995.1/GCA_000893995.1_ViralProj76729_genomic.fna",
      "fileType": "GENOMIC_NUCLEOTIDE_FASTA"
    }
  ]
},{
  "accession": "GCA_000894975.1",
  "files": [
    {
      "filePath": "GCA_000894975.1/GCA_000894975.1_ViralProj76733_genomic.fna",
      "fileType": "GENOMIC_NUCLEOTIDE_FASTA"
    }
  ]
},{
  "accession": "GCA_000899435.1",
  "files": [
    {
      "filePath": "GCA_000899435.1/GCA_000899435.1_ViralProj177541_genomic.fna",
      "fileType": "GENOMIC_NUCLEOTIDE_FASTA"
    }
  ]
},{
  "accession": "GCA_000900315.1",
  "files": [
    {
      "filePath": "GCA_000900315.1/GCA_000900315.1_ViralProj177543_genomic.fna",
      "fileType": "GENOMIC_NUCLEOTIDE_FASTA"
    }
  ]
},{
  "accession": "GCA_000900575.1",
  "files": [
    {
      "filePath": "GCA_000900575.1/GCA_000900575.1_ViralProj179426_genomic.fna",
      "fileType": "GENOMIC_NUCLEOTIDE_FASTA"
    }
  ]
},{
  "accession": "GCA_000901035.1",
  "files": [
    {
      "filePath": "GCA_000901035.1/GCA_000901035.1_ViralProj183143_genomic.fna",
      "fileType": "GENOMIC_NUCLEOTIDE_FASTA"
    }
  ]
},{
  "accession": "GCA_000901115.1",
  "files": [
    {
      "filePath": "GCA_000901115.1/GCA_000901115.1_ViralProj183159_genomic.fna",
      "fileType": "GENOMIC_NUCLEOTIDE_FASTA"
    }
  ]
},{
  "accession": "GCA_000901375.1",
  "files": [
    {
      "filePath": "GCA_000901375.1/GCA_000901375.1_ViralProj177542_genomic.fna",
      "fileType": "GENOMIC_NUCLEOTIDE_FASTA"
    }
  ]
},{
  "accession": "GCA_000901815.1",
  "files": [
    {
      "filePath": "GCA_000901815.1/GCA_000901815.1_ViralProj181222_genomic.fna",
      "fileType": "GENOMIC_NUCLEOTIDE_FASTA"
    }
  ]
},{
  "accession": "GCA_000902055.1",
  "files": [
    {
      "filePath": "GCA_000902055.1/GCA_000902055.1_ViralProj183141_genomic.fna",
      "fileType": "GENOMIC_NUCLEOTIDE_FASTA"
    }
  ]
},{
  "accession": "GCA_000902095.1",
  "files": [
    {
      "filePath": "GCA_000902095.1/GCA_000902095.1_ViralProj183149_genomic.fna",
      "fileType": "GENOMIC_NUCLEOTIDE_FASTA"
    }
  ]
},{
  "accession": "GCA_000902115.1",
  "files": [
    {
      "filePath": "GCA_000902115.1/GCA_000902115.1_ViralProj183153_genomic.fna",
      "fileType": "GENOMIC_NUCLEOTIDE_FASTA"
    }
  ]
},{
  "accession": "GCA_000902355.1",
  "files": [
    {
      "filePath": "GCA_000902355.1/GCA_000902355.1_ViralProj181080_genomic.fna",
      "fileType": "GENOMIC_NUCLEOTIDE_FASTA"
    }
  ]
},{
  "accession": "GCA_000902495.1",
  "files": [
    {
      "filePath": "GCA_000902495.1/GCA_000902495.1_ViralProj181233_genomic.fna",
      "fileType": "GENOMIC_NUCLEOTIDE_FASTA"
    }
  ]
},{
  "accession": "GCA_000902695.1",
  "files": [
    {
      "filePath": "GCA_000902695.1/GCA_000902695.1_ViralProj183144_genomic.fna",
      "fileType": "GENOMIC_NUCLEOTIDE_FASTA"
    }
  ]
},{
  "accession": "GCA_000902775.1",
  "files": [
    {
      "filePath": "GCA_000902775.1/GCA_000902775.1_ViralProj183160_genomic.fna",
      "fileType": "GENOMIC_NUCLEOTIDE_FASTA"
    }
  ]
},{
  "accession": "GCA_000903115.1",
  "files": [
    {
      "filePath": "GCA_000903115.1/GCA_000903115.1_ViralProj179425_genomic.fna",
      "fileType": "GENOMIC_NUCLEOTIDE_FASTA"
    }
  ]
},{
  "accession": "GCA_000903315.1",
  "files": [
    {
      "filePath": "GCA_000903315.1/GCA_000903315.1_ViralProj181219_genomic.fna",
      "fileType": "GENOMIC_NUCLEOTIDE_FASTA"
    }
  ]
},{
  "accession": "GCA_000903555.1",
  "files": [
    {
      "filePath": "GCA_000903555.1/GCA_000903555.1_ViralProj183138_genomic.fna",
      "fileType": "GENOMIC_NUCLEOTIDE_FASTA"
    }
  ]
},{
  "accession": "GCA_000903575.1",
  "files": [
    {
      "filePath": "GCA_000903575.1/GCA_000903575.1_ViralProj183142_genomic.fna",
      "fileType": "GENOMIC_NUCLEOTIDE_FASTA"
    }
  ]
},{
  "accession": "GCA_000903615.1",
  "files": [
    {
      "filePath": "GCA_000903615.1/GCA_000903615.1_ViralProj183150_genomic.fna",
      "fileType": "GENOMIC_NUCLEOTIDE_FASTA"
    }
  ]
},{
  "accession": "GCA_000903655.1",
  "files": [
    {
      "filePath": "GCA_000903655.1/GCA_000903655.1_ViralProj183158_genomic.fna",
      "fileType": "GENOMIC_NUCLEOTIDE_FASTA"
    }
  ]
},{
  "accession": "GCA_000906475.1",
  "files": [
    {
      "filePath": "GCA_000906475.1/GCA_000906475.1_ViralProj185315_genomic.fna",
      "fileType": "GENOMIC_NUCLEOTIDE_FASTA"
    }
  ]
},{
  "accession": "GCA_000907595.1",
  "files": [
    {
      "filePath": "GCA_000907595.1/GCA_000907595.1_ViralProj206486_genomic.fna",
      "fileType": "GENOMIC_NUCLEOTIDE_FASTA"
    }
  ]
},{
  "accession": "GCA_000913575.1",
  "files": [
    {
      "filePath": "GCA_000913575.1/GCA_000913575.1_ViralProj219124_genomic.fna",
      "fileType": "GENOMIC_NUCLEOTIDE_FASTA"
    }
  ]
},{
  "accession": "GCA_000914915.1",
  "files": [
    {
      "filePath": "GCA_000914915.1/GCA_000914915.1_ViralProj240593_genomic.fna",
      "fileType": "GENOMIC_NUCLEOTIDE_FASTA"
    }
  ]
},{
  "accession": "GCA_000914935.1",
  "files": [
    {
      "filePath": "GCA_000914935.1/GCA_000914935.1_ViralProj240597_genomic.fna",
      "fileType": "GENOMIC_NUCLEOTIDE_FASTA"
    }
  ]
},{
  "accession": "GCA_000917255.1",
  "files": [
    {
      "filePath": "GCA_000917255.1/GCA_000917255.1_ViralProj240032_genomic.fna",
      "fileType": "GENOMIC_NUCLEOTIDE_FASTA"
    }
  ]
},{
  "accession": "GCA_000919935.1",
  "files": [
    {
      "filePath": "GCA_000919935.1/GCA_000919935.1_ViralProj248531_genomic.fna",
      "fileType": "GENOMIC_NUCLEOTIDE_FASTA"
    }
  ]
},{
  "accession": "GCA_000923095.1",
  "files": [
    {
      "filePath": "GCA_000923095.1/GCA_000923095.1_ViralProj253394_genomic.fna",
      "fileType": "GENOMIC_NUCLEOTIDE_FASTA"
    }
  ]
},{
  "accession": "GCA_000927415.1",
  "files": [
    {
      "filePath": "GCA_000927415.1/GCA_000927415.1_ViralProj266714_genomic.fna",
      "fileType": "GENOMIC_NUCLEOTIDE_FASTA"
    }
  ]
},{
  "accession": "GCA_000930115.1",
  "files": [
    {
      "filePath": "GCA_000930115.1/GCA_000930115.1_ViralProj271780_genomic.fna",
      "fileType": "GENOMIC_NUCLEOTIDE_FASTA"
    }
  ]
},{
  "accession": "GCA_000930555.1",
  "files": [
    {
      "filePath": "GCA_000930555.1/GCA_000930555.1_ViralProj269628_genomic.fna",
      "fileType": "GENOMIC_NUCLEOTIDE_FASTA"
    }
  ]
},{
  "accession": "GCA_001041035.1",
  "files": [
    {
      "filePath": "GCA_001041035.1/GCA_001041035.1_ViralProj287965_genomic.fna",
      "fileType": "GENOMIC_NUCLEOTIDE_FASTA"
    }
  ]
},{
  "accession": "GCA_001041535.1",
  "files": [
    {
      "filePath": "GCA_001041535.1/GCA_001041535.1_ViralProj287994_genomic.fna",
      "fileType": "GENOMIC_NUCLEOTIDE_FASTA"
    }
  ]
},{
  "accession": "GCA_001042195.1",
  "files": [
    {
      "filePath": "GCA_001042195.1/GCA_001042195.1_ViralProj287984_genomic.fna",
      "fileType": "GENOMIC_NUCLEOTIDE_FASTA"
    }
  ]
},{
  "accession": "GCA_001308535.1",
  "files": [
    {
      "filePath": "GCA_001308535.1/GCA_001308535.1_ViralProj298066_genomic.fna",
      "fileType": "GENOMIC_NUCLEOTIDE_FASTA"
    }
  ]
},{
  "accession": "GCA_001308815.1",
  "files": [
    {
      "filePath": "GCA_001308815.1/GCA_001308815.1_ViralProj298067_genomic.fna",
      "fileType": "GENOMIC_NUCLEOTIDE_FASTA"
    }
  ]
},{
  "accession": "GCA_001433645.1",
  "files": [
    {
      "filePath": "GCA_001433645.1/GCA_001433645.1_ViralProj301070_genomic.fna",
      "fileType": "GENOMIC_NUCLEOTIDE_FASTA"
    }
  ]
},{
  "accession": "GCA_001447045.1",
  "files": [
    {
      "filePath": "GCA_001447045.1/GCA_001447045.1_ViralProj302552_genomic.fna",
      "fileType": "GENOMIC_NUCLEOTIDE_FASTA"
    }
  ]
},{
  "accession": "GCA_001447065.1",
  "files": [
    {
      "filePath": "GCA_001447065.1/GCA_001447065.1_ViralProj302553_genomic.fna",
      "fileType": "GENOMIC_NUCLEOTIDE_FASTA"
    }
  ]
},{
  "accession": "GCA_001470555.1",
  "files": [
    {
      "filePath": "GCA_001470555.1/GCA_001470555.1_ViralProj306275_genomic.fna",
      "fileType": "GENOMIC_NUCLEOTIDE_FASTA"
    }
  ]
},{
  "accession": "GCA_001500495.1",
  "files": [
    {
      "filePath": "GCA_001500495.1/GCA_001500495.1_ViralProj307730_genomic.fna",
      "fileType": "GENOMIC_NUCLEOTIDE_FASTA"
    }
  ]
},{
  "accession": "GCA_001500835.1",
  "files": [
    {
      "filePath": "GCA_001500835.1/GCA_001500835.1_ViralProj307798_genomic.fna",
      "fileType": "GENOMIC_NUCLEOTIDE_FASTA"
    }
  ]
},{
  "accession": "GCA_001500855.2",
  "files": [
    {
      "filePath": "GCA_001500855.2/GCA_001500855.2_ViralProj307802_genomic.fna",
      "fileType": "GENOMIC_NUCLEOTIDE_FASTA"
    }
  ]
},{
  "accession": "GCA_001501135.1",
  "files": [
    {
      "filePath": "GCA_001501135.1/GCA_001501135.1_ViralProj307727_genomic.fna",
      "fileType": "GENOMIC_NUCLEOTIDE_FASTA"
    }
  ]
},{
  "accession": "GCA_001501155.1",
  "files": [
    {
      "filePath": "GCA_001501155.1/GCA_001501155.1_ViralProj307731_genomic.fna",
      "fileType": "GENOMIC_NUCLEOTIDE_FASTA"
    }
  ]
},{
  "accession": "GCA_001501495.1",
  "files": [
    {
      "filePath": "GCA_001501495.1/GCA_001501495.1_ViralProj307799_genomic.fna",
      "fileType": "GENOMIC_NUCLEOTIDE_FASTA"
    }
  ]
},{
  "accession": "GCA_001502275.1",
  "files": [
    {
      "filePath": "GCA_001502275.1/GCA_001502275.1_ViralProj307800_genomic.fna",
      "fileType": "GENOMIC_NUCLEOTIDE_FASTA"
    }
  ]
},{
  "accession": "GCA_001502875.1",
  "files": [
    {
      "filePath": "GCA_001502875.1/GCA_001502875.1_ViralProj307797_genomic.fna",
      "fileType": "GENOMIC_NUCLEOTIDE_FASTA"
    }
  ]
},{
  "accession": "GCA_001502895.2",
  "files": [
    {
      "filePath": "GCA_001502895.2/GCA_001502895.2_ViralProj307801_genomic.fna",
      "fileType": "GENOMIC_NUCLEOTIDE_FASTA"
    }
  ]
},{
  "accession": "GCA_001503655.1",
  "files": [
    {
      "filePath": "GCA_001503655.1/GCA_001503655.1_ViralProj307959_genomic.fna",
      "fileType": "GENOMIC_NUCLEOTIDE_FASTA"
    }
  ]
},{
  "accession": "GCA_001504355.1",
  "files": [
    {
      "filePath": "GCA_001504355.1/GCA_001504355.1_ViralProj307938_genomic.fna",
      "fileType": "GENOMIC_NUCLEOTIDE_FASTA"
    }
  ]
},{
  "accession": "GCA_001504375.1",
  "files": [
    {
      "filePath": "GCA_001504375.1/GCA_001504375.1_ViralProj307942_genomic.fna",
      "fileType": "GENOMIC_NUCLEOTIDE_FASTA"
    }
  ]
},{
  "accession": "GCA_001504455.1",
  "files": [
    {
      "filePath": "GCA_001504455.1/GCA_001504455.1_ViralProj307958_genomic.fna",
      "fileType": "GENOMIC_NUCLEOTIDE_FASTA"
    }
  ]
},{
  "accession": "GCA_001504595.1",
  "files": [
    {
      "filePath": "GCA_001504595.1/GCA_001504595.1_ViralProj308020_genomic.fna",
      "fileType": "GENOMIC_NUCLEOTIDE_FASTA"
    }
  ]
},{
  "accession": "GCA_001504835.1",
  "files": [
    {
      "filePath": "GCA_001504835.1/GCA_001504835.1_ViralProj307872_genomic.fna",
      "fileType": "GENOMIC_NUCLEOTIDE_FASTA"
    }
  ]
},{
  "accession": "GCA_001745795.1",
  "files": [
    {
      "filePath": "GCA_001745795.1/GCA_001745795.1_ViralProj344138_genomic.fna",
      "fileType": "GENOMIC_NUCLEOTIDE_FASTA"
    }
  ]
},{
  "accession": "GCA_001746155.1",
  "files": [
    {
      "filePath": "GCA_001746155.1/GCA_001746155.1_ViralProj344218_genomic.fna",
      "fileType": "GENOMIC_NUCLEOTIDE_FASTA"
    }
  ]
},{
  "accession": "GCA_001881735.1",
  "files": [
    {
      "filePath": "GCA_001881735.1/GCA_001881735.1_ViralProj353713_genomic.fna",
      "fileType": "GENOMIC_NUCLEOTIDE_FASTA"
    }
  ]
},{
  "accession": "GCA_001882295.1",
  "files": [
    {
      "filePath": "GCA_001882295.1/GCA_001882295.1_ViralProj353689_genomic.fna",
      "fileType": "GENOMIC_NUCLEOTIDE_FASTA"
    }
  ]
},{
  "accession": "GCA_001884695.1",
  "files": [
    {
      "filePath": "GCA_001884695.1/GCA_001884695.1_ViralProj353685_genomic.fna",
      "fileType": "GENOMIC_NUCLEOTIDE_FASTA"
    }
  ]
},{
  "accession": "GCA_002149205.1",
  "files": [
    {
      "filePath": "GCA_002149205.1/GCA_002149205.1_ViralProj266637.3_genomic.fna",
      "fileType": "GENOMIC_NUCLEOTIDE_FASTA"
    }
  ]
},{
  "accession": "GCA_002149625.1",
  "files": [
    {
      "filePath": "GCA_002149625.1/GCA_002149625.1_ViralProj266638.1_genomic.fna",
      "fileType": "GENOMIC_NUCLEOTIDE_FASTA"
    }
  ]
},{
  "accession": "GCA_002221805.1",
  "files": [
    {
      "filePath": "GCA_002221805.1/GCA_002221805.1_ViralProj14310_genomic.fna",
      "fileType": "GENOMIC_NUCLEOTIDE_FASTA"
    }
  ]
},{
  "accession": "GCA_002585185.1",
  "files": [
    {
      "filePath": "GCA_002585185.1/GCA_002585185.1_ASM258518v1_genomic.fna",
      "fileType": "GENOMIC_NUCLEOTIDE_FASTA"
    }
  ]
},{
  "accession": "GCA_002585215.1",
  "files": [
    {
      "filePath": "GCA_002585215.1/GCA_002585215.1_ASM258521v1_genomic.fna",
      "fileType": "GENOMIC_NUCLEOTIDE_FASTA"
    }
  ]
},{
  "accession": "GCA_002585255.1",
  "files": [
    {
      "filePath": "GCA_002585255.1/GCA_002585255.1_ASM258525v1_genomic.fna",
      "fileType": "GENOMIC_NUCLEOTIDE_FASTA"
    }
  ]
},{
  "accession": "GCA_002585285.1",
  "files": [
    {
      "filePath": "GCA_002585285.1/GCA_002585285.1_ASM258528v1_genomic.fna",
      "fileType": "GENOMIC_NUCLEOTIDE_FASTA"
    }
  ]
},{
  "accession": "GCA_002585325.1",
  "files": [
    {
      "filePath": "GCA_002585325.1/GCA_002585325.1_ASM258532v1_genomic.fna",
      "fileType": "GENOMIC_NUCLEOTIDE_FASTA"
    }
  ]
},{
  "accession": "GCA_002585355.1",
  "files": [
    {
      "filePath": "GCA_002585355.1/GCA_002585355.1_ASM258535v1_genomic.fna",
      "fileType": "GENOMIC_NUCLEOTIDE_FASTA"
    }
  ]
},{
  "accession": "GCA_002585405.1",
  "files": [
    {
      "filePath": "GCA_002585405.1/GCA_002585405.1_ASM258540v1_genomic.fna",
      "fileType": "GENOMIC_NUCLEOTIDE_FASTA"
    }
  ]
},{
  "accession": "GCA_002585445.1",
  "files": [
    {
      "filePath": "GCA_002585445.1/GCA_002585445.1_ASM258544v1_genomic.fna",
      "fileType": "GENOMIC_NUCLEOTIDE_FASTA"
    }
  ]
},{
  "accession": "GCA_002585465.1",
  "files": [
    {
      "filePath": "GCA_002585465.1/GCA_002585465.1_ASM258546v1_genomic.fna",
      "fileType": "GENOMIC_NUCLEOTIDE_FASTA"
    }
  ]
},{
  "accession": "GCA_002585505.1",
  "files": [
    {
      "filePath": "GCA_002585505.1/GCA_002585505.1_ASM258550v1_genomic.fna",
      "fileType": "GENOMIC_NUCLEOTIDE_FASTA"
    }
  ]
},{
  "accession": "GCA_002585555.1",
  "files": [
    {
      "filePath": "GCA_002585555.1/GCA_002585555.1_ASM258555v1_genomic.fna",
      "fileType": "GENOMIC_NUCLEOTIDE_FASTA"
    }
  ]
},{
  "accession": "GCA_002585585.1",
  "files": [
    {
      "filePath": "GCA_002585585.1/GCA_002585585.1_ASM258558v1_genomic.fna",
      "fileType": "GENOMIC_NUCLEOTIDE_FASTA"
    }
  ]
},{
  "accession": "GCA_002585625.1",
  "files": [
    {
      "filePath": "GCA_002585625.1/GCA_002585625.1_ASM258562v1_genomic.fna",
      "fileType": "GENOMIC_NUCLEOTIDE_FASTA"
    }
  ]
},{
  "accession": "GCA_002585655.1",
  "files": [
    {
      "filePath": "GCA_002585655.1/GCA_002585655.1_ASM258565v1_genomic.fna",
      "fileType": "GENOMIC_NUCLEOTIDE_FASTA"
    }
  ]
},{
  "accession": "GCA_002585705.1",
  "files": [
    {
      "filePath": "GCA_002585705.1/GCA_002585705.1_ASM258570v1_genomic.fna",
      "fileType": "GENOMIC_NUCLEOTIDE_FASTA"
    }
  ]
},{
  "accession": "GCA_002585745.1",
  "files": [
    {
      "filePath": "GCA_002585745.1/GCA_002585745.1_ASM258574v1_genomic.fna",
      "fileType": "GENOMIC_NUCLEOTIDE_FASTA"
    }
  ]
},{
  "accession": "GCA_002585775.1",
  "files": [
    {
      "filePath": "GCA_002585775.1/GCA_002585775.1_ASM258577v1_genomic.fna",
      "fileType": "GENOMIC_NUCLEOTIDE_FASTA"
    }
  ]
},{
  "accession": "GCA_002585855.1",
  "files": [
    {
      "filePath": "GCA_002585855.1/GCA_002585855.1_ASM258585v1_genomic.fna",
      "fileType": "GENOMIC_NUCLEOTIDE_FASTA"
    }
  ]
},{
  "accession": "GCA_002585885.1",
  "files": [
    {
      "filePath": "GCA_002585885.1/GCA_002585885.1_ASM258588v1_genomic.fna",
      "fileType": "GENOMIC_NUCLEOTIDE_FASTA"
    }
  ]
},{
  "accession": "GCA_002585915.1",
  "files": [
    {
      "filePath": "GCA_002585915.1/GCA_002585915.1_ASM258591v1_genomic.fna",
      "fileType": "GENOMIC_NUCLEOTIDE_FASTA"
    }
  ]
},{
  "accession": "GCA_002585965.1",
  "files": [
    {
      "filePath": "GCA_002585965.1/GCA_002585965.1_ASM258596v1_genomic.fna",
      "fileType": "GENOMIC_NUCLEOTIDE_FASTA"
    }
  ]
},{
  "accession": "GCA_002585995.1",
  "files": [
    {
      "filePath": "GCA_002585995.1/GCA_002585995.1_ASM258599v1_genomic.fna",
      "fileType": "GENOMIC_NUCLEOTIDE_FASTA"
    }
  ]
},{
  "accession": "GCA_002586025.1",
  "files": [
    {
      "filePath": "GCA_002586025.1/GCA_002586025.1_ASM258602v1_genomic.fna",
      "fileType": "GENOMIC_NUCLEOTIDE_FASTA"
    }
  ]
},{
  "accession": "GCA_002586055.1",
  "files": [
    {
      "filePath": "GCA_002586055.1/GCA_002586055.1_ASM258605v1_genomic.fna",
      "fileType": "GENOMIC_NUCLEOTIDE_FASTA"
    }
  ]
},{
  "accession": "GCA_002586095.1",
  "files": [
    {
      "filePath": "GCA_002586095.1/GCA_002586095.1_ASM258609v1_genomic.fna",
      "fileType": "GENOMIC_NUCLEOTIDE_FASTA"
    }
  ]
},{
  "accession": "GCA_002586125.1",
  "files": [
    {
      "filePath": "GCA_002586125.1/GCA_002586125.1_ASM258612v1_genomic.fna",
      "fileType": "GENOMIC_NUCLEOTIDE_FASTA"
    }
  ]
},{
  "accession": "GCA_002586155.1",
  "files": [
    {
      "filePath": "GCA_002586155.1/GCA_002586155.1_ASM258615v1_genomic.fna",
      "fileType": "GENOMIC_NUCLEOTIDE_FASTA"
    }
  ]
},{
  "accession": "GCA_002586185.1",
  "files": [
    {
      "filePath": "GCA_002586185.1/GCA_002586185.1_ASM258618v1_genomic.fna",
      "fileType": "GENOMIC_NUCLEOTIDE_FASTA"
    }
  ]
},{
  "accession": "GCA_002586205.1",
  "files": [
    {
      "filePath": "GCA_002586205.1/GCA_002586205.1_ASM258620v1_genomic.fna",
      "fileType": "GENOMIC_NUCLEOTIDE_FASTA"
    }
  ]
},{
  "accession": "GCA_002586235.1",
  "files": [
    {
      "filePath": "GCA_002586235.1/GCA_002586235.1_ASM258623v1_genomic.fna",
      "fileType": "GENOMIC_NUCLEOTIDE_FASTA"
    }
  ]
},{
  "accession": "GCA_002586295.1",
  "files": [
    {
      "filePath": "GCA_002586295.1/GCA_002586295.1_ASM258629v1_genomic.fna",
      "fileType": "GENOMIC_NUCLEOTIDE_FASTA"
    }
  ]
},{
  "accession": "GCA_002586325.1",
  "files": [
    {
      "filePath": "GCA_002586325.1/GCA_002586325.1_ASM258632v1_genomic.fna",
      "fileType": "GENOMIC_NUCLEOTIDE_FASTA"
    }
  ]
},{
  "accession": "GCA_002586365.1",
  "files": [
    {
      "filePath": "GCA_002586365.1/GCA_002586365.1_ASM258636v1_genomic.fna",
      "fileType": "GENOMIC_NUCLEOTIDE_FASTA"
    }
  ]
},{
  "accession": "GCA_002586385.1",
  "files": [
    {
      "filePath": "GCA_002586385.1/GCA_002586385.1_ASM258638v1_genomic.fna",
      "fileType": "GENOMIC_NUCLEOTIDE_FASTA"
    }
  ]
},{
  "accession": "GCA_002586405.1",
  "files": [
    {
      "filePath": "GCA_002586405.1/GCA_002586405.1_ASM258640v1_genomic.fna",
      "fileType": "GENOMIC_NUCLEOTIDE_FASTA"
    }
  ]
},{
  "accession": "GCA_002586425.1",
  "files": [
    {
      "filePath": "GCA_002586425.1/GCA_002586425.1_ASM258642v1_genomic.fna",
      "fileType": "GENOMIC_NUCLEOTIDE_FASTA"
    }
  ]
},{
  "accession": "GCA_002586455.1",
  "files": [
    {
      "filePath": "GCA_002586455.1/GCA_002586455.1_ASM258645v1_genomic.fna",
      "fileType": "GENOMIC_NUCLEOTIDE_FASTA"
    }
  ]
},{
  "accession": "GCA_002586485.1",
  "files": [
    {
      "filePath": "GCA_002586485.1/GCA_002586485.1_ASM258648v1_genomic.fna",
      "fileType": "GENOMIC_NUCLEOTIDE_FASTA"
    }
  ]
},{
  "accession": "GCA_002586505.1",
  "files": [
    {
      "filePath": "GCA_002586505.1/GCA_002586505.1_ASM258650v1_genomic.fna",
      "fileType": "GENOMIC_NUCLEOTIDE_FASTA"
    }
  ]
},{
  "accession": "GCA_002586525.1",
  "files": [
    {
      "filePath": "GCA_002586525.1/GCA_002586525.1_ASM258652v1_genomic.fna",
      "fileType": "GENOMIC_NUCLEOTIDE_FASTA"
    }
  ]
},{
  "accession": "GCA_002586545.1",
  "files": [
    {
      "filePath": "GCA_002586545.1/GCA_002586545.1_ASM258654v1_genomic.fna",
      "fileType": "GENOMIC_NUCLEOTIDE_FASTA"
    }
  ]
},{
  "accession": "GCA_002586565.1",
  "files": [
    {
      "filePath": "GCA_002586565.1/GCA_002586565.1_ASM258656v1_genomic.fna",
      "fileType": "GENOMIC_NUCLEOTIDE_FASTA"
    }
  ]
},{
  "accession": "GCA_002586585.1",
  "files": [
    {
      "filePath": "GCA_002586585.1/GCA_002586585.1_ASM258658v1_genomic.fna",
      "fileType": "GENOMIC_NUCLEOTIDE_FASTA"
    }
  ]
},{
  "accession": "GCA_002586605.1",
  "files": [
    {
      "filePath": "GCA_002586605.1/GCA_002586605.1_ASM258660v1_genomic.fna",
      "fileType": "GENOMIC_NUCLEOTIDE_FASTA"
    }
  ]
},{
  "accession": "GCA_002586625.1",
  "files": [
    {
      "filePath": "GCA_002586625.1/GCA_002586625.1_ASM258662v1_genomic.fna",
      "fileType": "GENOMIC_NUCLEOTIDE_FASTA"
    }
  ]
},{
  "accession": "GCA_002586645.1",
  "files": [
    {
      "filePath": "GCA_002586645.1/GCA_002586645.1_ASM258664v1_genomic.fna",
      "fileType": "GENOMIC_NUCLEOTIDE_FASTA"
    }
  ]
},{
  "accession": "GCA_002586665.1",
  "files": [
    {
      "filePath": "GCA_002586665.1/GCA_002586665.1_ASM258666v1_genomic.fna",
      "fileType": "GENOMIC_NUCLEOTIDE_FASTA"
    }
  ]
},{
  "accession": "GCA_002586685.1",
  "files": [
    {
      "filePath": "GCA_002586685.1/GCA_002586685.1_ASM258668v1_genomic.fna",
      "fileType": "GENOMIC_NUCLEOTIDE_FASTA"
    }
  ]
},{
  "accession": "GCA_002586705.1",
  "files": [
    {
      "filePath": "GCA_002586705.1/GCA_002586705.1_ASM258670v1_genomic.fna",
      "fileType": "GENOMIC_NUCLEOTIDE_FASTA"
    }
  ]
},{
  "accession": "GCA_002586725.1",
  "files": [
    {
      "filePath": "GCA_002586725.1/GCA_002586725.1_ASM258672v1_genomic.fna",
      "fileType": "GENOMIC_NUCLEOTIDE_FASTA"
    }
  ]
},{
  "accession": "GCA_002586765.1",
  "files": [
    {
      "filePath": "GCA_002586765.1/GCA_002586765.1_ASM258676v1_genomic.fna",
      "fileType": "GENOMIC_NUCLEOTIDE_FASTA"
    }
  ]
},{
  "accession": "GCA_002586785.1",
  "files": [
    {
      "filePath": "GCA_002586785.1/GCA_002586785.1_ASM258678v1_genomic.fna",
      "fileType": "GENOMIC_NUCLEOTIDE_FASTA"
    }
  ]
},{
  "accession": "GCA_002586805.1",
  "files": [
    {
      "filePath": "GCA_002586805.1/GCA_002586805.1_ASM258680v1_genomic.fna",
      "fileType": "GENOMIC_NUCLEOTIDE_FASTA"
    }
  ]
},{
  "accession": "GCA_002586825.1",
  "files": [
    {
      "filePath": "GCA_002586825.1/GCA_002586825.1_ASM258682v1_genomic.fna",
      "fileType": "GENOMIC_NUCLEOTIDE_FASTA"
    }
  ]
},{
  "accession": "GCA_002586845.1",
  "files": [
    {
      "filePath": "GCA_002586845.1/GCA_002586845.1_ASM258684v1_genomic.fna",
      "fileType": "GENOMIC_NUCLEOTIDE_FASTA"
    }
  ]
},{
  "accession": "GCA_002586865.1",
  "files": [
    {
      "filePath": "GCA_002586865.1/GCA_002586865.1_ASM258686v1_genomic.fna",
      "fileType": "GENOMIC_NUCLEOTIDE_FASTA"
    }
  ]
},{
  "accession": "GCA_002586885.1",
  "files": [
    {
      "filePath": "GCA_002586885.1/GCA_002586885.1_ASM258688v1_genomic.fna",
      "fileType": "GENOMIC_NUCLEOTIDE_FASTA"
    }
  ]
},{
  "accession": "GCA_002586905.1",
  "files": [
    {
      "filePath": "GCA_002586905.1/GCA_002586905.1_ASM258690v1_genomic.fna",
      "fileType": "GENOMIC_NUCLEOTIDE_FASTA"
    }
  ]
},{
  "accession": "GCA_002586925.1",
  "files": [
    {
      "filePath": "GCA_002586925.1/GCA_002586925.1_ASM258692v1_genomic.fna",
      "fileType": "GENOMIC_NUCLEOTIDE_FASTA"
    }
  ]
},{
  "accession": "GCA_002586965.1",
  "files": [
    {
      "filePath": "GCA_002586965.1/GCA_002586965.1_ASM258696v1_genomic.fna",
      "fileType": "GENOMIC_NUCLEOTIDE_FASTA"
    }
  ]
},{
  "accession": "GCA_002586985.1",
  "files": [
    {
      "filePath": "GCA_002586985.1/GCA_002586985.1_ASM258698v1_genomic.fna",
      "fileType": "GENOMIC_NUCLEOTIDE_FASTA"
    }
  ]
},{
  "accession": "GCA_002587025.1",
  "files": [
    {
      "filePath": "GCA_002587025.1/GCA_002587025.1_ASM258702v1_genomic.fna",
      "fileType": "GENOMIC_NUCLEOTIDE_FASTA"
    }
  ]
},{
  "accession": "GCA_002587045.1",
  "files": [
    {
      "filePath": "GCA_002587045.1/GCA_002587045.1_ASM258704v1_genomic.fna",
      "fileType": "GENOMIC_NUCLEOTIDE_FASTA"
    }
  ]
},{
  "accession": "GCA_002587085.1",
  "files": [
    {
      "filePath": "GCA_002587085.1/GCA_002587085.1_ASM258708v1_genomic.fna",
      "fileType": "GENOMIC_NUCLEOTIDE_FASTA"
    }
  ]
},{
  "accession": "GCA_002587115.1",
  "files": [
    {
      "filePath": "GCA_002587115.1/GCA_002587115.1_ASM258711v1_genomic.fna",
      "fileType": "GENOMIC_NUCLEOTIDE_FASTA"
    }
  ]
},{
  "accession": "GCA_002587145.1",
  "files": [
    {
      "filePath": "GCA_002587145.1/GCA_002587145.1_ASM258714v1_genomic.fna",
      "fileType": "GENOMIC_NUCLEOTIDE_FASTA"
    }
  ]
},{
  "accession": "GCA_002587175.1",
  "files": [
    {
      "filePath": "GCA_002587175.1/GCA_002587175.1_ASM258717v1_genomic.fna",
      "fileType": "GENOMIC_NUCLEOTIDE_FASTA"
    }
  ]
},{
  "accession": "GCA_002587205.1",
  "files": [
    {
      "filePath": "GCA_002587205.1/GCA_002587205.1_ASM258720v1_genomic.fna",
      "fileType": "GENOMIC_NUCLEOTIDE_FASTA"
    }
  ]
},{
  "accession": "GCA_002587245.1",
  "files": [
    {
      "filePath": "GCA_002587245.1/GCA_002587245.1_ASM258724v1_genomic.fna",
      "fileType": "GENOMIC_NUCLEOTIDE_FASTA"
    }
  ]
},{
  "accession": "GCA_002587265.1",
  "files": [
    {
      "filePath": "GCA_002587265.1/GCA_002587265.1_ASM258726v1_genomic.fna",
      "fileType": "GENOMIC_NUCLEOTIDE_FASTA"
    }
  ]
},{
  "accession": "GCA_002587285.1",
  "files": [
    {
      "filePath": "GCA_002587285.1/GCA_002587285.1_ASM258728v1_genomic.fna",
      "fileType": "GENOMIC_NUCLEOTIDE_FASTA"
    }
  ]
},{
  "accession": "GCA_002587305.1",
  "files": [
    {
      "filePath": "GCA_002587305.1/GCA_002587305.1_ASM258730v1_genomic.fna",
      "fileType": "GENOMIC_NUCLEOTIDE_FASTA"
    }
  ]
},{
  "accession": "GCA_002587325.1",
  "files": [
    {
      "filePath": "GCA_002587325.1/GCA_002587325.1_ASM258732v1_genomic.fna",
      "fileType": "GENOMIC_NUCLEOTIDE_FASTA"
    }
  ]
},{
  "accession": "GCA_002587345.1",
  "files": [
    {
      "filePath": "GCA_002587345.1/GCA_002587345.1_ASM258734v1_genomic.fna",
      "fileType": "GENOMIC_NUCLEOTIDE_FASTA"
    }
  ]
},{
  "accession": "GCA_002587365.1",
  "files": [
    {
      "filePath": "GCA_002587365.1/GCA_002587365.1_ASM258736v1_genomic.fna",
      "fileType": "GENOMIC_NUCLEOTIDE_FASTA"
    }
  ]
},{
  "accession": "GCA_002587385.1",
  "files": [
    {
      "filePath": "GCA_002587385.1/GCA_002587385.1_ASM258738v1_genomic.fna",
      "fileType": "GENOMIC_NUCLEOTIDE_FASTA"
    }
  ]
},{
  "accession": "GCA_002587405.1",
  "files": [
    {
      "filePath": "GCA_002587405.1/GCA_002587405.1_ASM258740v1_genomic.fna",
      "fileType": "GENOMIC_NUCLEOTIDE_FASTA"
    }
  ]
},{
  "accession": "GCA_002587425.1",
  "files": [
    {
      "filePath": "GCA_002587425.1/GCA_002587425.1_ASM258742v1_genomic.fna",
      "fileType": "GENOMIC_NUCLEOTIDE_FASTA"
    }
  ]
},{
  "accession": "GCA_002587445.1",
  "files": [
    {
      "filePath": "GCA_002587445.1/GCA_002587445.1_ASM258744v1_genomic.fna",
      "fileType": "GENOMIC_NUCLEOTIDE_FASTA"
    }
  ]
},{
  "accession": "GCA_002587465.1",
  "files": [
    {
      "filePath": "GCA_002587465.1/GCA_002587465.1_ASM258746v1_genomic.fna",
      "fileType": "GENOMIC_NUCLEOTIDE_FASTA"
    }
  ]
},{
  "accession": "GCA_002587485.1",
  "files": [
    {
      "filePath": "GCA_002587485.1/GCA_002587485.1_ASM258748v1_genomic.fna",
      "fileType": "GENOMIC_NUCLEOTIDE_FASTA"
    }
  ]
},{
  "accession": "GCA_002587505.1",
  "files": [
    {
      "filePath": "GCA_002587505.1/GCA_002587505.1_ASM258750v1_genomic.fna",
      "fileType": "GENOMIC_NUCLEOTIDE_FASTA"
    }
  ]
},{
  "accession": "GCA_002587525.1",
  "files": [
    {
      "filePath": "GCA_002587525.1/GCA_002587525.1_ASM258752v1_genomic.fna",
      "fileType": "GENOMIC_NUCLEOTIDE_FASTA"
    }
  ]
},{
  "accession": "GCA_002587545.1",
  "files": [
    {
      "filePath": "GCA_002587545.1/GCA_002587545.1_ASM258754v1_genomic.fna",
      "fileType": "GENOMIC_NUCLEOTIDE_FASTA"
    }
  ]
},{
  "accession": "GCA_002587565.1",
  "files": [
    {
      "filePath": "GCA_002587565.1/GCA_002587565.1_ASM258756v1_genomic.fna",
      "fileType": "GENOMIC_NUCLEOTIDE_FASTA"
    }
  ]
},{
  "accession": "GCA_002587585.1",
  "files": [
    {
      "filePath": "GCA_002587585.1/GCA_002587585.1_ASM258758v1_genomic.fna",
      "fileType": "GENOMIC_NUCLEOTIDE_FASTA"
    }
  ]
},{
  "accession": "GCA_002587605.1",
  "files": [
    {
      "filePath": "GCA_002587605.1/GCA_002587605.1_ASM258760v1_genomic.fna",
      "fileType": "GENOMIC_NUCLEOTIDE_FASTA"
    }
  ]
},{
  "accession": "GCA_002587625.1",
  "files": [
    {
      "filePath": "GCA_002587625.1/GCA_002587625.1_ASM258762v1_genomic.fna",
      "fileType": "GENOMIC_NUCLEOTIDE_FASTA"
    }
  ]
},{
  "accession": "GCA_002587645.1",
  "files": [
    {
      "filePath": "GCA_002587645.1/GCA_002587645.1_ASM258764v1_genomic.fna",
      "fileType": "GENOMIC_NUCLEOTIDE_FASTA"
    }
  ]
},{
  "accession": "GCA_002587665.1",
  "files": [
    {
      "filePath": "GCA_002587665.1/GCA_002587665.1_ASM258766v1_genomic.fna",
      "fileType": "GENOMIC_NUCLEOTIDE_FASTA"
    }
  ]
},{
  "accession": "GCA_002587685.1",
  "files": [
    {
      "filePath": "GCA_002587685.1/GCA_002587685.1_ASM258768v1_genomic.fna",
      "fileType": "GENOMIC_NUCLEOTIDE_FASTA"
    }
  ]
},{
  "accession": "GCA_002587705.1",
  "files": [
    {
      "filePath": "GCA_002587705.1/GCA_002587705.1_ASM258770v1_genomic.fna",
      "fileType": "GENOMIC_NUCLEOTIDE_FASTA"
    }
  ]
},{
  "accession": "GCA_002587725.1",
  "files": [
    {
      "filePath": "GCA_002587725.1/GCA_002587725.1_ASM258772v1_genomic.fna",
      "fileType": "GENOMIC_NUCLEOTIDE_FASTA"
    }
  ]
},{
  "accession": "GCA_002587745.1",
  "files": [
    {
      "filePath": "GCA_002587745.1/GCA_002587745.1_ASM258774v1_genomic.fna",
      "fileType": "GENOMIC_NUCLEOTIDE_FASTA"
    }
  ]
},{
  "accession": "GCA_002587765.1",
  "files": [
    {
      "filePath": "GCA_002587765.1/GCA_002587765.1_ASM258776v1_genomic.fna",
      "fileType": "GENOMIC_NUCLEOTIDE_FASTA"
    }
  ]
},{
  "accession": "GCA_002587785.1",
  "files": [
    {
      "filePath": "GCA_002587785.1/GCA_002587785.1_ASM258778v1_genomic.fna",
      "fileType": "GENOMIC_NUCLEOTIDE_FASTA"
    }
  ]
},{
  "accession": "GCA_002587805.1",
  "files": [
    {
      "filePath": "GCA_002587805.1/GCA_002587805.1_ASM258780v1_genomic.fna",
      "fileType": "GENOMIC_NUCLEOTIDE_FASTA"
    }
  ]
},{
  "accession": "GCA_002587825.1",
  "files": [
    {
      "filePath": "GCA_002587825.1/GCA_002587825.1_ASM258782v1_genomic.fna",
      "fileType": "GENOMIC_NUCLEOTIDE_FASTA"
    }
  ]
},{
  "accession": "GCA_002587845.1",
  "files": [
    {
      "filePath": "GCA_002587845.1/GCA_002587845.1_ASM258784v1_genomic.fna",
      "fileType": "GENOMIC_NUCLEOTIDE_FASTA"
    }
  ]
},{
  "accession": "GCA_002587865.1",
  "files": [
    {
      "filePath": "GCA_002587865.1/GCA_002587865.1_ASM258786v1_genomic.fna",
      "fileType": "GENOMIC_NUCLEOTIDE_FASTA"
    }
  ]
},{
  "accession": "GCA_002587895.1",
  "files": [
    {
      "filePath": "GCA_002587895.1/GCA_002587895.1_ASM258789v1_genomic.fna",
      "fileType": "GENOMIC_NUCLEOTIDE_FASTA"
    }
  ]
},{
  "accession": "GCA_002587925.1",
  "files": [
    {
      "filePath": "GCA_002587925.1/GCA_002587925.1_ASM258792v1_genomic.fna",
      "fileType": "GENOMIC_NUCLEOTIDE_FASTA"
    }
  ]
},{
  "accession": "GCA_002587945.1",
  "files": [
    {
      "filePath": "GCA_002587945.1/GCA_002587945.1_ASM258794v1_genomic.fna",
      "fileType": "GENOMIC_NUCLEOTIDE_FASTA"
    }
  ]
},{
  "accession": "GCA_002587965.1",
  "files": [
    {
      "filePath": "GCA_002587965.1/GCA_002587965.1_ASM258796v1_genomic.fna",
      "fileType": "GENOMIC_NUCLEOTIDE_FASTA"
    }
  ]
},{
  "accession": "GCA_002587985.1",
  "files": [
    {
      "filePath": "GCA_002587985.1/GCA_002587985.1_ASM258798v1_genomic.fna",
      "fileType": "GENOMIC_NUCLEOTIDE_FASTA"
    }
  ]
},{
  "accession": "GCA_002588005.1",
  "files": [
    {
      "filePath": "GCA_002588005.1/GCA_002588005.1_ASM258800v1_genomic.fna",
      "fileType": "GENOMIC_NUCLEOTIDE_FASTA"
    }
  ]
},{
  "accession": "GCA_002588025.1",
  "files": [
    {
      "filePath": "GCA_002588025.1/GCA_002588025.1_ASM258802v1_genomic.fna",
      "fileType": "GENOMIC_NUCLEOTIDE_FASTA"
    }
  ]
},{
  "accession": "GCA_002588045.1",
  "files": [
    {
      "filePath": "GCA_002588045.1/GCA_002588045.1_ASM258804v1_genomic.fna",
      "fileType": "GENOMIC_NUCLEOTIDE_FASTA"
    }
  ]
},{
  "accession": "GCA_002588065.1",
  "files": [
    {
      "filePath": "GCA_002588065.1/GCA_002588065.1_ASM258806v1_genomic.fna",
      "fileType": "GENOMIC_NUCLEOTIDE_FASTA"
    }
  ]
},{
  "accession": "GCA_002588085.1",
  "files": [
    {
      "filePath": "GCA_002588085.1/GCA_002588085.1_ASM258808v1_genomic.fna",
      "fileType": "GENOMIC_NUCLEOTIDE_FASTA"
    }
  ]
},{
  "accession": "GCA_002588105.1",
  "files": [
    {
      "filePath": "GCA_002588105.1/GCA_002588105.1_ASM258810v1_genomic.fna",
      "fileType": "GENOMIC_NUCLEOTIDE_FASTA"
    }
  ]
},{
  "accession": "GCA_002588165.1",
  "files": [
    {
      "filePath": "GCA_002588165.1/GCA_002588165.1_ASM258816v1_genomic.fna",
      "fileType": "GENOMIC_NUCLEOTIDE_FASTA"
    }
  ]
},{
  "accession": "GCA_002588185.1",
  "files": [
    {
      "filePath": "GCA_002588185.1/GCA_002588185.1_ASM258818v1_genomic.fna",
      "fileType": "GENOMIC_NUCLEOTIDE_FASTA"
    }
  ]
},{
  "accession": "GCA_002588245.1",
  "files": [
    {
      "filePath": "GCA_002588245.1/GCA_002588245.1_ASM258824v1_genomic.fna",
      "fileType": "GENOMIC_NUCLEOTIDE_FASTA"
    }
  ]
},{
  "accession": "GCA_002588305.1",
  "files": [
    {
      "filePath": "GCA_002588305.1/GCA_002588305.1_ASM258830v1_genomic.fna",
      "fileType": "GENOMIC_NUCLEOTIDE_FASTA"
    }
  ]
},{
  "accession": "GCA_002588325.1",
  "files": [
    {
      "filePath": "GCA_002588325.1/GCA_002588325.1_ASM258832v1_genomic.fna",
      "fileType": "GENOMIC_NUCLEOTIDE_FASTA"
    }
  ]
},{
  "accession": "GCA_002588395.1",
  "files": [
    {
      "filePath": "GCA_002588395.1/GCA_002588395.1_ASM258839v1_genomic.fna",
      "fileType": "GENOMIC_NUCLEOTIDE_FASTA"
    }
  ]
},{
  "accession": "GCA_002588445.1",
  "files": [
    {
      "filePath": "GCA_002588445.1/GCA_002588445.1_ASM258844v1_genomic.fna",
      "fileType": "GENOMIC_NUCLEOTIDE_FASTA"
    }
  ]
},{
  "accession": "GCA_002588465.1",
  "files": [
    {
      "filePath": "GCA_002588465.1/GCA_002588465.1_ASM258846v1_genomic.fna",
      "fileType": "GENOMIC_NUCLEOTIDE_FASTA"
    }
  ]
},{
  "accession": "GCA_002588495.1",
  "files": [
    {
      "filePath": "GCA_002588495.1/GCA_002588495.1_ASM258849v1_genomic.fna",
      "fileType": "GENOMIC_NUCLEOTIDE_FASTA"
    }
  ]
},{
  "accession": "GCA_002588525.1",
  "files": [
    {
      "filePath": "GCA_002588525.1/GCA_002588525.1_ASM258852v1_genomic.fna",
      "fileType": "GENOMIC_NUCLEOTIDE_FASTA"
    }
  ]
},{
  "accession": "GCA_002588605.1",
  "files": [
    {
      "filePath": "GCA_002588605.1/GCA_002588605.1_ASM258860v1_genomic.fna",
      "fileType": "GENOMIC_NUCLEOTIDE_FASTA"
    }
  ]
},{
  "accession": "GCA_002588645.1",
  "files": [
    {
      "filePath": "GCA_002588645.1/GCA_002588645.1_ASM258864v1_genomic.fna",
      "fileType": "GENOMIC_NUCLEOTIDE_FASTA"
    }
  ]
},{
  "accession": "GCA_002588675.1",
  "files": [
    {
      "filePath": "GCA_002588675.1/GCA_002588675.1_ASM258867v1_genomic.fna",
      "fileType": "GENOMIC_NUCLEOTIDE_FASTA"
    }
  ]
},{
  "accession": "GCA_002588715.1",
  "files": [
    {
      "filePath": "GCA_002588715.1/GCA_002588715.1_ASM258871v1_genomic.fna",
      "fileType": "GENOMIC_NUCLEOTIDE_FASTA"
    }
  ]
},{
  "accession": "GCA_002588755.1",
  "files": [
    {
      "filePath": "GCA_002588755.1/GCA_002588755.1_ASM258875v1_genomic.fna",
      "fileType": "GENOMIC_NUCLEOTIDE_FASTA"
    }
  ]
},{
  "accession": "GCA_002588795.1",
  "files": [
    {
      "filePath": "GCA_002588795.1/GCA_002588795.1_ASM258879v1_genomic.fna",
      "fileType": "GENOMIC_NUCLEOTIDE_FASTA"
    }
  ]
},{
  "accession": "GCA_002588815.1",
  "files": [
    {
      "filePath": "GCA_002588815.1/GCA_002588815.1_ASM258881v1_genomic.fna",
      "fileType": "GENOMIC_NUCLEOTIDE_FASTA"
    }
  ]
},{
  "accession": "GCA_002588855.1",
  "files": [
    {
      "filePath": "GCA_002588855.1/GCA_002588855.1_ASM258885v1_genomic.fna",
      "fileType": "GENOMIC_NUCLEOTIDE_FASTA"
    }
  ]
},{
  "accession": "GCA_002594685.1",
  "files": [
    {
      "filePath": "GCA_002594685.1/GCA_002594685.1_ASM259468v1_genomic.fna",
      "fileType": "GENOMIC_NUCLEOTIDE_FASTA"
    }
  ]
},{
  "accession": "GCA_002594705.1",
  "files": [
    {
      "filePath": "GCA_002594705.1/GCA_002594705.1_ASM259470v1_genomic.fna",
      "fileType": "GENOMIC_NUCLEOTIDE_FASTA"
    }
  ]
},{
  "accession": "GCA_002594725.1",
  "files": [
    {
      "filePath": "GCA_002594725.1/GCA_002594725.1_ASM259472v1_genomic.fna",
      "fileType": "GENOMIC_NUCLEOTIDE_FASTA"
    }
  ]
},{
  "accession": "GCA_002594745.1",
  "files": [
    {
      "filePath": "GCA_002594745.1/GCA_002594745.1_ASM259474v1_genomic.fna",
      "fileType": "GENOMIC_NUCLEOTIDE_FASTA"
    }
  ]
},{
  "accession": "GCA_002594765.1",
  "files": [
    {
      "filePath": "GCA_002594765.1/GCA_002594765.1_ASM259476v1_genomic.fna",
      "fileType": "GENOMIC_NUCLEOTIDE_FASTA"
    }
  ]
},{
  "accession": "GCA_002594785.1",
  "files": [
    {
      "filePath": "GCA_002594785.1/GCA_002594785.1_ASM259478v1_genomic.fna",
      "fileType": "GENOMIC_NUCLEOTIDE_FASTA"
    }
  ]
},{
  "accession": "GCA_002594805.1",
  "files": [
    {
      "filePath": "GCA_002594805.1/GCA_002594805.1_ASM259480v1_genomic.fna",
      "fileType": "GENOMIC_NUCLEOTIDE_FASTA"
    }
  ]
},{
  "accession": "GCA_002594825.1",
  "files": [
    {
      "filePath": "GCA_002594825.1/GCA_002594825.1_ASM259482v1_genomic.fna",
      "fileType": "GENOMIC_NUCLEOTIDE_FASTA"
    }
  ]
},{
  "accession": "GCA_002594845.1",
  "files": [
    {
      "filePath": "GCA_002594845.1/GCA_002594845.1_ASM259484v1_genomic.fna",
      "fileType": "GENOMIC_NUCLEOTIDE_FASTA"
    }
  ]
},{
  "accession": "GCA_002594865.1",
  "files": [
    {
      "filePath": "GCA_002594865.1/GCA_002594865.1_ASM259486v1_genomic.fna",
      "fileType": "GENOMIC_NUCLEOTIDE_FASTA"
    }
  ]
},{
  "accession": "GCA_002594885.1",
  "files": [
    {
      "filePath": "GCA_002594885.1/GCA_002594885.1_ASM259488v1_genomic.fna",
      "fileType": "GENOMIC_NUCLEOTIDE_FASTA"
    }
  ]
},{
  "accession": "GCA_002594905.1",
  "files": [
    {
      "filePath": "GCA_002594905.1/GCA_002594905.1_ASM259490v1_genomic.fna",
      "fileType": "GENOMIC_NUCLEOTIDE_FASTA"
    }
  ]
},{
  "accession": "GCA_002594925.1",
  "files": [
    {
      "filePath": "GCA_002594925.1/GCA_002594925.1_ASM259492v1_genomic.fna",
      "fileType": "GENOMIC_NUCLEOTIDE_FASTA"
    }
  ]
},{
  "accession": "GCA_002594945.1",
  "files": [
    {
      "filePath": "GCA_002594945.1/GCA_002594945.1_ASM259494v1_genomic.fna",
      "fileType": "GENOMIC_NUCLEOTIDE_FASTA"
    }
  ]
},{
  "accession": "GCA_002594965.1",
  "files": [
    {
      "filePath": "GCA_002594965.1/GCA_002594965.1_ASM259496v1_genomic.fna",
      "fileType": "GENOMIC_NUCLEOTIDE_FASTA"
    }
  ]
},{
  "accession": "GCA_002594985.1",
  "files": [
    {
      "filePath": "GCA_002594985.1/GCA_002594985.1_ASM259498v1_genomic.fna",
      "fileType": "GENOMIC_NUCLEOTIDE_FASTA"
    }
  ]
},{
  "accession": "GCA_002595005.1",
  "files": [
    {
      "filePath": "GCA_002595005.1/GCA_002595005.1_ASM259500v1_genomic.fna",
      "fileType": "GENOMIC_NUCLEOTIDE_FASTA"
    }
  ]
},{
  "accession": "GCA_002595025.1",
  "files": [
    {
      "filePath": "GCA_002595025.1/GCA_002595025.1_ASM259502v1_genomic.fna",
      "fileType": "GENOMIC_NUCLEOTIDE_FASTA"
    }
  ]
},{
  "accession": "GCA_002595045.1",
  "files": [
    {
      "filePath": "GCA_002595045.1/GCA_002595045.1_ASM259504v1_genomic.fna",
      "fileType": "GENOMIC_NUCLEOTIDE_FASTA"
    }
  ]
},{
  "accession": "GCA_002601305.1",
  "files": [
    {
      "filePath": "GCA_002601305.1/GCA_002601305.1_T22prophage_v2.0_genomic.fna",
      "fileType": "GENOMIC_NUCLEOTIDE_FASTA"
    }
  ]
},{
  "accession": "GCA_002604245.1",
  "files": [
    {
      "filePath": "GCA_002604245.1/GCA_002604245.1_ASM260424v1_genomic.fna",
      "fileType": "GENOMIC_NUCLEOTIDE_FASTA"
    }
  ]
},{
  "accession": "GCA_002604325.1",
  "files": [
    {
      "filePath": "GCA_002604325.1/GCA_002604325.1_ASM260432v1_genomic.fna",
      "fileType": "GENOMIC_NUCLEOTIDE_FASTA"
    }
  ]
},{
  "accession": "GCA_002606685.1",
  "files": [
    {
      "filePath": "GCA_002606685.1/GCA_002606685.1_ASM260668v1_genomic.fna",
      "fileType": "GENOMIC_NUCLEOTIDE_FASTA"
    }
  ]
},{
  "accession": "GCA_002606765.1",
  "files": [
    {
      "filePath": "GCA_002606765.1/GCA_002606765.1_ASM260676v1_genomic.fna",
      "fileType": "GENOMIC_NUCLEOTIDE_FASTA"
    }
  ]
},{
  "accession": "GCA_002607105.1",
  "files": [
    {
      "filePath": "GCA_002607105.1/GCA_002607105.1_ASM260710v1_genomic.fna",
      "fileType": "GENOMIC_NUCLEOTIDE_FASTA"
    }
  ]
},{
  "accession": "GCA_002608155.1",
  "files": [
    {
      "filePath": "GCA_002608155.1/GCA_002608155.1_ASM260815v1_genomic.fna",
      "fileType": "GENOMIC_NUCLEOTIDE_FASTA"
    }
  ]
},{
  "accession": "GCA_002608255.1",
  "files": [
    {
      "filePath": "GCA_002608255.1/GCA_002608255.1_ASM260825v1_genomic.fna",
      "fileType": "GENOMIC_NUCLEOTIDE_FASTA"
    }
  ]
},{
  "accession": "GCA_002608295.1",
  "files": [
    {
      "filePath": "GCA_002608295.1/GCA_002608295.1_ASM260829v1_genomic.fna",
      "fileType": "GENOMIC_NUCLEOTIDE_FASTA"
    }
  ]
},{
  "accession": "GCA_002609005.1",
  "files": [
    {
      "filePath": "GCA_002609005.1/GCA_002609005.1_ASM260900v1_genomic.fna",
      "fileType": "GENOMIC_NUCLEOTIDE_FASTA"
    }
  ]
},{
  "accession": "GCA_002609085.1",
  "files": [
    {
      "filePath": "GCA_002609085.1/GCA_002609085.1_ASM260908v1_genomic.fna",
      "fileType": "GENOMIC_NUCLEOTIDE_FASTA"
    }
  ]
},{
  "accession": "GCA_002609745.1",
  "files": [
    {
      "filePath": "GCA_002609745.1/GCA_002609745.1_ASM260974v1_genomic.fna",
      "fileType": "GENOMIC_NUCLEOTIDE_FASTA"
    }
  ]
},{
  "accession": "GCA_002611945.1",
  "files": [
    {
      "filePath": "GCA_002611945.1/GCA_002611945.1_ASM261194v1_genomic.fna",
      "fileType": "GENOMIC_NUCLEOTIDE_FASTA"
    }
  ]
},{
  "accession": "GCA_002612525.1",
  "files": [
    {
      "filePath": "GCA_002612525.1/GCA_002612525.1_ASM261252v1_genomic.fna",
      "fileType": "GENOMIC_NUCLEOTIDE_FASTA"
    }
  ]
},{
  "accession": "GCA_002612725.2",
  "files": [
    {
      "filePath": "GCA_002612725.2/GCA_002612725.2_ASM261272v1_genomic.fna",
      "fileType": "GENOMIC_NUCLEOTIDE_FASTA"
    }
  ]
},{
  "accession": "GCA_002614425.1",
  "files": [
    {
      "filePath": "GCA_002614425.1/GCA_002614425.1_ASM261442v1_genomic.fna",
      "fileType": "GENOMIC_NUCLEOTIDE_FASTA"
    }
  ]
},{
  "accession": "GCA_002614445.1",
  "files": [
    {
      "filePath": "GCA_002614445.1/GCA_002614445.1_ASM261444v1_genomic.fna",
      "fileType": "GENOMIC_NUCLEOTIDE_FASTA"
    }
  ]
},{
  "accession": "GCA_002614465.1",
  "files": [
    {
      "filePath": "GCA_002614465.1/GCA_002614465.1_ASM261446v1_genomic.fna",
      "fileType": "GENOMIC_NUCLEOTIDE_FASTA"
    }
  ]
},{
  "accession": "GCA_002618605.1",
  "files": [
    {
      "filePath": "GCA_002618605.1/GCA_002618605.1_ASM261860v1_genomic.fna",
      "fileType": "GENOMIC_NUCLEOTIDE_FASTA"
    }
  ]
},{
  "accession": "GCA_002618625.1",
  "files": [
    {
      "filePath": "GCA_002618625.1/GCA_002618625.1_ASM261862v1_genomic.fna",
      "fileType": "GENOMIC_NUCLEOTIDE_FASTA"
    }
  ]
},{
  "accession": "GCA_002618645.1",
  "files": [
    {
      "filePath": "GCA_002618645.1/GCA_002618645.1_ASM261864v1_genomic.fna",
      "fileType": "GENOMIC_NUCLEOTIDE_FASTA"
    }
  ]
},{
  "accession": "GCA_002618865.1",
  "files": [
    {
      "filePath": "GCA_002618865.1/GCA_002618865.1_ASM261886v1_genomic.fna",
      "fileType": "GENOMIC_NUCLEOTIDE_FASTA"
    }
  ]
},{
  "accession": "GCA_002618885.1",
  "files": [
    {
      "filePath": "GCA_002618885.1/GCA_002618885.1_ASM261888v1_genomic.fna",
      "fileType": "GENOMIC_NUCLEOTIDE_FASTA"
    }
  ]
},{
  "accession": "GCA_002618905.1",
  "files": [
    {
      "filePath": "GCA_002618905.1/GCA_002618905.1_ASM261890v1_genomic.fna",
      "fileType": "GENOMIC_NUCLEOTIDE_FASTA"
    }
  ]
},{
  "accession": "GCA_002618925.1",
  "files": [
    {
      "filePath": "GCA_002618925.1/GCA_002618925.1_ASM261892v1_genomic.fna",
      "fileType": "GENOMIC_NUCLEOTIDE_FASTA"
    }
  ]
},{
  "accession": "GCA_002618945.1",
  "files": [
    {
      "filePath": "GCA_002618945.1/GCA_002618945.1_ASM261894v1_genomic.fna",
      "fileType": "GENOMIC_NUCLEOTIDE_FASTA"
    }
  ]
},{
  "accession": "GCA_002618965.1",
  "files": [
    {
      "filePath": "GCA_002618965.1/GCA_002618965.1_ASM261896v1_genomic.fna",
      "fileType": "GENOMIC_NUCLEOTIDE_FASTA"
    }
  ]
},{
  "accession": "GCA_002619885.1",
  "files": [
    {
      "filePath": "GCA_002619885.1/GCA_002619885.1_ASM261988v1_genomic.fna",
      "fileType": "GENOMIC_NUCLEOTIDE_FASTA"
    }
  ]
},{
  "accession": "GCA_002619925.1",
  "files": [
    {
      "filePath": "GCA_002619925.1/GCA_002619925.1_ASM261992v1_genomic.fna",
      "fileType": "GENOMIC_NUCLEOTIDE_FASTA"
    }
  ]
},{
  "accession": "GCA_002620345.1",
  "files": [
    {
      "filePath": "GCA_002620345.1/GCA_002620345.1_ASM262034v1_genomic.fna",
      "fileType": "GENOMIC_NUCLEOTIDE_FASTA"
    }
  ]
},{
  "accession": "GCA_002621185.1",
  "files": [
    {
      "filePath": "GCA_002621185.1/GCA_002621185.1_ASM262118v1_genomic.fna",
      "fileType": "GENOMIC_NUCLEOTIDE_FASTA"
    }
  ]
},{
  "accession": "GCA_002622525.1",
  "files": [
    {
      "filePath": "GCA_002622525.1/GCA_002622525.1_ASM262252v1_genomic.fna",
      "fileType": "GENOMIC_NUCLEOTIDE_FASTA"
    }
  ]
},{
  "accession": "GCA_002624065.1",
  "files": [
    {
      "filePath": "GCA_002624065.1/GCA_002624065.1_ASM262406v1_genomic.fna",
      "fileType": "GENOMIC_NUCLEOTIDE_FASTA"
    }
  ]
},{
  "accession": "GCA_002624805.1",
  "files": [
    {
      "filePath": "GCA_002624805.1/GCA_002624805.1_ASM262480v1_genomic.fna",
      "fileType": "GENOMIC_NUCLEOTIDE_FASTA"
    }
  ]
},{
  "accession": "GCA_002624825.2",
  "files": [
    {
      "filePath": "GCA_002624825.2/GCA_002624825.2_ASM262482v2_genomic.fna",
      "fileType": "GENOMIC_NUCLEOTIDE_FASTA"
    }
  ]
},{
  "accession": "GCA_002625065.1",
  "files": [
    {
      "filePath": "GCA_002625065.1/GCA_002625065.1_ASM262506v1_genomic.fna",
      "fileType": "GENOMIC_NUCLEOTIDE_FASTA"
    }
  ]
},{
  "accession": "GCA_002627205.1",
  "files": [
    {
      "filePath": "GCA_002627205.1/GCA_002627205.1_ASM262720v1_genomic.fna",
      "fileType": "GENOMIC_NUCLEOTIDE_FASTA"
    }
  ]
},{
  "accession": "GCA_002629985.1",
  "files": [
    {
      "filePath": "GCA_002629985.1/GCA_002629985.1_ASM262998v1_genomic.fna",
      "fileType": "GENOMIC_NUCLEOTIDE_FASTA"
    }
  ]
},{
  "accession": "GCA_002630105.1",
  "files": [
    {
      "filePath": "GCA_002630105.1/GCA_002630105.1_ASM263010v1_genomic.fna",
      "fileType": "GENOMIC_NUCLEOTIDE_FASTA"
    }
  ]
},{
  "accession": "GCA_002630125.1",
  "files": [
    {
      "filePath": "GCA_002630125.1/GCA_002630125.1_ASM263012v1_genomic.fna",
      "fileType": "GENOMIC_NUCLEOTIDE_FASTA"
    }
  ]
},{
  "accession": "GCA_002630145.1",
  "files": [
    {
      "filePath": "GCA_002630145.1/GCA_002630145.1_ASM263014v1_genomic.fna",
      "fileType": "GENOMIC_NUCLEOTIDE_FASTA"
    }
  ]
},{
  "accession": "GCA_002630165.1",
  "files": [
    {
      "filePath": "GCA_002630165.1/GCA_002630165.1_ASM263016v1_genomic.fna",
      "fileType": "GENOMIC_NUCLEOTIDE_FASTA"
    }
  ]
},{
  "accession": "GCA_002630185.1",
  "files": [
    {
      "filePath": "GCA_002630185.1/GCA_002630185.1_ASM263018v1_genomic.fna",
      "fileType": "GENOMIC_NUCLEOTIDE_FASTA"
    }
  ]
},{
  "accession": "GCA_002630205.1",
  "files": [
    {
      "filePath": "GCA_002630205.1/GCA_002630205.1_ASM263020v1_genomic.fna",
      "fileType": "GENOMIC_NUCLEOTIDE_FASTA"
    }
  ]
},{
  "accession": "GCA_002630685.1",
  "files": [
    {
      "filePath": "GCA_002630685.1/GCA_002630685.1_ASM263068v1_genomic.fna",
      "fileType": "GENOMIC_NUCLEOTIDE_FASTA"
    }
  ]
},{
  "accession": "GCA_002633045.1",
  "files": [
    {
      "filePath": "GCA_002633045.1/GCA_002633045.1_ASM263304v1_genomic.fna",
      "fileType": "GENOMIC_NUCLEOTIDE_FASTA"
    }
  ]
},{
  "accession": "GCA_002709745.1",
  "files": [
    {
      "filePath": "GCA_002709745.1/GCA_002709745.1_ASM270974v1_genomic.fna",
      "fileType": "GENOMIC_NUCLEOTIDE_FASTA"
    }
  ]
},{
  "accession": "GCA_002743515.1",
  "files": [
    {
      "filePath": "GCA_002743515.1/GCA_002743515.1_ASM274351v1_genomic.fna",
      "fileType": "GENOMIC_NUCLEOTIDE_FASTA"
    }
  ]
},{
  "accession": "GCA_002744055.1",
  "files": [
    {
      "filePath": "GCA_002744055.1/GCA_002744055.1_ASM274405v1_genomic.fna",
      "fileType": "GENOMIC_NUCLEOTIDE_FASTA"
    }
  ]
},{
  "accession": "GCA_002745375.1",
  "files": [
    {
      "filePath": "GCA_002745375.1/GCA_002745375.1_ASM274537v1_genomic.fna",
      "fileType": "GENOMIC_NUCLEOTIDE_FASTA"
    }
  ]
},{
  "accession": "GCA_002745415.1",
  "files": [
    {
      "filePath": "GCA_002745415.1/GCA_002745415.1_ASM274541v1_genomic.fna",
      "fileType": "GENOMIC_NUCLEOTIDE_FASTA"
    }
  ]
},{
  "accession": "GCA_002755255.1",
  "files": [
    {
      "filePath": "GCA_002755255.1/GCA_002755255.1_ASM275525v1_genomic.fna",
      "fileType": "GENOMIC_NUCLEOTIDE_FASTA"
    }
  ]
},{
  "accession": "GCA_002757995.1",
  "files": [
    {
      "filePath": "GCA_002757995.1/GCA_002757995.1_ASM275799v1_genomic.fna",
      "fileType": "GENOMIC_NUCLEOTIDE_FASTA"
    }
  ]
},{
  "accession": "GCA_002758015.1",
  "files": [
    {
      "filePath": "GCA_002758015.1/GCA_002758015.1_ASM275801v1_genomic.fna",
      "fileType": "GENOMIC_NUCLEOTIDE_FASTA"
    }
  ]
},{
  "accession": "GCA_002814475.1",
  "files": [
    {
      "filePath": "GCA_002814475.1/GCA_002814475.1_ASM281447v1_genomic.fna",
      "fileType": "GENOMIC_NUCLEOTIDE_FASTA"
    }
  ]
},{
  "accession": "GCA_002921375.1",
  "files": [
    {
      "filePath": "GCA_002921375.1/GCA_002921375.1_ASM292137v1_genomic.fna",
      "fileType": "GENOMIC_NUCLEOTIDE_FASTA"
    }
  ]
},{
  "accession": "GCA_002921435.1",
  "files": [
    {
      "filePath": "GCA_002921435.1/GCA_002921435.1_ASM292143v1_genomic.fna",
      "fileType": "GENOMIC_NUCLEOTIDE_FASTA"
    }
  ]
},{
  "accession": "GCA_002921445.1",
  "files": [
    {
      "filePath": "GCA_002921445.1/GCA_002921445.1_ASM292144v1_genomic.fna",
      "fileType": "GENOMIC_NUCLEOTIDE_FASTA"
    }
  ]
},{
  "accession": "GCA_002921455.1",
  "files": [
    {
      "filePath": "GCA_002921455.1/GCA_002921455.1_ASM292145v1_genomic.fna",
      "fileType": "GENOMIC_NUCLEOTIDE_FASTA"
    }
  ]
},{
  "accession": "GCA_002921575.1",
  "files": [
    {
      "filePath": "GCA_002921575.1/GCA_002921575.1_ASM292157v1_genomic.fna",
      "fileType": "GENOMIC_NUCLEOTIDE_FASTA"
    }
  ]
},{
  "accession": "GCA_002921585.1",
  "files": [
    {
      "filePath": "GCA_002921585.1/GCA_002921585.1_ASM292158v1_genomic.fna",
      "fileType": "GENOMIC_NUCLEOTIDE_FASTA"
    }
  ]
},{
  "accession": "GCA_002921595.1",
  "files": [
    {
      "filePath": "GCA_002921595.1/GCA_002921595.1_ASM292159v1_genomic.fna",
      "fileType": "GENOMIC_NUCLEOTIDE_FASTA"
    }
  ]
},{
  "accession": "GCA_002921605.1",
  "files": [
    {
      "filePath": "GCA_002921605.1/GCA_002921605.1_ASM292160v1_genomic.fna",
      "fileType": "GENOMIC_NUCLEOTIDE_FASTA"
    }
  ]
},{
  "accession": "GCA_002921645.1",
  "files": [
    {
      "filePath": "GCA_002921645.1/GCA_002921645.1_ASM292164v1_genomic.fna",
      "fileType": "GENOMIC_NUCLEOTIDE_FASTA"
    }
  ]
},{
  "accession": "GCA_002921655.1",
  "files": [
    {
      "filePath": "GCA_002921655.1/GCA_002921655.1_ASM292165v1_genomic.fna",
      "fileType": "GENOMIC_NUCLEOTIDE_FASTA"
    }
  ]
},{
  "accession": "GCA_002921665.1",
  "files": [
    {
      "filePath": "GCA_002921665.1/GCA_002921665.1_ASM292166v1_genomic.fna",
      "fileType": "GENOMIC_NUCLEOTIDE_FASTA"
    }
  ]
},{
  "accession": "GCA_002922415.1",
  "files": [
    {
      "filePath": "GCA_002922415.1/GCA_002922415.1_ASM292241v1_genomic.fna",
      "fileType": "GENOMIC_NUCLEOTIDE_FASTA"
    }
  ]
},{
  "accession": "GCA_002955445.1",
  "files": [
    {
      "filePath": "GCA_002955445.1/GCA_002955445.1_ASM295544v1_genomic.fna",
      "fileType": "GENOMIC_NUCLEOTIDE_FASTA"
    }
  ]
},{
  "accession": "GCA_002956175.1",
  "files": [
    {
      "filePath": "GCA_002956175.1/GCA_002956175.1_ASM295617v1_genomic.fna",
      "fileType": "GENOMIC_NUCLEOTIDE_FASTA"
    }
  ]
},{
  "accession": "GCA_002956185.1",
  "files": [
    {
      "filePath": "GCA_002956185.1/GCA_002956185.1_ASM295618v1_genomic.fna",
      "fileType": "GENOMIC_NUCLEOTIDE_FASTA"
    }
  ]
},{
  "accession": "GCA_002956205.1",
  "files": [
    {
      "filePath": "GCA_002956205.1/GCA_002956205.1_ASM295620v1_genomic.fna",
      "fileType": "GENOMIC_NUCLEOTIDE_FASTA"
    }
  ]
},{
  "accession": "GCA_002957295.2",
  "files": [
    {
      "filePath": "GCA_002957295.2/GCA_002957295.2_ASM295729v2_genomic.fna",
      "fileType": "GENOMIC_NUCLEOTIDE_FASTA"
    }
  ]
},{
  "accession": "GCA_002957905.1",
  "files": [
    {
      "filePath": "GCA_002957905.1/GCA_002957905.1_ASM295790v1_genomic.fna",
      "fileType": "GENOMIC_NUCLEOTIDE_FASTA"
    }
  ]
},{
  "accession": "GCA_002958035.1",
  "files": [
    {
      "filePath": "GCA_002958035.1/GCA_002958035.1_ASM295803v1_genomic.fna",
      "fileType": "GENOMIC_NUCLEOTIDE_FASTA"
    }
  ]
},{
  "accession": "GCA_002958365.1",
  "files": [
    {
      "filePath": "GCA_002958365.1/GCA_002958365.1_ASM295836v1_genomic.fna",
      "fileType": "GENOMIC_NUCLEOTIDE_FASTA"
    }
  ]
},{
  "accession": "GCA_002958515.1",
  "files": [
    {
      "filePath": "GCA_002958515.1/GCA_002958515.1_ASM295851v1_genomic.fna",
      "fileType": "GENOMIC_NUCLEOTIDE_FASTA"
    }
  ]
},{
  "accession": "GCA_002990885.1",
  "files": [
    {
      "filePath": "GCA_002990885.1/GCA_002990885.1_ASM299088v1_genomic.fna",
      "fileType": "GENOMIC_NUCLEOTIDE_FASTA"
    }
  ]
},{
  "accession": "GCA_002990915.1",
  "files": [
    {
      "filePath": "GCA_002990915.1/GCA_002990915.1_ASM299091v1_genomic.fna",
      "fileType": "GENOMIC_NUCLEOTIDE_FASTA"
    }
  ]
},{
  "accession": "GCA_002990945.1",
  "files": [
    {
      "filePath": "GCA_002990945.1/GCA_002990945.1_ASM299094v1_genomic.fna",
      "fileType": "GENOMIC_NUCLEOTIDE_FASTA"
    }
  ]
},{
  "accession": "GCA_002997845.1",
  "files": [
    {
      "filePath": "GCA_002997845.1/GCA_002997845.1_ASM299784v1_genomic.fna",
      "fileType": "GENOMIC_NUCLEOTIDE_FASTA"
    }
  ]
},{
  "accession": "GCA_003024145.1",
  "files": [
    {
      "filePath": "GCA_003024145.1/GCA_003024145.1_ASM302414v1_genomic.fna",
      "fileType": "GENOMIC_NUCLEOTIDE_FASTA"
    }
  ]
},{
  "accession": "GCA_003031055.1",
  "files": [
    {
      "filePath": "GCA_003031055.1/GCA_003031055.1_ASM303105v1_genomic.fna",
      "fileType": "GENOMIC_NUCLEOTIDE_FASTA"
    }
  ]
},{
  "accession": "GCA_003060565.1",
  "files": [
    {
      "filePath": "GCA_003060565.1/GCA_003060565.1_ASM306056v1_genomic.fna",
      "fileType": "GENOMIC_NUCLEOTIDE_FASTA"
    }
  ]
},{
  "accession": "GCA_003060585.1",
  "files": [
    {
      "filePath": "GCA_003060585.1/GCA_003060585.1_ASM306058v1_genomic.fna",
      "fileType": "GENOMIC_NUCLEOTIDE_FASTA"
    }
  ]
},{
  "accession": "GCA_003060605.1",
  "files": [
    {
      "filePath": "GCA_003060605.1/GCA_003060605.1_ASM306060v1_genomic.fna",
      "fileType": "GENOMIC_NUCLEOTIDE_FASTA"
    }
  ]
},{
  "accession": "GCA_003085755.1",
  "files": [
    {
      "filePath": "GCA_003085755.1/GCA_003085755.1_ASM308575v1_genomic.fna",
      "fileType": "GENOMIC_NUCLEOTIDE_FASTA"
    }
  ]
},{
  "accession": "GCA_003094415.1",
  "files": [
    {
      "filePath": "GCA_003094415.1/GCA_003094415.1_ASM309441v1_genomic.fna",
      "fileType": "GENOMIC_NUCLEOTIDE_FASTA"
    }
  ]
},{
  "accession": "GCA_003146805.1",
  "files": [
    {
      "filePath": "GCA_003146805.1/GCA_003146805.1_ASM314680v1_genomic.fna",
      "fileType": "GENOMIC_NUCLEOTIDE_FASTA"
    }
  ]
},{
  "accession": "GCA_003146845.1",
  "files": [
    {
      "filePath": "GCA_003146845.1/GCA_003146845.1_ASM314684v1_genomic.fna",
      "fileType": "GENOMIC_NUCLEOTIDE_FASTA"
    }
  ]
},{
  "accession": "GCA_003146865.1",
  "files": [
    {
      "filePath": "GCA_003146865.1/GCA_003146865.1_ASM314686v1_genomic.fna",
      "fileType": "GENOMIC_NUCLEOTIDE_FASTA"
    }
  ]
},{
  "accession": "GCA_003146885.1",
  "files": [
    {
      "filePath": "GCA_003146885.1/GCA_003146885.1_ASM314688v1_genomic.fna",
      "fileType": "GENOMIC_NUCLEOTIDE_FASTA"
    }
  ]
},{
  "accession": "GCA_003146905.1",
  "files": [
    {
      "filePath": "GCA_003146905.1/GCA_003146905.1_ASM314690v1_genomic.fna",
      "fileType": "GENOMIC_NUCLEOTIDE_FASTA"
    }
  ]
},{
  "accession": "GCA_003146925.1",
  "files": [
    {
      "filePath": "GCA_003146925.1/GCA_003146925.1_ASM314692v1_genomic.fna",
      "fileType": "GENOMIC_NUCLEOTIDE_FASTA"
    }
  ]
},{
  "accession": "GCA_003146945.1",
  "files": [
    {
      "filePath": "GCA_003146945.1/GCA_003146945.1_ASM314694v1_genomic.fna",
      "fileType": "GENOMIC_NUCLEOTIDE_FASTA"
    }
  ]
},{
  "accession": "GCA_003146965.1",
  "files": [
    {
      "filePath": "GCA_003146965.1/GCA_003146965.1_ASM314696v1_genomic.fna",
      "fileType": "GENOMIC_NUCLEOTIDE_FASTA"
    }
  ]
},{
  "accession": "GCA_003147245.1",
  "files": [
    {
      "filePath": "GCA_003147245.1/GCA_003147245.1_ASM314724v1_genomic.fna",
      "fileType": "GENOMIC_NUCLEOTIDE_FASTA"
    }
  ]
},{
  "accession": "GCA_003147265.1",
  "files": [
    {
      "filePath": "GCA_003147265.1/GCA_003147265.1_ASM314726v1_genomic.fna",
      "fileType": "GENOMIC_NUCLEOTIDE_FASTA"
    }
  ]
},{
  "accession": "GCA_003147285.1",
  "files": [
    {
      "filePath": "GCA_003147285.1/GCA_003147285.1_ASM314728v1_genomic.fna",
      "fileType": "GENOMIC_NUCLEOTIDE_FASTA"
    }
  ]
},{
  "accession": "GCA_003147305.1",
  "files": [
    {
      "filePath": "GCA_003147305.1/GCA_003147305.1_ASM314730v1_genomic.fna",
      "fileType": "GENOMIC_NUCLEOTIDE_FASTA"
    }
  ]
},{
  "accession": "GCA_003147325.1",
  "files": [
    {
      "filePath": "GCA_003147325.1/GCA_003147325.1_ASM314732v1_genomic.fna",
      "fileType": "GENOMIC_NUCLEOTIDE_FASTA"
    }
  ]
},{
  "accession": "GCA_003147345.1",
  "files": [
    {
      "filePath": "GCA_003147345.1/GCA_003147345.1_ASM314734v1_genomic.fna",
      "fileType": "GENOMIC_NUCLEOTIDE_FASTA"
    }
  ]
},{
  "accession": "GCA_003147365.1",
  "files": [
    {
      "filePath": "GCA_003147365.1/GCA_003147365.1_ASM314736v1_genomic.fna",
      "fileType": "GENOMIC_NUCLEOTIDE_FASTA"
    }
  ]
},{
  "accession": "GCA_003147405.1",
  "files": [
    {
      "filePath": "GCA_003147405.1/GCA_003147405.1_ASM314740v1_genomic.fna",
      "fileType": "GENOMIC_NUCLEOTIDE_FASTA"
    }
  ]
},{
  "accession": "GCA_003183765.1",
  "files": [
    {
      "filePath": "GCA_003183765.1/GCA_003183765.1_ASM318376v1_genomic.fna",
      "fileType": "GENOMIC_NUCLEOTIDE_FASTA"
    }
  ]
},{
  "accession": "GCA_003307555.1",
  "files": [
    {
      "filePath": "GCA_003307555.1/GCA_003307555.1_ASM330755v1_genomic.fna",
      "fileType": "GENOMIC_NUCLEOTIDE_FASTA"
    }
  ]
},{
  "accession": "GCA_003307595.1",
  "files": [
    {
      "filePath": "GCA_003307595.1/GCA_003307595.1_ASM330759v1_genomic.fna",
      "fileType": "GENOMIC_NUCLEOTIDE_FASTA"
    }
  ]
},{
  "accession": "GCA_003308515.1",
  "files": [
    {
      "filePath": "GCA_003308515.1/GCA_003308515.1_ASM330851v1_genomic.fna",
      "fileType": "GENOMIC_NUCLEOTIDE_FASTA"
    }
  ]
},{
  "accession": "GCA_003328665.1",
  "files": [
    {
      "filePath": "GCA_003328665.1/GCA_003328665.1_ASM332866v1_genomic.fna",
      "fileType": "GENOMIC_NUCLEOTIDE_FASTA"
    }
  ]
},{
  "accession": "GCA_003329265.1",
  "files": [
    {
      "filePath": "GCA_003329265.1/GCA_003329265.1_ASM332926v1_genomic.fna",
      "fileType": "GENOMIC_NUCLEOTIDE_FASTA"
    }
  ]
},{
  "accession": "GCA_003329505.1",
  "files": [
    {
      "filePath": "GCA_003329505.1/GCA_003329505.1_ASM332950v1_genomic.fna",
      "fileType": "GENOMIC_NUCLEOTIDE_FASTA"
    }
  ]
},{
  "accession": "GCA_003330705.1",
  "files": [
    {
      "filePath": "GCA_003330705.1/GCA_003330705.1_ASM333070v1_genomic.fna",
      "fileType": "GENOMIC_NUCLEOTIDE_FASTA"
    }
  ]
},{
  "accession": "GCA_003341015.1",
  "files": [
    {
      "filePath": "GCA_003341015.1/GCA_003341015.1_ASM334101v1_genomic.fna",
      "fileType": "GENOMIC_NUCLEOTIDE_FASTA"
    }
  ]
},{
  "accession": "GCA_003341035.2",
  "files": [
    {
      "filePath": "GCA_003341035.2/GCA_003341035.2_ASM334103v2_genomic.fna",
      "fileType": "GENOMIC_NUCLEOTIDE_FASTA"
    }
  ]
},{
  "accession": "GCA_003342355.1",
  "files": [
    {
      "filePath": "GCA_003342355.1/GCA_003342355.1_ASM334235v1_genomic.fna",
      "fileType": "GENOMIC_NUCLEOTIDE_FASTA"
    }
  ]
},{
  "accession": "GCA_003575305.1",
  "files": [
    {
      "filePath": "GCA_003575305.1/GCA_003575305.1_ASM357530v1_genomic.fna",
      "fileType": "GENOMIC_NUCLEOTIDE_FASTA"
    }
  ]
},{
  "accession": "GCA_003575565.1",
  "files": [
    {
      "filePath": "GCA_003575565.1/GCA_003575565.1_ASM357556v1_genomic.fna",
      "fileType": "GENOMIC_NUCLEOTIDE_FASTA"
    }
  ]
},{
  "accession": "GCA_003575585.2",
  "files": [
    {
      "filePath": "GCA_003575585.2/GCA_003575585.2_ASM357558v2_genomic.fna",
      "fileType": "GENOMIC_NUCLEOTIDE_FASTA"
    }
  ]
},{
  "accession": "GCA_003575705.1",
  "files": [
    {
      "filePath": "GCA_003575705.1/GCA_003575705.1_ASM357570v1_genomic.fna",
      "fileType": "GENOMIC_NUCLEOTIDE_FASTA"
    }
  ]
},{
  "accession": "GCA_003575725.1",
  "files": [
    {
      "filePath": "GCA_003575725.1/GCA_003575725.1_ASM357572v1_genomic.fna",
      "fileType": "GENOMIC_NUCLEOTIDE_FASTA"
    }
  ]
},{
  "accession": "GCA_003601475.1",
  "files": [
    {
      "filePath": "GCA_003601475.1/GCA_003601475.1_ASM360147v1_genomic.fna",
      "fileType": "GENOMIC_NUCLEOTIDE_FASTA"
    }
  ]
},{
  "accession": "GCA_003601515.1",
  "files": [
    {
      "filePath": "GCA_003601515.1/GCA_003601515.1_ASM360151v1_genomic.fna",
      "fileType": "GENOMIC_NUCLEOTIDE_FASTA"
    }
  ]
},{
  "accession": "GCA_003613335.1",
  "files": [
    {
      "filePath": "GCA_003613335.1/GCA_003613335.1_ASM361333v1_genomic.fna",
      "fileType": "GENOMIC_NUCLEOTIDE_FASTA"
    }
  ]
},{
  "accession": "GCA_003613655.1",
  "files": [
    {
      "filePath": "GCA_003613655.1/GCA_003613655.1_ASM361365v1_genomic.fna",
      "fileType": "GENOMIC_NUCLEOTIDE_FASTA"
    }
  ]
},{
  "accession": "GCA_003628075.1",
  "files": [
    {
      "filePath": "GCA_003628075.1/GCA_003628075.1_ASM362807v1_genomic.fna",
      "fileType": "GENOMIC_NUCLEOTIDE_FASTA"
    }
  ]
},{
  "accession": "GCA_003628095.1",
  "files": [
    {
      "filePath": "GCA_003628095.1/GCA_003628095.1_ASM362809v1_genomic.fna",
      "fileType": "GENOMIC_NUCLEOTIDE_FASTA"
    }
  ]
},{
  "accession": "GCA_003691835.1",
  "files": [
    {
      "filePath": "GCA_003691835.1/GCA_003691835.1_ASM369183v1_genomic.fna",
      "fileType": "GENOMIC_NUCLEOTIDE_FASTA"
    }
  ]
},{
  "accession": "GCA_003691855.1",
  "files": [
    {
      "filePath": "GCA_003691855.1/GCA_003691855.1_ASM369185v1_genomic.fna",
      "fileType": "GENOMIC_NUCLEOTIDE_FASTA"
    }
  ]
},{
  "accession": "GCA_003723015.1",
  "files": [
    {
      "filePath": "GCA_003723015.1/GCA_003723015.1_ASM372301v1_genomic.fna",
      "fileType": "GENOMIC_NUCLEOTIDE_FASTA"
    }
  ]
},{
  "accession": "GCA_003723035.1",
  "files": [
    {
      "filePath": "GCA_003723035.1/GCA_003723035.1_ASM372303v1_genomic.fna",
      "fileType": "GENOMIC_NUCLEOTIDE_FASTA"
    }
  ]
},{
  "accession": "GCA_003723055.1",
  "files": [
    {
      "filePath": "GCA_003723055.1/GCA_003723055.1_ASM372305v1_genomic.fna",
      "fileType": "GENOMIC_NUCLEOTIDE_FASTA"
    }
  ]
},{
  "accession": "GCA_003723275.1",
  "files": [
    {
      "filePath": "GCA_003723275.1/GCA_003723275.1_ASM372327v1_genomic.fna",
      "fileType": "GENOMIC_NUCLEOTIDE_FASTA"
    }
  ]
},{
  "accession": "GCA_003764585.1",
  "files": [
    {
      "filePath": "GCA_003764585.1/GCA_003764585.1_ASM376458v1_genomic.fna",
      "fileType": "GENOMIC_NUCLEOTIDE_FASTA"
    }
  ]
},{
  "accession": "GCA_003865675.1",
  "files": [
    {
      "filePath": "GCA_003865675.1/GCA_003865675.1_ASM386567v1_genomic.fna",
      "fileType": "GENOMIC_NUCLEOTIDE_FASTA"
    }
  ]
},{
  "accession": "GCA_003994835.1",
  "files": [
    {
      "filePath": "GCA_003994835.1/GCA_003994835.1_ASM399483v1_genomic.fna",
      "fileType": "GENOMIC_NUCLEOTIDE_FASTA"
    }
  ]
},{
  "accession": "GCA_004008725.1",
  "files": [
    {
      "filePath": "GCA_004008725.1/GCA_004008725.1_ASM400872v1_genomic.fna",
      "fileType": "GENOMIC_NUCLEOTIDE_FASTA"
    }
  ]
},{
  "accession": "GCA_004325275.1",
  "files": [
    {
      "filePath": "GCA_004325275.1/GCA_004325275.1_ASM432527v1_genomic.fna",
      "fileType": "GENOMIC_NUCLEOTIDE_FASTA"
    }
  ]
},{
  "accession": "GCA_004338395.1",
  "files": [
    {
      "filePath": "GCA_004338395.1/GCA_004338395.1_ASM433839v1_genomic.fna",
      "fileType": "GENOMIC_NUCLEOTIDE_FASTA"
    }
  ]
},{
  "accession": "GCA_004340065.1",
  "files": [
    {
      "filePath": "GCA_004340065.1/GCA_004340065.1_ASM434006v1_genomic.fna",
      "fileType": "GENOMIC_NUCLEOTIDE_FASTA"
    }
  ]
},{
  "accession": "GCA_004340085.1",
  "files": [
    {
      "filePath": "GCA_004340085.1/GCA_004340085.1_ASM434008v1_genomic.fna",
      "fileType": "GENOMIC_NUCLEOTIDE_FASTA"
    }
  ]
},{
  "accession": "GCA_004521495.1",
  "files": [
    {
      "filePath": "GCA_004521495.1/GCA_004521495.1_ASM452149v1_genomic.fna",
      "fileType": "GENOMIC_NUCLEOTIDE_FASTA"
    }
  ]
},{
  "accession": "GCA_004521615.1",
  "files": [
    {
      "filePath": "GCA_004521615.1/GCA_004521615.1_ASM452161v1_genomic.fna",
      "fileType": "GENOMIC_NUCLEOTIDE_FASTA"
    }
  ]
},{
  "accession": "GCA_004768945.1",
  "files": [
    {
      "filePath": "GCA_004768945.1/GCA_004768945.1_ASM476894v1_genomic.fna",
      "fileType": "GENOMIC_NUCLEOTIDE_FASTA"
    }
  ]
},{
  "accession": "GCA_004799805.1",
  "files": [
    {
      "filePath": "GCA_004799805.1/GCA_004799805.1_ASM479980v1_genomic.fna",
      "fileType": "GENOMIC_NUCLEOTIDE_FASTA"
    }
  ]
},{
  "accession": "GCA_004800165.1",
  "files": [
    {
      "filePath": "GCA_004800165.1/GCA_004800165.1_ASM480016v1_genomic.fna",
      "fileType": "GENOMIC_NUCLEOTIDE_FASTA"
    }
  ]
},{
  "accession": "GCA_004800185.1",
  "files": [
    {
      "filePath": "GCA_004800185.1/GCA_004800185.1_ASM480018v1_genomic.fna",
      "fileType": "GENOMIC_NUCLEOTIDE_FASTA"
    }
  ]
},{
  "accession": "GCA_004800205.1",
  "files": [
    {
      "filePath": "GCA_004800205.1/GCA_004800205.1_ASM480020v1_genomic.fna",
      "fileType": "GENOMIC_NUCLEOTIDE_FASTA"
    }
  ]
},{
  "accession": "GCA_004800225.1",
  "files": [
    {
      "filePath": "GCA_004800225.1/GCA_004800225.1_ASM480022v1_genomic.fna",
      "fileType": "GENOMIC_NUCLEOTIDE_FASTA"
    }
  ]
},{
  "accession": "GCA_004800265.1",
  "files": [
    {
      "filePath": "GCA_004800265.1/GCA_004800265.1_ASM480026v1_genomic.fna",
      "fileType": "GENOMIC_NUCLEOTIDE_FASTA"
    }
  ]
},{
  "accession": "GCA_004800345.1",
  "files": [
    {
      "filePath": "GCA_004800345.1/GCA_004800345.1_ASM480034v1_genomic.fna",
      "fileType": "GENOMIC_NUCLEOTIDE_FASTA"
    }
  ]
},{
  "accession": "GCA_005145205.1",
  "files": [
    {
      "filePath": "GCA_005145205.1/GCA_005145205.1_ASM514520v1_genomic.fna",
      "fileType": "GENOMIC_NUCLEOTIDE_FASTA"
    }
  ]
},{
  "accession": "GCA_005890805.1",
  "files": [
    {
      "filePath": "GCA_005890805.1/GCA_005890805.1_ASM589080v1_genomic.fna",
      "fileType": "GENOMIC_NUCLEOTIDE_FASTA"
    }
  ]
},{
  "accession": "GCA_005890825.1",
  "files": [
    {
      "filePath": "GCA_005890825.1/GCA_005890825.1_ASM589082v1_genomic.fna",
      "fileType": "GENOMIC_NUCLEOTIDE_FASTA"
    }
  ]
},{
  "accession": "GCA_005890845.1",
  "files": [
    {
      "filePath": "GCA_005890845.1/GCA_005890845.1_ASM589084v1_genomic.fna",
      "fileType": "GENOMIC_NUCLEOTIDE_FASTA"
    }
  ]
},{
  "accession": "GCA_005891085.1",
  "files": [
    {
      "filePath": "GCA_005891085.1/GCA_005891085.1_ASM589108v1_genomic.fna",
      "fileType": "GENOMIC_NUCLEOTIDE_FASTA"
    }
  ]
},{
  "accession": "GCA_005891105.1",
  "files": [
    {
      "filePath": "GCA_005891105.1/GCA_005891105.1_ASM589110v1_genomic.fna",
      "fileType": "GENOMIC_NUCLEOTIDE_FASTA"
    }
  ]
},{
  "accession": "GCA_005891125.1",
  "files": [
    {
      "filePath": "GCA_005891125.1/GCA_005891125.1_ASM589112v1_genomic.fna",
      "fileType": "GENOMIC_NUCLEOTIDE_FASTA"
    }
  ]
},{
  "accession": "GCA_005891545.1",
  "files": [
    {
      "filePath": "GCA_005891545.1/GCA_005891545.1_ASM589154v1_genomic.fna",
      "fileType": "GENOMIC_NUCLEOTIDE_FASTA"
    }
  ]
},{
  "accession": "GCA_005892145.1",
  "files": [
    {
      "filePath": "GCA_005892145.1/GCA_005892145.1_ASM589214v1_genomic.fna",
      "fileType": "GENOMIC_NUCLEOTIDE_FASTA"
    }
  ]
},{
  "accession": "GCA_005892765.1",
  "files": [
    {
      "filePath": "GCA_005892765.1/GCA_005892765.1_ASM589276v1_genomic.fna",
      "fileType": "GENOMIC_NUCLEOTIDE_FASTA"
    }
  ]
},{
  "accession": "GCA_006516875.1",
  "files": [
    {
      "filePath": "GCA_006516875.1/GCA_006516875.1_ASM651687v1_genomic.fna",
      "fileType": "GENOMIC_NUCLEOTIDE_FASTA"
    }
  ]
},{
  "accession": "GCA_007998275.1",
  "files": [
    {
      "filePath": "GCA_007998275.1/GCA_007998275.1_ASM799827v1_genomic.fna",
      "fileType": "GENOMIC_NUCLEOTIDE_FASTA"
    }
  ]
},{
  "accession": "GCA_007998335.1",
  "files": [
    {
      "filePath": "GCA_007998335.1/GCA_007998335.1_ASM799833v1_genomic.fna",
      "fileType": "GENOMIC_NUCLEOTIDE_FASTA"
    }
  ]
},{
  "accession": "GCA_007998375.1",
  "files": [
    {
      "filePath": "GCA_007998375.1/GCA_007998375.1_ASM799837v1_genomic.fna",
      "fileType": "GENOMIC_NUCLEOTIDE_FASTA"
    }
  ]
},{
  "accession": "GCA_008033345.1",
  "files": [
    {
      "filePath": "GCA_008033345.1/GCA_008033345.1_ASM803334v1_genomic.fna",
      "fileType": "GENOMIC_NUCLEOTIDE_FASTA"
    }
  ]
},{
  "accession": "GCA_008214405.1",
  "files": [
    {
      "filePath": "GCA_008214405.1/GCA_008214405.1_ASM821440v1_genomic.fna",
      "fileType": "GENOMIC_NUCLEOTIDE_FASTA"
    }
  ]
},{
  "accession": "GCA_008214455.1",
  "files": [
    {
      "filePath": "GCA_008214455.1/GCA_008214455.1_ASM821445v1_genomic.fna",
      "fileType": "GENOMIC_NUCLEOTIDE_FASTA"
    }
  ]
},{
  "accession": "GCA_008214505.1",
  "files": [
    {
      "filePath": "GCA_008214505.1/GCA_008214505.1_ASM821450v1_genomic.fna",
      "fileType": "GENOMIC_NUCLEOTIDE_FASTA"
    }
  ]
},{
  "accession": "GCA_008214915.1",
  "files": [
    {
      "filePath": "GCA_008214915.1/GCA_008214915.1_ASM821491v1_genomic.fna",
      "fileType": "GENOMIC_NUCLEOTIDE_FASTA"
    }
  ]
},{
  "accession": "GCA_008214965.1",
  "files": [
    {
      "filePath": "GCA_008214965.1/GCA_008214965.1_ASM821496v1_genomic.fna",
      "fileType": "GENOMIC_NUCLEOTIDE_FASTA"
    }
  ]
},{
  "accession": "GCA_008215485.1",
  "files": [
    {
      "filePath": "GCA_008215485.1/GCA_008215485.1_ASM821548v1_genomic.fna",
      "fileType": "GENOMIC_NUCLEOTIDE_FASTA"
    }
  ]
},{
  "accession": "GCA_008215585.1",
  "files": [
    {
      "filePath": "GCA_008215585.1/GCA_008215585.1_ASM821558v1_genomic.fna",
      "fileType": "GENOMIC_NUCLEOTIDE_FASTA"
    }
  ]
},{
  "accession": "GCA_008215665.1",
  "files": [
    {
      "filePath": "GCA_008215665.1/GCA_008215665.1_ASM821566v1_genomic.fna",
      "fileType": "GENOMIC_NUCLEOTIDE_FASTA"
    }
  ]
},{
  "accession": "GCA_008215685.1",
  "files": [
    {
      "filePath": "GCA_008215685.1/GCA_008215685.1_ASM821568v1_genomic.fna",
      "fileType": "GENOMIC_NUCLEOTIDE_FASTA"
    }
  ]
},{
  "accession": "GCA_008375395.1",
  "files": [
    {
      "filePath": "GCA_008375395.1/GCA_008375395.1_ASM837539v1_genomic.fna",
      "fileType": "GENOMIC_NUCLEOTIDE_FASTA"
    }
  ]
},{
  "accession": "GCA_009662535.1",
  "files": [
    {
      "filePath": "GCA_009662535.1/GCA_009662535.1_ASM966253v1_genomic.fna",
      "fileType": "GENOMIC_NUCLEOTIDE_FASTA"
    }
  ]
},{
  "accession": "GCA_009662815.1",
  "files": [
    {
      "filePath": "GCA_009662815.1/GCA_009662815.1_ASM966281v1_genomic.fna",
      "fileType": "GENOMIC_NUCLEOTIDE_FASTA"
    }
  ]
},{
  "accession": "GCA_009673965.1",
  "files": [
    {
      "filePath": "GCA_009673965.1/GCA_009673965.1_ASM967396v1_genomic.fna",
      "fileType": "GENOMIC_NUCLEOTIDE_FASTA"
    }
  ]
},{
  "accession": "GCA_009745175.1",
  "files": [
    {
      "filePath": "GCA_009745175.1/GCA_009745175.1_ASM974517v1_genomic.fna",
      "fileType": "GENOMIC_NUCLEOTIDE_FASTA"
    }
  ]
},{
  "accession": "GCA_009931855.1",
  "files": [
    {
      "filePath": "GCA_009931855.1/GCA_009931855.1_ASM993185v1_genomic.fna",
      "fileType": "GENOMIC_NUCLEOTIDE_FASTA"
    }
  ]
},{
  "accession": "GCA_010120275.1",
  "files": [
    {
      "filePath": "GCA_010120275.1/GCA_010120275.1_ASM1012027v1_genomic.fna",
      "fileType": "GENOMIC_NUCLEOTIDE_FASTA"
    }
  ]
},{
  "accession": "GCA_010120285.1",
  "files": [
    {
      "filePath": "GCA_010120285.1/GCA_010120285.1_ASM1012028v1_genomic.fna",
      "fileType": "GENOMIC_NUCLEOTIDE_FASTA"
    }
  ]
},{
  "accession": "GCA_010120295.1",
  "files": [
    {
      "filePath": "GCA_010120295.1/GCA_010120295.1_ASM1012029v1_genomic.fna",
      "fileType": "GENOMIC_NUCLEOTIDE_FASTA"
    }
  ]
},{
  "accession": "GCA_010120305.1",
  "files": [
    {
      "filePath": "GCA_010120305.1/GCA_010120305.1_ASM1012030v1_genomic.fna",
      "fileType": "GENOMIC_NUCLEOTIDE_FASTA"
    }
  ]
},{
  "accession": "GCA_010120315.1",
  "files": [
    {
      "filePath": "GCA_010120315.1/GCA_010120315.1_ASM1012031v1_genomic.fna",
      "fileType": "GENOMIC_NUCLEOTIDE_FASTA"
    }
  ]
},{
  "accession": "GCA_010120325.1",
  "files": [
    {
      "filePath": "GCA_010120325.1/GCA_010120325.1_ASM1012032v1_genomic.fna",
      "fileType": "GENOMIC_NUCLEOTIDE_FASTA"
    }
  ]
},{
  "accession": "GCA_010120335.1",
  "files": [
    {
      "filePath": "GCA_010120335.1/GCA_010120335.1_ASM1012033v1_genomic.fna",
      "fileType": "GENOMIC_NUCLEOTIDE_FASTA"
    }
  ]
},{
  "accession": "GCA_010120345.1",
  "files": [
    {
      "filePath": "GCA_010120345.1/GCA_010120345.1_ASM1012034v1_genomic.fna",
      "fileType": "GENOMIC_NUCLEOTIDE_FASTA"
    }
  ]
},{
  "accession": "GCA_010120355.1",
  "files": [
    {
      "filePath": "GCA_010120355.1/GCA_010120355.1_ASM1012035v1_genomic.fna",
      "fileType": "GENOMIC_NUCLEOTIDE_FASTA"
    }
  ]
},{
  "accession": "GCA_010120365.1",
  "files": [
    {
      "filePath": "GCA_010120365.1/GCA_010120365.1_ASM1012036v1_genomic.fna",
      "fileType": "GENOMIC_NUCLEOTIDE_FASTA"
    }
  ]
},{
  "accession": "GCA_010120375.1",
  "files": [
    {
      "filePath": "GCA_010120375.1/GCA_010120375.1_ASM1012037v1_genomic.fna",
      "fileType": "GENOMIC_NUCLEOTIDE_FASTA"
    }
  ]
},{
  "accession": "GCA_010120385.1",
  "files": [
    {
      "filePath": "GCA_010120385.1/GCA_010120385.1_ASM1012038v1_genomic.fna",
      "fileType": "GENOMIC_NUCLEOTIDE_FASTA"
    }
  ]
},{
  "accession": "GCA_010120395.1",
  "files": [
    {
      "filePath": "GCA_010120395.1/GCA_010120395.1_ASM1012039v1_genomic.fna",
      "fileType": "GENOMIC_NUCLEOTIDE_FASTA"
    }
  ]
},{
  "accession": "GCA_010120405.1",
  "files": [
    {
      "filePath": "GCA_010120405.1/GCA_010120405.1_ASM1012040v1_genomic.fna",
      "fileType": "GENOMIC_NUCLEOTIDE_FASTA"
    }
  ]
},{
  "accession": "GCA_010120415.1",
  "files": [
    {
      "filePath": "GCA_010120415.1/GCA_010120415.1_ASM1012041v1_genomic.fna",
      "fileType": "GENOMIC_NUCLEOTIDE_FASTA"
    }
  ]
},{
  "accession": "GCA_010120425.1",
  "files": [
    {
      "filePath": "GCA_010120425.1/GCA_010120425.1_ASM1012042v1_genomic.fna",
      "fileType": "GENOMIC_NUCLEOTIDE_FASTA"
    }
  ]
},{
  "accession": "GCA_010120435.1",
  "files": [
    {
      "filePath": "GCA_010120435.1/GCA_010120435.1_ASM1012043v1_genomic.fna",
      "fileType": "GENOMIC_NUCLEOTIDE_FASTA"
    }
  ]
},{
  "accession": "GCA_010120445.1",
  "files": [
    {
      "filePath": "GCA_010120445.1/GCA_010120445.1_ASM1012044v1_genomic.fna",
      "fileType": "GENOMIC_NUCLEOTIDE_FASTA"
    }
  ]
},{
  "accession": "GCA_010120455.1",
  "files": [
    {
      "filePath": "GCA_010120455.1/GCA_010120455.1_ASM1012045v1_genomic.fna",
      "fileType": "GENOMIC_NUCLEOTIDE_FASTA"
    }
  ]
},{
  "accession": "GCA_010120465.1",
  "files": [
    {
      "filePath": "GCA_010120465.1/GCA_010120465.1_ASM1012046v1_genomic.fna",
      "fileType": "GENOMIC_NUCLEOTIDE_FASTA"
    }
  ]
},{
  "accession": "GCA_010120475.1",
  "files": [
    {
      "filePath": "GCA_010120475.1/GCA_010120475.1_ASM1012047v1_genomic.fna",
      "fileType": "GENOMIC_NUCLEOTIDE_FASTA"
    }
  ]
},{
  "accession": "GCA_010120485.1",
  "files": [
    {
      "filePath": "GCA_010120485.1/GCA_010120485.1_ASM1012048v1_genomic.fna",
      "fileType": "GENOMIC_NUCLEOTIDE_FASTA"
    }
  ]
},{
  "accession": "GCA_010120495.1",
  "files": [
    {
      "filePath": "GCA_010120495.1/GCA_010120495.1_ASM1012049v1_genomic.fna",
      "fileType": "GENOMIC_NUCLEOTIDE_FASTA"
    }
  ]
},{
  "accession": "GCA_010120505.1",
  "files": [
    {
      "filePath": "GCA_010120505.1/GCA_010120505.1_ASM1012050v1_genomic.fna",
      "fileType": "GENOMIC_NUCLEOTIDE_FASTA"
    }
  ]
},{
  "accession": "GCA_010120515.1",
  "files": [
    {
      "filePath": "GCA_010120515.1/GCA_010120515.1_ASM1012051v1_genomic.fna",
      "fileType": "GENOMIC_NUCLEOTIDE_FASTA"
    }
  ]
},{
  "accession": "GCA_010120525.1",
  "files": [
    {
      "filePath": "GCA_010120525.1/GCA_010120525.1_ASM1012052v1_genomic.fna",
      "fileType": "GENOMIC_NUCLEOTIDE_FASTA"
    }
  ]
},{
  "accession": "GCA_010120535.1",
  "files": [
    {
      "filePath": "GCA_010120535.1/GCA_010120535.1_ASM1012053v1_genomic.fna",
      "fileType": "GENOMIC_NUCLEOTIDE_FASTA"
    }
  ]
},{
  "accession": "GCA_010120545.1",
  "files": [
    {
      "filePath": "GCA_010120545.1/GCA_010120545.1_ASM1012054v1_genomic.fna",
      "fileType": "GENOMIC_NUCLEOTIDE_FASTA"
    }
  ]
},{
  "accession": "GCA_010120555.1",
  "files": [
    {
      "filePath": "GCA_010120555.1/GCA_010120555.1_ASM1012055v1_genomic.fna",
      "fileType": "GENOMIC_NUCLEOTIDE_FASTA"
    }
  ]
},{
  "accession": "GCA_010120565.1",
  "files": [
    {
      "filePath": "GCA_010120565.1/GCA_010120565.1_ASM1012056v1_genomic.fna",
      "fileType": "GENOMIC_NUCLEOTIDE_FASTA"
    }
  ]
},{
  "accession": "GCA_010120775.1",
  "files": [
    {
      "filePath": "GCA_010120775.1/GCA_010120775.1_ASM1012077v1_genomic.fna",
      "fileType": "GENOMIC_NUCLEOTIDE_FASTA"
    }
  ]
},{
  "accession": "GCA_010120785.1",
  "files": [
    {
      "filePath": "GCA_010120785.1/GCA_010120785.1_ASM1012078v1_genomic.fna",
      "fileType": "GENOMIC_NUCLEOTIDE_FASTA"
    }
  ]
},{
  "accession": "GCA_010120795.1",
  "files": [
    {
      "filePath": "GCA_010120795.1/GCA_010120795.1_ASM1012079v1_genomic.fna",
      "fileType": "GENOMIC_NUCLEOTIDE_FASTA"
    }
  ]
},{
  "accession": "GCA_010120805.1",
  "files": [
    {
      "filePath": "GCA_010120805.1/GCA_010120805.1_ASM1012080v1_genomic.fna",
      "fileType": "GENOMIC_NUCLEOTIDE_FASTA"
    }
  ]
},{
  "accession": "GCA_010120815.1",
  "files": [
    {
      "filePath": "GCA_010120815.1/GCA_010120815.1_ASM1012081v1_genomic.fna",
      "fileType": "GENOMIC_NUCLEOTIDE_FASTA"
    }
  ]
},{
  "accession": "GCA_010120825.1",
  "files": [
    {
      "filePath": "GCA_010120825.1/GCA_010120825.1_ASM1012082v1_genomic.fna",
      "fileType": "GENOMIC_NUCLEOTIDE_FASTA"
    }
  ]
},{
  "accession": "GCA_010120835.1",
  "files": [
    {
      "filePath": "GCA_010120835.1/GCA_010120835.1_ASM1012083v1_genomic.fna",
      "fileType": "GENOMIC_NUCLEOTIDE_FASTA"
    }
  ]
},{
  "accession": "GCA_010120845.1",
  "files": [
    {
      "filePath": "GCA_010120845.1/GCA_010120845.1_ASM1012084v1_genomic.fna",
      "fileType": "GENOMIC_NUCLEOTIDE_FASTA"
    }
  ]
},{
  "accession": "GCA_010120855.1",
  "files": [
    {
      "filePath": "GCA_010120855.1/GCA_010120855.1_ASM1012085v1_genomic.fna",
      "fileType": "GENOMIC_NUCLEOTIDE_FASTA"
    }
  ]
},{
  "accession": "GCA_010120865.1",
  "files": [
    {
      "filePath": "GCA_010120865.1/GCA_010120865.1_ASM1012086v1_genomic.fna",
      "fileType": "GENOMIC_NUCLEOTIDE_FASTA"
    }
  ]
},{
  "accession": "GCA_010120875.1",
  "files": [
    {
      "filePath": "GCA_010120875.1/GCA_010120875.1_ASM1012087v1_genomic.fna",
      "fileType": "GENOMIC_NUCLEOTIDE_FASTA"
    }
  ]
},{
  "accession": "GCA_010120885.1",
  "files": [
    {
      "filePath": "GCA_010120885.1/GCA_010120885.1_ASM1012088v1_genomic.fna",
      "fileType": "GENOMIC_NUCLEOTIDE_FASTA"
    }
  ]
},{
  "accession": "GCA_010120895.1",
  "files": [
    {
      "filePath": "GCA_010120895.1/GCA_010120895.1_ASM1012089v1_genomic.fna",
      "fileType": "GENOMIC_NUCLEOTIDE_FASTA"
    }
  ]
},{
  "accession": "GCA_010120905.1",
  "files": [
    {
      "filePath": "GCA_010120905.1/GCA_010120905.1_ASM1012090v1_genomic.fna",
      "fileType": "GENOMIC_NUCLEOTIDE_FASTA"
    }
  ]
},{
  "accession": "GCA_010120915.1",
  "files": [
    {
      "filePath": "GCA_010120915.1/GCA_010120915.1_ASM1012091v1_genomic.fna",
      "fileType": "GENOMIC_NUCLEOTIDE_FASTA"
    }
  ]
},{
  "accession": "GCA_010120925.1",
  "files": [
    {
      "filePath": "GCA_010120925.1/GCA_010120925.1_ASM1012092v1_genomic.fna",
      "fileType": "GENOMIC_NUCLEOTIDE_FASTA"
    }
  ]
},{
  "accession": "GCA_010120935.1",
  "files": [
    {
      "filePath": "GCA_010120935.1/GCA_010120935.1_ASM1012093v1_genomic.fna",
      "fileType": "GENOMIC_NUCLEOTIDE_FASTA"
    }
  ]
},{
  "accession": "GCA_010120945.1",
  "files": [
    {
      "filePath": "GCA_010120945.1/GCA_010120945.1_ASM1012094v1_genomic.fna",
      "fileType": "GENOMIC_NUCLEOTIDE_FASTA"
    }
  ]
},{
  "accession": "GCA_010120955.1",
  "files": [
    {
      "filePath": "GCA_010120955.1/GCA_010120955.1_ASM1012095v1_genomic.fna",
      "fileType": "GENOMIC_NUCLEOTIDE_FASTA"
    }
  ]
},{
  "accession": "GCA_010120965.1",
  "files": [
    {
      "filePath": "GCA_010120965.1/GCA_010120965.1_ASM1012096v1_genomic.fna",
      "fileType": "GENOMIC_NUCLEOTIDE_FASTA"
    }
  ]
},{
  "accession": "GCA_010120975.1",
  "files": [
    {
      "filePath": "GCA_010120975.1/GCA_010120975.1_ASM1012097v1_genomic.fna",
      "fileType": "GENOMIC_NUCLEOTIDE_FASTA"
    }
  ]
},{
  "accession": "GCA_010391475.1",
  "files": [
    {
      "filePath": "GCA_010391475.1/GCA_010391475.1_ASM1039147v1_genomic.fna",
      "fileType": "GENOMIC_NUCLEOTIDE_FASTA"
    }
  ]
},{
  "accession": "GCA_010701125.1",
  "files": [
    {
      "filePath": "GCA_010701125.1/GCA_010701125.1_ASM1070112v1_genomic.fna",
      "fileType": "GENOMIC_NUCLEOTIDE_FASTA"
    }
  ]
},{
  "accession": "GCA_011044405.1",
  "files": [
    {
      "filePath": "GCA_011044405.1/GCA_011044405.1_ASM1104440v1_genomic.fna",
      "fileType": "GENOMIC_NUCLEOTIDE_FASTA"
    }
  ]
},{
  "accession": "GCA_011067345.1",
  "files": [
    {
      "filePath": "GCA_011067345.1/GCA_011067345.1_ASM1106734v1_genomic.fna",
      "fileType": "GENOMIC_NUCLEOTIDE_FASTA"
    }
  ]
},{
  "accession": "GCA_011067355.1",
  "files": [
    {
      "filePath": "GCA_011067355.1/GCA_011067355.1_ASM1106735v1_genomic.fna",
      "fileType": "GENOMIC_NUCLEOTIDE_FASTA"
    }
  ]
},{
  "accession": "GCA_012979625.1",
  "files": [
    {
      "filePath": "GCA_012979625.1/GCA_012979625.1_ASM1297962v1_genomic.fna",
      "fileType": "GENOMIC_NUCLEOTIDE_FASTA"
    }
  ]
},{
  "accession": "GCA_013267935.1",
  "files": [
    {
      "filePath": "GCA_013267935.1/GCA_013267935.1_ASM1326793v1_genomic.fna",
      "fileType": "GENOMIC_NUCLEOTIDE_FASTA"
    }
  ]
},{
  "accession": "GCA_013282545.1",
  "files": [
    {
      "filePath": "GCA_013282545.1/GCA_013282545.1_ASM1328254v1_genomic.fna",
      "fileType": "GENOMIC_NUCLEOTIDE_FASTA"
    }
  ]
},{
  "accession": "GCA_013306725.1",
  "files": [
    {
      "filePath": "GCA_013306725.1/GCA_013306725.1_ASM1330672v1_genomic.fna",
      "fileType": "GENOMIC_NUCLEOTIDE_FASTA"
    }
  ]
},{
  "accession": "GCA_013343685.1",
  "files": [
    {
      "filePath": "GCA_013343685.1/GCA_013343685.1_ASM1334368v1_genomic.fna",
      "fileType": "GENOMIC_NUCLEOTIDE_FASTA"
    }
  ]
},{
  "accession": "GCA_013343695.1",
  "files": [
    {
      "filePath": "GCA_013343695.1/GCA_013343695.1_ASM1334369v1_genomic.fna",
      "fileType": "GENOMIC_NUCLEOTIDE_FASTA"
    }
  ]
},{
  "accession": "GCA_013348035.1",
  "files": [
    {
      "filePath": "GCA_013348035.1/GCA_013348035.1_ASM1334803v1_genomic.fna",
      "fileType": "GENOMIC_NUCLEOTIDE_FASTA"
    }
  ]
},{
  "accession": "GCA_014319795.1",
  "files": [
    {
      "filePath": "GCA_014319795.1/GCA_014319795.1_ASM1431979v1_genomic.fna",
      "fileType": "GENOMIC_NUCLEOTIDE_FASTA"
    }
  ]
},{
  "accession": "GCA_014337505.1",
  "files": [
    {
      "filePath": "GCA_014337505.1/GCA_014337505.1_ASM1433750v1_genomic.fna",
      "fileType": "GENOMIC_NUCLEOTIDE_FASTA"
    }
  ]
},{
  "accession": "GCA_014337515.1",
  "files": [
    {
      "filePath": "GCA_014337515.1/GCA_014337515.1_ASM1433751v1_genomic.fna",
      "fileType": "GENOMIC_NUCLEOTIDE_FASTA"
    }
  ]
},{
  "accession": "GCA_014488785.1",
  "files": [
    {
      "filePath": "GCA_014488785.1/GCA_014488785.1_ASM1448878v1_genomic.fna",
      "fileType": "GENOMIC_NUCLEOTIDE_FASTA"
    }
  ]
},{
  "accession": "GCA_014656775.1",
  "files": [
    {
      "filePath": "GCA_014656775.1/GCA_014656775.1_ASM1465677v1_genomic.fna",
      "fileType": "GENOMIC_NUCLEOTIDE_FASTA"
    }
  ]
},{
  "accession": "GCA_014773715.1",
  "files": [
    {
      "filePath": "GCA_014773715.1/GCA_014773715.1_ASM1477371v1_genomic.fna",
      "fileType": "GENOMIC_NUCLEOTIDE_FASTA"
    }
  ]
},{
  "accession": "GCA_014773725.1",
  "files": [
    {
      "filePath": "GCA_014773725.1/GCA_014773725.1_ASM1477372v1_genomic.fna",
      "fileType": "GENOMIC_NUCLEOTIDE_FASTA"
    }
  ]
},{
  "accession": "GCA_015296585.1",
  "files": [
    {
      "filePath": "GCA_015296585.1/GCA_015296585.1_ASM1529658v1_genomic.fna",
      "fileType": "GENOMIC_NUCLEOTIDE_FASTA"
    }
  ]
},{
  "accession": "GCA_015645015.1",
  "files": [
    {
      "filePath": "GCA_015645015.1/GCA_015645015.1_ASM1564501v1_genomic.fna",
      "fileType": "GENOMIC_NUCLEOTIDE_FASTA"
    }
  ]
},{
  "accession": "GCA_015645025.1",
  "files": [
    {
      "filePath": "GCA_015645025.1/GCA_015645025.1_ASM1564502v1_genomic.fna",
      "fileType": "GENOMIC_NUCLEOTIDE_FASTA"
    }
  ]
},{
  "accession": "GCA_015645035.1",
  "files": [
    {
      "filePath": "GCA_015645035.1/GCA_015645035.1_ASM1564503v1_genomic.fna",
      "fileType": "GENOMIC_NUCLEOTIDE_FASTA"
    }
  ]
},{
  "accession": "GCA_015645045.1",
  "files": [
    {
      "filePath": "GCA_015645045.1/GCA_015645045.1_ASM1564504v1_genomic.fna",
      "fileType": "GENOMIC_NUCLEOTIDE_FASTA"
    }
  ]
},{
  "accession": "GCA_015645055.1",
  "files": [
    {
      "filePath": "GCA_015645055.1/GCA_015645055.1_ASM1564505v1_genomic.fna",
      "fileType": "GENOMIC_NUCLEOTIDE_FASTA"
    }
  ]
},{
  "accession": "GCA_015709745.3",
  "files": [
    {
      "filePath": "GCA_015709745.3/GCA_015709745.3_ASM1570974v1_genomic.fna",
      "fileType": "GENOMIC_NUCLEOTIDE_FASTA"
    }
  ]
},{
  "accession": "GCA_016455565.1",
  "files": [
    {
      "filePath": "GCA_016455565.1/GCA_016455565.1_ASM1645556v1_genomic.fna",
      "fileType": "GENOMIC_NUCLEOTIDE_FASTA"
    }
  ]
},{
  "accession": "GCA_016811335.1",
  "files": [
    {
      "filePath": "GCA_016811335.1/GCA_016811335.1_ASM1681133v1_genomic.fna",
      "fileType": "GENOMIC_NUCLEOTIDE_FASTA"
    }
  ]
},{
  "accession": "GCA_017654235.1",
  "files": [
    {
      "filePath": "GCA_017654235.1/GCA_017654235.1_ASM1765423v1_genomic.fna",
      "fileType": "GENOMIC_NUCLEOTIDE_FASTA"
    }
  ]
},{
  "accession": "GCA_017654265.1",
  "files": [
    {
      "filePath": "GCA_017654265.1/GCA_017654265.1_ASM1765426v1_genomic.fna",
      "fileType": "GENOMIC_NUCLEOTIDE_FASTA"
    }
  ]
},{
  "accession": "GCA_017654275.1",
  "files": [
    {
      "filePath": "GCA_017654275.1/GCA_017654275.1_ASM1765427v1_genomic.fna",
      "fileType": "GENOMIC_NUCLEOTIDE_FASTA"
    }
  ]
},{
  "accession": "GCA_017654285.1",
  "files": [
    {
      "filePath": "GCA_017654285.1/GCA_017654285.1_ASM1765428v1_genomic.fna",
      "fileType": "GENOMIC_NUCLEOTIDE_FASTA"
    }
  ]
},{
  "accession": "GCA_017654475.1",
  "files": [
    {
      "filePath": "GCA_017654475.1/GCA_017654475.1_ASM1765447v1_genomic.fna",
      "fileType": "GENOMIC_NUCLEOTIDE_FASTA"
    }
  ]
},{
  "accession": "GCA_017903805.1",
  "files": [
    {
      "filePath": "GCA_017903805.1/GCA_017903805.1_ASM1790380v1_genomic.fna",
      "fileType": "GENOMIC_NUCLEOTIDE_FASTA"
    }
  ]
},{
  "accession": "GCA_018612625.1",
  "files": [
    {
      "filePath": "GCA_018612625.1/GCA_018612625.1_ASM1861262v1_genomic.fna",
      "fileType": "GENOMIC_NUCLEOTIDE_FASTA"
    }
  ]
},{
  "accession": "GCA_018982605.1",
  "files": [
    {
      "filePath": "GCA_018982605.1/GCA_018982605.1_ASM1898260v1_genomic.fna",
      "fileType": "GENOMIC_NUCLEOTIDE_FASTA"
    }
  ]
},{
  "accession": "GCA_019453735.1",
  "files": [
    {
      "filePath": "GCA_019453735.1/GCA_019453735.1_ASM1945373v1_genomic.fna",
      "fileType": "GENOMIC_NUCLEOTIDE_FASTA"
    }
  ]
},{
  "accession": "GCA_019466415.1",
  "files": [
    {
      "filePath": "GCA_019466415.1/GCA_019466415.1_ASM1946641v1_genomic.fna",
      "fileType": "GENOMIC_NUCLEOTIDE_FASTA"
    }
  ]
},{
  "accession": "GCA_019466445.1",
  "files": [
    {
      "filePath": "GCA_019466445.1/GCA_019466445.1_ASM1946644v1_genomic.fna",
      "fileType": "GENOMIC_NUCLEOTIDE_FASTA"
    }
  ]
},{
  "accession": "GCA_020473365.1",
  "files": [
    {
      "filePath": "GCA_020473365.1/GCA_020473365.1_ASM2047336v1_genomic.fna",
      "fileType": "GENOMIC_NUCLEOTIDE_FASTA"
    }
  ]
},{
  "accession": "GCA_020474785.1",
  "files": [
    {
      "filePath": "GCA_020474785.1/GCA_020474785.1_ASM2047478v1_genomic.fna",
      "fileType": "GENOMIC_NUCLEOTIDE_FASTA"
    }
  ]
},{
  "accession": "GCA_020475205.1",
  "files": [
    {
      "filePath": "GCA_020475205.1/GCA_020475205.1_ASM2047520v1_genomic.fna",
      "fileType": "GENOMIC_NUCLEOTIDE_FASTA"
    }
  ]
},{
  "accession": "GCA_020489685.1",
  "files": [
    {
      "filePath": "GCA_020489685.1/GCA_020489685.1_ASM2048968v1_genomic.fna",
      "fileType": "GENOMIC_NUCLEOTIDE_FASTA"
    }
  ]
},{
  "accession": "GCA_020523065.1",
  "files": [
    {
      "filePath": "GCA_020523065.1/GCA_020523065.1_ASM2052306v1_genomic.fna",
      "fileType": "GENOMIC_NUCLEOTIDE_FASTA"
    }
  ]
},{
  "accession": "GCA_020523235.1",
  "files": [
    {
      "filePath": "GCA_020523235.1/GCA_020523235.1_ASM2052323v1_genomic.fna",
      "fileType": "GENOMIC_NUCLEOTIDE_FASTA"
    }
  ]
},{
  "accession": "GCA_020523275.1",
  "files": [
    {
      "filePath": "GCA_020523275.1/GCA_020523275.1_ASM2052327v1_genomic.fna",
      "fileType": "GENOMIC_NUCLEOTIDE_FASTA"
    }
  ]
},{
  "accession": "GCA_020523295.1",
  "files": [
    {
      "filePath": "GCA_020523295.1/GCA_020523295.1_ASM2052329v1_genomic.fna",
      "fileType": "GENOMIC_NUCLEOTIDE_FASTA"
    }
  ]
},{
  "accession": "GCA_020662795.1",
  "files": [
    {
      "filePath": "GCA_020662795.1/GCA_020662795.1_ASM2066279v1_genomic.fna",
      "fileType": "GENOMIC_NUCLEOTIDE_FASTA"
    }
  ]
},{
  "accession": "GCA_020859475.1",
  "files": [
    {
      "filePath": "GCA_020859475.1/GCA_020859475.1_ASM2085947v1_genomic.fna",
      "fileType": "GENOMIC_NUCLEOTIDE_FASTA"
    }
  ]
},{
  "accession": "GCA_020892165.1",
  "files": [
    {
      "filePath": "GCA_020892165.1/GCA_020892165.1_ASM2089216v1_genomic.fna",
      "fileType": "GENOMIC_NUCLEOTIDE_FASTA"
    }
  ]
},{
  "accession": "GCA_020892175.1",
  "files": [
    {
      "filePath": "GCA_020892175.1/GCA_020892175.1_ASM2089217v1_genomic.fna",
      "fileType": "GENOMIC_NUCLEOTIDE_FASTA"
    }
  ]
},{
  "accession": "GCA_020892185.1",
  "files": [
    {
      "filePath": "GCA_020892185.1/GCA_020892185.1_ASM2089218v1_genomic.fna",
      "fileType": "GENOMIC_NUCLEOTIDE_FASTA"
    }
  ]
},{
  "accession": "GCA_020892195.1",
  "files": [
    {
      "filePath": "GCA_020892195.1/GCA_020892195.1_ASM2089219v1_genomic.fna",
      "fileType": "GENOMIC_NUCLEOTIDE_FASTA"
    }
  ]
},{
  "accession": "GCA_020892205.1",
  "files": [
    {
      "filePath": "GCA_020892205.1/GCA_020892205.1_ASM2089220v1_genomic.fna",
      "fileType": "GENOMIC_NUCLEOTIDE_FASTA"
    }
  ]
},{
  "accession": "GCA_020892215.1",
  "files": [
    {
      "filePath": "GCA_020892215.1/GCA_020892215.1_ASM2089221v1_genomic.fna",
      "fileType": "GENOMIC_NUCLEOTIDE_FASTA"
    }
  ]
},{
  "accession": "GCA_020892235.1",
  "files": [
    {
      "filePath": "GCA_020892235.1/GCA_020892235.1_ASM2089223v1_genomic.fna",
      "fileType": "GENOMIC_NUCLEOTIDE_FASTA"
    }
  ]
},{
  "accession": "GCA_020892245.1",
  "files": [
    {
      "filePath": "GCA_020892245.1/GCA_020892245.1_ASM2089224v1_genomic.fna",
      "fileType": "GENOMIC_NUCLEOTIDE_FASTA"
    }
  ]
},{
  "accession": "GCA_020892255.1",
  "files": [
    {
      "filePath": "GCA_020892255.1/GCA_020892255.1_ASM2089225v1_genomic.fna",
      "fileType": "GENOMIC_NUCLEOTIDE_FASTA"
    }
  ]
},{
  "accession": "GCA_020892275.1",
  "files": [
    {
      "filePath": "GCA_020892275.1/GCA_020892275.1_ASM2089227v1_genomic.fna",
      "fileType": "GENOMIC_NUCLEOTIDE_FASTA"
    }
  ]
},{
  "accession": "GCA_020892295.1",
  "files": [
    {
      "filePath": "GCA_020892295.1/GCA_020892295.1_ASM2089229v1_genomic.fna",
      "fileType": "GENOMIC_NUCLEOTIDE_FASTA"
    }
  ]
},{
  "accession": "GCA_020892305.1",
  "files": [
    {
      "filePath": "GCA_020892305.1/GCA_020892305.1_ASM2089230v1_genomic.fna",
      "fileType": "GENOMIC_NUCLEOTIDE_FASTA"
    }
  ]
},{
  "accession": "GCA_020892315.1",
  "files": [
    {
      "filePath": "GCA_020892315.1/GCA_020892315.1_ASM2089231v1_genomic.fna",
      "fileType": "GENOMIC_NUCLEOTIDE_FASTA"
    }
  ]
},{
  "accession": "GCA_020892325.1",
  "files": [
    {
      "filePath": "GCA_020892325.1/GCA_020892325.1_ASM2089232v1_genomic.fna",
      "fileType": "GENOMIC_NUCLEOTIDE_FASTA"
    }
  ]
},{
  "accession": "GCA_020892345.1",
  "files": [
    {
      "filePath": "GCA_020892345.1/GCA_020892345.1_ASM2089234v1_genomic.fna",
      "fileType": "GENOMIC_NUCLEOTIDE_FASTA"
    }
  ]
},{
  "accession": "GCA_020892355.1",
  "files": [
    {
      "filePath": "GCA_020892355.1/GCA_020892355.1_ASM2089235v1_genomic.fna",
      "fileType": "GENOMIC_NUCLEOTIDE_FASTA"
    }
  ]
},{
  "accession": "GCA_020892365.1",
  "files": [
    {
      "filePath": "GCA_020892365.1/GCA_020892365.1_ASM2089236v1_genomic.fna",
      "fileType": "GENOMIC_NUCLEOTIDE_FASTA"
    }
  ]
},{
  "accession": "GCA_020892385.1",
  "files": [
    {
      "filePath": "GCA_020892385.1/GCA_020892385.1_ASM2089238v1_genomic.fna",
      "fileType": "GENOMIC_NUCLEOTIDE_FASTA"
    }
  ]
},{
  "accession": "GCA_020892405.1",
  "files": [
    {
      "filePath": "GCA_020892405.1/GCA_020892405.1_ASM2089240v1_genomic.fna",
      "fileType": "GENOMIC_NUCLEOTIDE_FASTA"
    }
  ]
},{
  "accession": "GCA_020892425.1",
  "files": [
    {
      "filePath": "GCA_020892425.1/GCA_020892425.1_ASM2089242v1_genomic.fna",
      "fileType": "GENOMIC_NUCLEOTIDE_FASTA"
    }
  ]
},{
  "accession": "GCA_020892435.1",
  "files": [
    {
      "filePath": "GCA_020892435.1/GCA_020892435.1_ASM2089243v1_genomic.fna",
      "fileType": "GENOMIC_NUCLEOTIDE_FASTA"
    }
  ]
},{
  "accession": "GCA_020892465.1",
  "files": [
    {
      "filePath": "GCA_020892465.1/GCA_020892465.1_ASM2089246v1_genomic.fna",
      "fileType": "GENOMIC_NUCLEOTIDE_FASTA"
    }
  ]
},{
  "accession": "GCA_020892475.1",
  "files": [
    {
      "filePath": "GCA_020892475.1/GCA_020892475.1_ASM2089247v1_genomic.fna",
      "fileType": "GENOMIC_NUCLEOTIDE_FASTA"
    }
  ]
},{
  "accession": "GCA_020892485.1",
  "files": [
    {
      "filePath": "GCA_020892485.1/GCA_020892485.1_ASM2089248v1_genomic.fna",
      "fileType": "GENOMIC_NUCLEOTIDE_FASTA"
    }
  ]
},{
  "accession": "GCA_020892505.1",
  "files": [
    {
      "filePath": "GCA_020892505.1/GCA_020892505.1_ASM2089250v1_genomic.fna",
      "fileType": "GENOMIC_NUCLEOTIDE_FASTA"
    }
  ]
},{
  "accession": "GCA_020892515.1",
  "files": [
    {
      "filePath": "GCA_020892515.1/GCA_020892515.1_ASM2089251v1_genomic.fna",
      "fileType": "GENOMIC_NUCLEOTIDE_FASTA"
    }
  ]
},{
  "accession": "GCA_020892535.1",
  "files": [
    {
      "filePath": "GCA_020892535.1/GCA_020892535.1_ASM2089253v1_genomic.fna",
      "fileType": "GENOMIC_NUCLEOTIDE_FASTA"
    }
  ]
},{
  "accession": "GCA_020892545.1",
  "files": [
    {
      "filePath": "GCA_020892545.1/GCA_020892545.1_ASM2089254v1_genomic.fna",
      "fileType": "GENOMIC_NUCLEOTIDE_FASTA"
    }
  ]
},{
  "accession": "GCA_020892555.1",
  "files": [
    {
      "filePath": "GCA_020892555.1/GCA_020892555.1_ASM2089255v1_genomic.fna",
      "fileType": "GENOMIC_NUCLEOTIDE_FASTA"
    }
  ]
},{
  "accession": "GCA_020892595.1",
  "files": [
    {
      "filePath": "GCA_020892595.1/GCA_020892595.1_ASM2089259v1_genomic.fna",
      "fileType": "GENOMIC_NUCLEOTIDE_FASTA"
    }
  ]
},{
  "accession": "GCA_020892665.1",
  "files": [
    {
      "filePath": "GCA_020892665.1/GCA_020892665.1_ASM2089266v1_genomic.fna",
      "fileType": "GENOMIC_NUCLEOTIDE_FASTA"
    }
  ]
},{
  "accession": "GCA_020892675.1",
  "files": [
    {
      "filePath": "GCA_020892675.1/GCA_020892675.1_ASM2089267v1_genomic.fna",
      "fileType": "GENOMIC_NUCLEOTIDE_FASTA"
    }
  ]
},{
  "accession": "GCA_020892685.1",
  "files": [
    {
      "filePath": "GCA_020892685.1/GCA_020892685.1_ASM2089268v1_genomic.fna",
      "fileType": "GENOMIC_NUCLEOTIDE_FASTA"
    }
  ]
},{
  "accession": "GCA_020892695.1",
  "files": [
    {
      "filePath": "GCA_020892695.1/GCA_020892695.1_ASM2089269v1_genomic.fna",
      "fileType": "GENOMIC_NUCLEOTIDE_FASTA"
    }
  ]
},{
  "accession": "GCA_020892715.1",
  "files": [
    {
      "filePath": "GCA_020892715.1/GCA_020892715.1_ASM2089271v1_genomic.fna",
      "fileType": "GENOMIC_NUCLEOTIDE_FASTA"
    }
  ]
},{
  "accession": "GCA_020892725.1",
  "files": [
    {
      "filePath": "GCA_020892725.1/GCA_020892725.1_ASM2089272v1_genomic.fna",
      "fileType": "GENOMIC_NUCLEOTIDE_FASTA"
    }
  ]
},{
  "accession": "GCA_020892745.1",
  "files": [
    {
      "filePath": "GCA_020892745.1/GCA_020892745.1_ASM2089274v1_genomic.fna",
      "fileType": "GENOMIC_NUCLEOTIDE_FASTA"
    }
  ]
},{
  "accession": "GCA_020892765.1",
  "files": [
    {
      "filePath": "GCA_020892765.1/GCA_020892765.1_ASM2089276v1_genomic.fna",
      "fileType": "GENOMIC_NUCLEOTIDE_FASTA"
    }
  ]
},{
  "accession": "GCA_020892775.1",
  "files": [
    {
      "filePath": "GCA_020892775.1/GCA_020892775.1_ASM2089277v1_genomic.fna",
      "fileType": "GENOMIC_NUCLEOTIDE_FASTA"
    }
  ]
},{
  "accession": "GCA_020892785.1",
  "files": [
    {
      "filePath": "GCA_020892785.1/GCA_020892785.1_ASM2089278v1_genomic.fna",
      "fileType": "GENOMIC_NUCLEOTIDE_FASTA"
    }
  ]
},{
  "accession": "GCA_020892795.1",
  "files": [
    {
      "filePath": "GCA_020892795.1/GCA_020892795.1_ASM2089279v1_genomic.fna",
      "fileType": "GENOMIC_NUCLEOTIDE_FASTA"
    }
  ]
},{
  "accession": "GCA_021042935.1",
  "files": [
    {
      "filePath": "GCA_021042935.1/GCA_021042935.1_ASM2104293v1_genomic.fna",
      "fileType": "GENOMIC_NUCLEOTIDE_FASTA"
    }
  ]
},{
  "accession": "GCA_021043165.1",
  "files": [
    {
      "filePath": "GCA_021043165.1/GCA_021043165.1_ASM2104316v1_genomic.fna",
      "fileType": "GENOMIC_NUCLEOTIDE_FASTA"
    }
  ]
},{
  "accession": "GCA_021090035.1",
  "files": [
    {
      "filePath": "GCA_021090035.1/GCA_021090035.1_ASM2109003v1_genomic.fna",
      "fileType": "GENOMIC_NUCLEOTIDE_FASTA"
    }
  ]
},{
  "accession": "GCA_021216525.1",
  "files": [
    {
      "filePath": "GCA_021216525.1/GCA_021216525.1_ASM2121652v1_genomic.fna",
      "fileType": "GENOMIC_NUCLEOTIDE_FASTA"
    }
  ]
},{
  "accession": "GCA_021216535.1",
  "files": [
    {
      "filePath": "GCA_021216535.1/GCA_021216535.1_ASM2121653v1_genomic.fna",
      "fileType": "GENOMIC_NUCLEOTIDE_FASTA"
    }
  ]
},{
  "accession": "GCA_021216545.1",
  "files": [
    {
      "filePath": "GCA_021216545.1/GCA_021216545.1_ASM2121654v1_genomic.fna",
      "fileType": "GENOMIC_NUCLEOTIDE_FASTA"
    }
  ]
},{
  "accession": "GCA_021216555.1",
  "files": [
    {
      "filePath": "GCA_021216555.1/GCA_021216555.1_ASM2121655v1_genomic.fna",
      "fileType": "GENOMIC_NUCLEOTIDE_FASTA"
    }
  ]
},{
  "accession": "GCA_021354835.1",
  "files": [
    {
      "filePath": "GCA_021354835.1/GCA_021354835.1_ASM2135483v1_genomic.fna",
      "fileType": "GENOMIC_NUCLEOTIDE_FASTA"
    }
  ]
},{
  "accession": "GCA_021355065.1",
  "files": [
    {
      "filePath": "GCA_021355065.1/GCA_021355065.1_ASM2135506v1_genomic.fna",
      "fileType": "GENOMIC_NUCLEOTIDE_FASTA"
    }
  ]
},{
  "accession": "GCA_021356075.1",
  "files": [
    {
      "filePath": "GCA_021356075.1/GCA_021356075.1_ASM2135607v1_genomic.fna",
      "fileType": "GENOMIC_NUCLEOTIDE_FASTA"
    }
  ]
},{
  "accession": "GCA_021356085.1",
  "files": [
    {
      "filePath": "GCA_021356085.1/GCA_021356085.1_ASM2135608v1_genomic.fna",
      "fileType": "GENOMIC_NUCLEOTIDE_FASTA"
    }
  ]
},{
  "accession": "GCA_021356095.1",
  "files": [
    {
      "filePath": "GCA_021356095.1/GCA_021356095.1_ASM2135609v1_genomic.fna",
      "fileType": "GENOMIC_NUCLEOTIDE_FASTA"
    }
  ]
},{
  "accession": "GCA_021356105.1",
  "files": [
    {
      "filePath": "GCA_021356105.1/GCA_021356105.1_ASM2135610v1_genomic.fna",
      "fileType": "GENOMIC_NUCLEOTIDE_FASTA"
    }
  ]
},{
  "accession": "GCA_021356115.1",
  "files": [
    {
      "filePath": "GCA_021356115.1/GCA_021356115.1_ASM2135611v1_genomic.fna",
      "fileType": "GENOMIC_NUCLEOTIDE_FASTA"
    }
  ]
},{
  "accession": "GCA_021356125.1",
  "files": [
    {
      "filePath": "GCA_021356125.1/GCA_021356125.1_ASM2135612v1_genomic.fna",
      "fileType": "GENOMIC_NUCLEOTIDE_FASTA"
    }
  ]
},{
  "accession": "GCA_021356135.1",
  "files": [
    {
      "filePath": "GCA_021356135.1/GCA_021356135.1_ASM2135613v1_genomic.fna",
      "fileType": "GENOMIC_NUCLEOTIDE_FASTA"
    }
  ]
},{
  "accession": "GCA_021356145.1",
  "files": [
    {
      "filePath": "GCA_021356145.1/GCA_021356145.1_ASM2135614v1_genomic.fna",
      "fileType": "GENOMIC_NUCLEOTIDE_FASTA"
    }
  ]
},{
  "accession": "GCA_021356155.1",
  "files": [
    {
      "filePath": "GCA_021356155.1/GCA_021356155.1_ASM2135615v1_genomic.fna",
      "fileType": "GENOMIC_NUCLEOTIDE_FASTA"
    }
  ]
},{
  "accession": "GCA_021356165.1",
  "files": [
    {
      "filePath": "GCA_021356165.1/GCA_021356165.1_ASM2135616v1_genomic.fna",
      "fileType": "GENOMIC_NUCLEOTIDE_FASTA"
    }
  ]
},{
  "accession": "GCA_021356175.1",
  "files": [
    {
      "filePath": "GCA_021356175.1/GCA_021356175.1_ASM2135617v1_genomic.fna",
      "fileType": "GENOMIC_NUCLEOTIDE_FASTA"
    }
  ]
},{
  "accession": "GCA_021356185.1",
  "files": [
    {
      "filePath": "GCA_021356185.1/GCA_021356185.1_ASM2135618v1_genomic.fna",
      "fileType": "GENOMIC_NUCLEOTIDE_FASTA"
    }
  ]
},{
  "accession": "GCA_021356195.1",
  "files": [
    {
      "filePath": "GCA_021356195.1/GCA_021356195.1_ASM2135619v1_genomic.fna",
      "fileType": "GENOMIC_NUCLEOTIDE_FASTA"
    }
  ]
},{
  "accession": "GCA_021356205.1",
  "files": [
    {
      "filePath": "GCA_021356205.1/GCA_021356205.1_ASM2135620v1_genomic.fna",
      "fileType": "GENOMIC_NUCLEOTIDE_FASTA"
    }
  ]
},{
  "accession": "GCA_021356215.1",
  "files": [
    {
      "filePath": "GCA_021356215.1/GCA_021356215.1_ASM2135621v1_genomic.fna",
      "fileType": "GENOMIC_NUCLEOTIDE_FASTA"
    }
  ]
},{
  "accession": "GCA_021378465.1",
  "files": [
    {
      "filePath": "GCA_021378465.1/GCA_021378465.1_ASM2137846v1_genomic.fna",
      "fileType": "GENOMIC_NUCLEOTIDE_FASTA"
    }
  ]
},{
  "accession": "GCA_021497725.1",
  "files": [
    {
      "filePath": "GCA_021497725.1/GCA_021497725.1_ASM2149772v1_genomic.fna",
      "fileType": "GENOMIC_NUCLEOTIDE_FASTA"
    }
  ]
},{
  "accession": "GCA_021497735.1",
  "files": [
    {
      "filePath": "GCA_021497735.1/GCA_021497735.1_ASM2149773v1_genomic.fna",
      "fileType": "GENOMIC_NUCLEOTIDE_FASTA"
    }
  ]
},{
  "accession": "GCA_021497785.1",
  "files": [
    {
      "filePath": "GCA_021497785.1/GCA_021497785.1_ASM2149778v1_genomic.fna",
      "fileType": "GENOMIC_NUCLEOTIDE_FASTA"
    }
  ]
},{
  "accession": "GCA_021536705.1",
  "files": [
    {
      "filePath": "GCA_021536705.1/GCA_021536705.1_ASM2153670v1_genomic.fna",
      "fileType": "GENOMIC_NUCLEOTIDE_FASTA"
    }
  ]
},{
  "accession": "GCA_022213555.1",
  "files": [
    {
      "filePath": "GCA_022213555.1/GCA_022213555.1_ASM2221355v1_genomic.fna",
      "fileType": "GENOMIC_NUCLEOTIDE_FASTA"
    }
  ]
},{
  "accession": "GCA_022213685.1",
  "files": [
    {
      "filePath": "GCA_022213685.1/GCA_022213685.1_ASM2221368v1_genomic.fna",
      "fileType": "GENOMIC_NUCLEOTIDE_FASTA"
    }
  ]
},{
  "accession": "GCA_022544605.1",
  "files": [
    {
      "filePath": "GCA_022544605.1/GCA_022544605.1_ASM2254460v1_genomic.fna",
      "fileType": "GENOMIC_NUCLEOTIDE_FASTA"
    }
  ]
},{
  "accession": "GCA_022604755.1",
  "files": [
    {
      "filePath": "GCA_022604755.1/GCA_022604755.1_ASM2260475v1_genomic.fna",
      "fileType": "GENOMIC_NUCLEOTIDE_FASTA"
    }
  ]
},{
  "accession": "GCA_022604765.1",
  "files": [
    {
      "filePath": "GCA_022604765.1/GCA_022604765.1_ASM2260476v1_genomic.fna",
      "fileType": "GENOMIC_NUCLEOTIDE_FASTA"
    }
  ]
},{
  "accession": "GCA_022604775.1",
  "files": [
    {
      "filePath": "GCA_022604775.1/GCA_022604775.1_ASM2260477v1_genomic.fna",
      "fileType": "GENOMIC_NUCLEOTIDE_FASTA"
    }
  ]
},{
  "accession": "GCA_022808145.1",
  "files": [
    {
      "filePath": "GCA_022808145.1/GCA_022808145.1_ASM2280814v1_genomic.fna",
      "fileType": "GENOMIC_NUCLEOTIDE_FASTA"
    }
  ]
},{
  "accession": "GCA_022808155.1",
  "files": [
    {
      "filePath": "GCA_022808155.1/GCA_022808155.1_ASM2280815v1_genomic.fna",
      "fileType": "GENOMIC_NUCLEOTIDE_FASTA"
    }
  ]
},{
  "accession": "GCA_022808165.1",
  "files": [
    {
      "filePath": "GCA_022808165.1/GCA_022808165.1_ASM2280816v1_genomic.fna",
      "fileType": "GENOMIC_NUCLEOTIDE_FASTA"
    }
  ]
},{
  "accession": "GCA_022984415.2",
  "files": [
    {
      "filePath": "GCA_022984415.2/GCA_022984415.2_ASM2298441v1_genomic.fna",
      "fileType": "GENOMIC_NUCLEOTIDE_FASTA"
    }
  ]
},{
  "accession": "GCA_023079015.1",
  "files": [
    {
      "filePath": "GCA_023079015.1/GCA_023079015.1_ASM2307901v1_genomic.fna",
      "fileType": "GENOMIC_NUCLEOTIDE_FASTA"
    }
  ]
},{
  "accession": "GCA_023239855.1",
  "files": [
    {
      "filePath": "GCA_023239855.1/GCA_023239855.1_ASM2323985v1_genomic.fna",
      "fileType": "GENOMIC_NUCLEOTIDE_FASTA"
    }
  ]
},{
  "accession": "GCA_023571615.1",
  "files": [
    {
      "filePath": "GCA_023571615.1/GCA_023571615.1_ASM2357161v1_genomic.fna",
      "fileType": "GENOMIC_NUCLEOTIDE_FASTA"
    }
  ]
},{
  "accession": "GCA_023571625.1",
  "files": [
    {
      "filePath": "GCA_023571625.1/GCA_023571625.1_ASM2357162v1_genomic.fna",
      "fileType": "GENOMIC_NUCLEOTIDE_FASTA"
    }
  ]
},{
  "accession": "GCA_023571635.1",
  "files": [
    {
      "filePath": "GCA_023571635.1/GCA_023571635.1_ASM2357163v1_genomic.fna",
      "fileType": "GENOMIC_NUCLEOTIDE_FASTA"
    }
  ]
},{
  "accession": "GCA_023731555.1",
  "files": [
    {
      "filePath": "GCA_023731555.1/GCA_023731555.1_ASM2373155v1_genomic.fna",
      "fileType": "GENOMIC_NUCLEOTIDE_FASTA"
    }
  ]
},{
  "accession": "GCA_023731565.1",
  "files": [
    {
      "filePath": "GCA_023731565.1/GCA_023731565.1_ASM2373156v1_genomic.fna",
      "fileType": "GENOMIC_NUCLEOTIDE_FASTA"
    }
  ]
},{
  "accession": "GCA_023731575.1",
  "files": [
    {
      "filePath": "GCA_023731575.1/GCA_023731575.1_ASM2373157v1_genomic.fna",
      "fileType": "GENOMIC_NUCLEOTIDE_FASTA"
    }
  ]
},{
  "accession": "GCA_023897805.1",
  "files": [
    {
      "filePath": "GCA_023897805.1/GCA_023897805.1_ASM2389780v1_genomic.fna",
      "fileType": "GENOMIC_NUCLEOTIDE_FASTA"
    }
  ]
},{
  "accession": "GCA_024381115.1",
  "files": [
    {
      "filePath": "GCA_024381115.1/GCA_024381115.1_ASM2438111v1_genomic.fna",
      "fileType": "GENOMIC_NUCLEOTIDE_FASTA"
    }
  ]
},{
  "accession": "GCA_024381175.1",
  "files": [
    {
      "filePath": "GCA_024381175.1/GCA_024381175.1_ASM2438117v1_genomic.fna",
      "fileType": "GENOMIC_NUCLEOTIDE_FASTA"
    }
  ]
},{
  "accession": "GCA_024381315.1",
  "files": [
    {
      "filePath": "GCA_024381315.1/GCA_024381315.1_ASM2438131v1_genomic.fna",
      "fileType": "GENOMIC_NUCLEOTIDE_FASTA"
    }
  ]
},{
  "accession": "GCA_024381325.1",
  "files": [
    {
      "filePath": "GCA_024381325.1/GCA_024381325.1_ASM2438132v1_genomic.fna",
      "fileType": "GENOMIC_NUCLEOTIDE_FASTA"
    }
  ]
},{
  "accession": "GCA_024506065.1",
  "files": [
    {
      "filePath": "GCA_024506065.1/GCA_024506065.1_ASM2450606v1_genomic.fna",
      "fileType": "GENOMIC_NUCLEOTIDE_FASTA"
    }
  ]
},{
  "accession": "GCA_024506085.1",
  "files": [
    {
      "filePath": "GCA_024506085.1/GCA_024506085.1_ASM2450608v1_genomic.fna",
      "fileType": "GENOMIC_NUCLEOTIDE_FASTA"
    }
  ]
},{
  "accession": "GCA_024750295.1",
  "files": [
    {
      "filePath": "GCA_024750295.1/GCA_024750295.1_ASM2475029v1_genomic.fna",
      "fileType": "GENOMIC_NUCLEOTIDE_FASTA"
    }
  ]
},{
  "accession": "GCA_024750315.1",
  "files": [
    {
      "filePath": "GCA_024750315.1/GCA_024750315.1_ASM2475031v1_genomic.fna",
      "fileType": "GENOMIC_NUCLEOTIDE_FASTA"
    }
  ]
},{
  "accession": "GCA_024750375.1",
  "files": [
    {
      "filePath": "GCA_024750375.1/GCA_024750375.1_ASM2475037v1_genomic.fna",
      "fileType": "GENOMIC_NUCLEOTIDE_FASTA"
    }
  ]
},{
  "accession": "GCA_024750435.1",
  "files": [
    {
      "filePath": "GCA_024750435.1/GCA_024750435.1_ASM2475043v1_genomic.fna",
      "fileType": "GENOMIC_NUCLEOTIDE_FASTA"
    }
  ]
},{
  "accession": "GCA_024752795.1",
  "files": [
    {
      "filePath": "GCA_024752795.1/GCA_024752795.1_ASM2475279v1_genomic.fna",
      "fileType": "GENOMIC_NUCLEOTIDE_FASTA"
    }
  ]
},{
  "accession": "GCA_024930625.1",
  "files": [
    {
      "filePath": "GCA_024930625.1/GCA_024930625.1_ASM2493062v1_genomic.fna",
      "fileType": "GENOMIC_NUCLEOTIDE_FASTA"
    }
  ]
},{
  "accession": "GCA_025787755.1",
  "files": [
    {
      "filePath": "GCA_025787755.1/GCA_025787755.1_ASM2578775v1_genomic.fna",
      "fileType": "GENOMIC_NUCLEOTIDE_FASTA"
    }
  ]
},{
  "accession": "GCA_025789945.1",
  "files": [
    {
      "filePath": "GCA_025789945.1/GCA_025789945.1_ASM2578994v1_genomic.fna",
      "fileType": "GENOMIC_NUCLEOTIDE_FASTA"
    }
  ]
},{
  "accession": "GCA_025789955.1",
  "files": [
    {
      "filePath": "GCA_025789955.1/GCA_025789955.1_ASM2578995v1_genomic.fna",
      "fileType": "GENOMIC_NUCLEOTIDE_FASTA"
    }
  ]
},{
  "accession": "GCA_025960795.1",
  "files": [
    {
      "filePath": "GCA_025960795.1/GCA_025960795.1_ASM2596079v1_genomic.fna",
      "fileType": "GENOMIC_NUCLEOTIDE_FASTA"
    }
  ]
},{
  "accession": "GCA_026273235.1",
  "files": [
    {
      "filePath": "GCA_026273235.1/GCA_026273235.1_ASM2627323v1_genomic.fna",
      "fileType": "GENOMIC_NUCLEOTIDE_FASTA"
    }
  ]
},{
  "accession": "GCA_026273245.1",
  "files": [
    {
      "filePath": "GCA_026273245.1/GCA_026273245.1_ASM2627324v1_genomic.fna",
      "fileType": "GENOMIC_NUCLEOTIDE_FASTA"
    }
  ]
},{
  "accession": "GCA_026273255.1",
  "files": [
    {
      "filePath": "GCA_026273255.1/GCA_026273255.1_ASM2627325v1_genomic.fna",
      "fileType": "GENOMIC_NUCLEOTIDE_FASTA"
    }
  ]
},{
  "accession": "GCA_026273265.1",
  "files": [
    {
      "filePath": "GCA_026273265.1/GCA_026273265.1_ASM2627326v1_genomic.fna",
      "fileType": "GENOMIC_NUCLEOTIDE_FASTA"
    }
  ]
},{
  "accession": "GCA_026273275.1",
  "files": [
    {
      "filePath": "GCA_026273275.1/GCA_026273275.1_ASM2627327v1_genomic.fna",
      "fileType": "GENOMIC_NUCLEOTIDE_FASTA"
    }
  ]
},{
  "accession": "GCA_026273285.1",
  "files": [
    {
      "filePath": "GCA_026273285.1/GCA_026273285.1_ASM2627328v1_genomic.fna",
      "fileType": "GENOMIC_NUCLEOTIDE_FASTA"
    }
  ]
},{
  "accession": "GCA_026273295.1",
  "files": [
    {
      "filePath": "GCA_026273295.1/GCA_026273295.1_ASM2627329v1_genomic.fna",
      "fileType": "GENOMIC_NUCLEOTIDE_FASTA"
    }
  ]
},{
  "accession": "GCA_026273305.1",
  "files": [
    {
      "filePath": "GCA_026273305.1/GCA_026273305.1_ASM2627330v1_genomic.fna",
      "fileType": "GENOMIC_NUCLEOTIDE_FASTA"
    }
  ]
},{
  "accession": "GCA_026273315.1",
  "files": [
    {
      "filePath": "GCA_026273315.1/GCA_026273315.1_ASM2627331v1_genomic.fna",
      "fileType": "GENOMIC_NUCLEOTIDE_FASTA"
    }
  ]
},{
  "accession": "GCA_026273325.1",
  "files": [
    {
      "filePath": "GCA_026273325.1/GCA_026273325.1_ASM2627332v1_genomic.fna",
      "fileType": "GENOMIC_NUCLEOTIDE_FASTA"
    }
  ]
},{
  "accession": "GCA_026273335.1",
  "files": [
    {
      "filePath": "GCA_026273335.1/GCA_026273335.1_ASM2627333v1_genomic.fna",
      "fileType": "GENOMIC_NUCLEOTIDE_FASTA"
    }
  ]
},{
  "accession": "GCA_026273345.1",
  "files": [
    {
      "filePath": "GCA_026273345.1/GCA_026273345.1_ASM2627334v1_genomic.fna",
      "fileType": "GENOMIC_NUCLEOTIDE_FASTA"
    }
  ]
},{
  "accession": "GCA_026273355.1",
  "files": [
    {
      "filePath": "GCA_026273355.1/GCA_026273355.1_ASM2627335v1_genomic.fna",
      "fileType": "GENOMIC_NUCLEOTIDE_FASTA"
    }
  ]
},{
  "accession": "GCA_026804865.1",
  "files": [
    {
      "filePath": "GCA_026804865.1/GCA_026804865.1_ASM2680486v1_genomic.fna",
      "fileType": "GENOMIC_NUCLEOTIDE_FASTA"
    }
  ]
},{
  "accession": "GCA_026804875.1",
  "files": [
    {
      "filePath": "GCA_026804875.1/GCA_026804875.1_ASM2680487v1_genomic.fna",
      "fileType": "GENOMIC_NUCLEOTIDE_FASTA"
    }
  ]
},{
  "accession": "GCA_027183925.1",
  "files": [
    {
      "filePath": "GCA_027183925.1/GCA_027183925.1_ASM2718392v1_genomic.fna",
      "fileType": "GENOMIC_NUCLEOTIDE_FASTA"
    }
  ]
},{
  "accession": "GCA_027582585.1",
  "files": [
    {
      "filePath": "GCA_027582585.1/GCA_027582585.1_ASM2758258v1_genomic.fna",
      "fileType": "GENOMIC_NUCLEOTIDE_FASTA"
    }
  ]
},{
  "accession": "GCA_027617925.1",
  "files": [
    {
      "filePath": "GCA_027617925.1/GCA_027617925.1_ASM2761792v1_genomic.fna",
      "fileType": "GENOMIC_NUCLEOTIDE_FASTA"
    }
  ]
},{
  "accession": "GCA_028238665.1",
  "files": [
    {
      "filePath": "GCA_028238665.1/GCA_028238665.1_ASM2823866v1_genomic.fna",
      "fileType": "GENOMIC_NUCLEOTIDE_FASTA"
    }
  ]
},{
  "accession": "GCA_028238695.1",
  "files": [
    {
      "filePath": "GCA_028238695.1/GCA_028238695.1_ASM2823869v1_genomic.fna",
      "fileType": "GENOMIC_NUCLEOTIDE_FASTA"
    }
  ]
},{
  "accession": "GCA_028238785.1",
  "files": [
    {
      "filePath": "GCA_028238785.1/GCA_028238785.1_ASM2823878v1_genomic.fna",
      "fileType": "GENOMIC_NUCLEOTIDE_FASTA"
    }
  ]
},{
  "accession": "GCA_028238815.1",
  "files": [
    {
      "filePath": "GCA_028238815.1/GCA_028238815.1_ASM2823881v1_genomic.fna",
      "fileType": "GENOMIC_NUCLEOTIDE_FASTA"
    }
  ]
},{
  "accession": "GCA_028238845.1",
  "files": [
    {
      "filePath": "GCA_028238845.1/GCA_028238845.1_ASM2823884v1_genomic.fna",
      "fileType": "GENOMIC_NUCLEOTIDE_FASTA"
    }
  ]
},{
  "accession": "GCA_028238895.1",
  "files": [
    {
      "filePath": "GCA_028238895.1/GCA_028238895.1_ASM2823889v1_genomic.fna",
      "fileType": "GENOMIC_NUCLEOTIDE_FASTA"
    }
  ]
},{
  "accession": "GCA_028238985.1",
  "files": [
    {
      "filePath": "GCA_028238985.1/GCA_028238985.1_ASM2823898v1_genomic.fna",
      "fileType": "GENOMIC_NUCLEOTIDE_FASTA"
    }
  ]
},{
  "accession": "GCA_028239035.1",
  "files": [
    {
      "filePath": "GCA_028239035.1/GCA_028239035.1_ASM2823903v1_genomic.fna",
      "fileType": "GENOMIC_NUCLEOTIDE_FASTA"
    }
  ]
},{
  "accession": "GCA_028239085.1",
  "files": [
    {
      "filePath": "GCA_028239085.1/GCA_028239085.1_ASM2823908v1_genomic.fna",
      "fileType": "GENOMIC_NUCLEOTIDE_FASTA"
    }
  ]
},{
  "accession": "GCA_028239125.1",
  "files": [
    {
      "filePath": "GCA_028239125.1/GCA_028239125.1_ASM2823912v1_genomic.fna",
      "fileType": "GENOMIC_NUCLEOTIDE_FASTA"
    }
  ]
},{
  "accession": "GCA_028239165.1",
  "files": [
    {
      "filePath": "GCA_028239165.1/GCA_028239165.1_ASM2823916v1_genomic.fna",
      "fileType": "GENOMIC_NUCLEOTIDE_FASTA"
    }
  ]
},{
  "accession": "GCA_028390015.1",
  "files": [
    {
      "filePath": "GCA_028390015.1/GCA_028390015.1_ASM2839001v1_genomic.fna",
      "fileType": "GENOMIC_NUCLEOTIDE_FASTA"
    }
  ]
},{
  "accession": "GCA_028419925.1",
  "files": [
    {
      "filePath": "GCA_028419925.1/GCA_028419925.1_ASM2841992v1_genomic.fna",
      "fileType": "GENOMIC_NUCLEOTIDE_FASTA"
    }
  ]
},{
  "accession": "GCA_028551625.1",
  "files": [
    {
      "filePath": "GCA_028551625.1/GCA_028551625.1_ASM2855162v1_genomic.fna",
      "fileType": "GENOMIC_NUCLEOTIDE_FASTA"
    }
  ]
},{
  "accession": "GCA_028674635.1",
  "files": [
    {
      "filePath": "GCA_028674635.1/GCA_028674635.1_ASM2867463v1_genomic.fna",
      "fileType": "GENOMIC_NUCLEOTIDE_FASTA"
    }
  ]
},{
  "accession": "GCA_029535745.1",
  "files": [
    {
      "filePath": "GCA_029535745.1/GCA_029535745.1_ASM2953574v1_genomic.fna",
      "fileType": "GENOMIC_NUCLEOTIDE_FASTA"
    }
  ]
},{
  "accession": "GCA_029625525.1",
  "files": [
    {
      "filePath": "GCA_029625525.1/GCA_029625525.1_ASM2962552v1_genomic.fna",
      "fileType": "GENOMIC_NUCLEOTIDE_FASTA"
    }
  ]
},{
  "accession": "GCA_029625545.1",
  "files": [
    {
      "filePath": "GCA_029625545.1/GCA_029625545.1_ASM2962554v1_genomic.fna",
      "fileType": "GENOMIC_NUCLEOTIDE_FASTA"
    }
  ]
},{
  "accession": "GCA_029854635.1",
  "files": [
    {
      "filePath": "GCA_029854635.1/GCA_029854635.1_ASM2985463v1_genomic.fna",
      "fileType": "GENOMIC_NUCLEOTIDE_FASTA"
    }
  ]
},{
  "accession": "GCA_029854645.1",
  "files": [
    {
      "filePath": "GCA_029854645.1/GCA_029854645.1_ASM2985464v1_genomic.fna",
      "fileType": "GENOMIC_NUCLEOTIDE_FASTA"
    }
  ]
},{
  "accession": "GCA_029854655.1",
  "files": [
    {
      "filePath": "GCA_029854655.1/GCA_029854655.1_ASM2985465v1_genomic.fna",
      "fileType": "GENOMIC_NUCLEOTIDE_FASTA"
    }
  ]
},{
  "accession": "GCA_029855365.1",
  "files": [
    {
      "filePath": "GCA_029855365.1/GCA_029855365.1_ASM2985536v1_genomic.fna",
      "fileType": "GENOMIC_NUCLEOTIDE_FASTA"
    }
  ]
},{
  "accession": "GCA_029875635.1",
  "files": [
    {
      "filePath": "GCA_029875635.1/GCA_029875635.1_ASM2987563v1_genomic.fna",
      "fileType": "GENOMIC_NUCLEOTIDE_FASTA"
    }
  ]
},{
  "accession": "GCA_029875655.1",
  "files": [
    {
      "filePath": "GCA_029875655.1/GCA_029875655.1_ASM2987565v1_genomic.fna",
      "fileType": "GENOMIC_NUCLEOTIDE_FASTA"
    }
  ]
},{
  "accession": "GCA_029910765.1",
  "files": [
    {
      "filePath": "GCA_029910765.1/GCA_029910765.1_ASM2991076v1_genomic.fna",
      "fileType": "GENOMIC_NUCLEOTIDE_FASTA"
    }
  ]
},{
  "accession": "GCA_029910775.1",
  "files": [
    {
      "filePath": "GCA_029910775.1/GCA_029910775.1_ASM2991077v1_genomic.fna",
      "fileType": "GENOMIC_NUCLEOTIDE_FASTA"
    }
  ]
},{
  "accession": "GCA_029964415.1",
  "files": [
    {
      "filePath": "GCA_029964415.1/GCA_029964415.1_ASM2996441v1_genomic.fna",
      "fileType": "GENOMIC_NUCLEOTIDE_FASTA"
    }
  ]
},{
  "accession": "GCA_030316305.1",
  "files": [
    {
      "filePath": "GCA_030316305.1/GCA_030316305.1_ASM3031630v1_genomic.fna",
      "fileType": "GENOMIC_NUCLEOTIDE_FASTA"
    }
  ]
},{
  "accession": "GCA_030374645.1",
  "files": [
    {
      "filePath": "GCA_030374645.1/GCA_030374645.1_ASM3037464v1_genomic.fna",
      "fileType": "GENOMIC_NUCLEOTIDE_FASTA"
    }
  ]
},{
  "accession": "GCA_030408335.1",
  "files": [
    {
      "filePath": "GCA_030408335.1/GCA_030408335.1_ASM3040833v1_genomic.fna",
      "fileType": "GENOMIC_NUCLEOTIDE_FASTA"
    }
  ]
},{
  "accession": "GCA_030408345.1",
  "files": [
    {
      "filePath": "GCA_030408345.1/GCA_030408345.1_ASM3040834v1_genomic.fna",
      "fileType": "GENOMIC_NUCLEOTIDE_FASTA"
    }
  ]
},{
  "accession": "GCA_030438795.1",
  "files": [
    {
      "filePath": "GCA_030438795.1/GCA_030438795.1_ASM3043879v1_genomic.fna",
      "fileType": "GENOMIC_NUCLEOTIDE_FASTA"
    }
  ]
},{
  "accession": "GCA_030439525.1",
  "files": [
    {
      "filePath": "GCA_030439525.1/GCA_030439525.1_ASM3043952v1_genomic.fna",
      "fileType": "GENOMIC_NUCLEOTIDE_FASTA"
    }
  ]
},{
  "accession": "GCA_030555295.1",
  "files": [
    {
      "filePath": "GCA_030555295.1/GCA_030555295.1_ASM3055529v1_genomic.fna",
      "fileType": "GENOMIC_NUCLEOTIDE_FASTA"
    }
  ]
},{
  "accession": "GCA_030555305.1",
  "files": [
    {
      "filePath": "GCA_030555305.1/GCA_030555305.1_ASM3055530v1_genomic.fna",
      "fileType": "GENOMIC_NUCLEOTIDE_FASTA"
    }
  ]
},{
  "accession": "GCA_030555385.1",
  "files": [
    {
      "filePath": "GCA_030555385.1/GCA_030555385.1_ASM3055538v1_genomic.fna",
      "fileType": "GENOMIC_NUCLEOTIDE_FASTA"
    }
  ]
},{
  "accession": "GCA_030573305.1",
  "files": [
    {
      "filePath": "GCA_030573305.1/GCA_030573305.1_ASM3057330v1_genomic.fna",
      "fileType": "GENOMIC_NUCLEOTIDE_FASTA"
    }
  ]
},{
  "accession": "GCA_030585635.1",
  "files": [
    {
      "filePath": "GCA_030585635.1/GCA_030585635.1_ASM3058563v1_genomic.fna",
      "fileType": "GENOMIC_NUCLEOTIDE_FASTA"
    }
  ]
},{
  "accession": "GCA_030706885.1",
  "files": [
    {
      "filePath": "GCA_030706885.1/GCA_030706885.1_ASM3070688v1_genomic.fna",
      "fileType": "GENOMIC_NUCLEOTIDE_FASTA"
    }
  ]
},{
  "accession": "GCA_030734355.1",
  "files": [
    {
      "filePath": "GCA_030734355.1/GCA_030734355.1_ASM3073435v1_genomic.fna",
      "fileType": "GENOMIC_NUCLEOTIDE_FASTA"
    }
  ]
},{
  "accession": "GCA_030875165.1",
  "files": [
    {
      "filePath": "GCA_030875165.1/GCA_030875165.1_ASM3087516v1_genomic.fna",
      "fileType": "GENOMIC_NUCLEOTIDE_FASTA"
    }
  ]
},{
  "accession": "GCA_030875175.1",
  "files": [
    {
      "filePath": "GCA_030875175.1/GCA_030875175.1_ASM3087517v1_genomic.fna",
      "fileType": "GENOMIC_NUCLEOTIDE_FASTA"
    }
  ]
},{
  "accession": "GCA_030875225.1",
  "files": [
    {
      "filePath": "GCA_030875225.1/GCA_030875225.1_ASM3087522v1_genomic.fna",
      "fileType": "GENOMIC_NUCLEOTIDE_FASTA"
    }
  ]
},{
  "accession": "GCA_030875235.1",
  "files": [
    {
      "filePath": "GCA_030875235.1/GCA_030875235.1_ASM3087523v1_genomic.fna",
      "fileType": "GENOMIC_NUCLEOTIDE_FASTA"
    }
  ]
},{
  "accession": "GCA_030927075.1",
  "files": [
    {
      "filePath": "GCA_030927075.1/GCA_030927075.1_ASM3092707v1_genomic.fna",
      "fileType": "GENOMIC_NUCLEOTIDE_FASTA"
    }
  ]
},{
  "accession": "GCA_031345075.1",
  "files": [
    {
      "filePath": "GCA_031345075.1/GCA_031345075.1_ASM3134507v1_genomic.fna",
      "fileType": "GENOMIC_NUCLEOTIDE_FASTA"
    }
  ]
},{
  "accession": "GCA_031345265.1",
  "files": [
    {
      "filePath": "GCA_031345265.1/GCA_031345265.1_ASM3134526v1_genomic.fna",
      "fileType": "GENOMIC_NUCLEOTIDE_FASTA"
    }
  ]
},{
  "accession": "GCA_031345275.1",
  "files": [
    {
      "filePath": "GCA_031345275.1/GCA_031345275.1_ASM3134527v1_genomic.fna",
      "fileType": "GENOMIC_NUCLEOTIDE_FASTA"
    }
  ]
},{
  "accession": "GCA_031345285.1",
  "files": [
    {
      "filePath": "GCA_031345285.1/GCA_031345285.1_ASM3134528v1_genomic.fna",
      "fileType": "GENOMIC_NUCLEOTIDE_FASTA"
    }
  ]
},{
  "accession": "GCA_031470345.1",
  "files": [
    {
      "filePath": "GCA_031470345.1/GCA_031470345.1_ASM3147034v1_genomic.fna",
      "fileType": "GENOMIC_NUCLEOTIDE_FASTA"
    }
  ]
},{
  "accession": "GCA_031470365.1",
  "files": [
    {
      "filePath": "GCA_031470365.1/GCA_031470365.1_ASM3147036v1_genomic.fna",
      "fileType": "GENOMIC_NUCLEOTIDE_FASTA"
    }
  ]
},{
  "accession": "GCA_031470405.1",
  "files": [
    {
      "filePath": "GCA_031470405.1/GCA_031470405.1_ASM3147040v1_genomic.fna",
      "fileType": "GENOMIC_NUCLEOTIDE_FASTA"
    }
  ]
},{
  "accession": "GCA_031470475.1",
  "files": [
    {
      "filePath": "GCA_031470475.1/GCA_031470475.1_ASM3147047v1_genomic.fna",
      "fileType": "GENOMIC_NUCLEOTIDE_FASTA"
    }
  ]
},{
  "accession": "GCA_031834155.1",
  "files": [
    {
      "filePath": "GCA_031834155.1/GCA_031834155.1_ASM3183415v1_genomic.fna",
      "fileType": "GENOMIC_NUCLEOTIDE_FASTA"
    }
  ]
},{
  "accession": "GCA_031834165.1",
  "files": [
    {
      "filePath": "GCA_031834165.1/GCA_031834165.1_ASM3183416v1_genomic.fna",
      "fileType": "GENOMIC_NUCLEOTIDE_FASTA"
    }
  ]
},{
  "accession": "GCA_031834305.1",
  "files": [
    {
      "filePath": "GCA_031834305.1/GCA_031834305.1_ASM3183430v1_genomic.fna",
      "fileType": "GENOMIC_NUCLEOTIDE_FASTA"
    }
  ]
},{
  "accession": "GCA_031834315.1",
  "files": [
    {
      "filePath": "GCA_031834315.1/GCA_031834315.1_ASM3183431v1_genomic.fna",
      "fileType": "GENOMIC_NUCLEOTIDE_FASTA"
    }
  ]
},{
  "accession": "GCA_032255905.1",
  "files": [
    {
      "filePath": "GCA_032255905.1/GCA_032255905.1_ASM3225590v1_genomic.fna",
      "fileType": "GENOMIC_NUCLEOTIDE_FASTA"
    }
  ]
},{
  "accession": "GCA_032255935.1",
  "files": [
    {
      "filePath": "GCA_032255935.1/GCA_032255935.1_ASM3225593v1_genomic.fna",
      "fileType": "GENOMIC_NUCLEOTIDE_FASTA"
    }
  ]
},{
  "accession": "GCA_032446245.1",
  "files": [
    {
      "filePath": "GCA_032446245.1/GCA_032446245.1_ASM3244624v1_genomic.fna",
      "fileType": "GENOMIC_NUCLEOTIDE_FASTA"
    }
  ]
},{
  "accession": "GCA_032446455.1",
  "files": [
    {
      "filePath": "GCA_032446455.1/GCA_032446455.1_ASM3244645v1_genomic.fna",
      "fileType": "GENOMIC_NUCLEOTIDE_FASTA"
    }
  ]
},{
  "accession": "GCA_032446475.1",
  "files": [
    {
      "filePath": "GCA_032446475.1/GCA_032446475.1_ASM3244647v1_genomic.fna",
      "fileType": "GENOMIC_NUCLEOTIDE_FASTA"
    }
  ]
},{
  "accession": "GCA_032460465.1",
  "files": [
    {
      "filePath": "GCA_032460465.1/GCA_032460465.1_ASM3246046v1_genomic.fna",
      "fileType": "GENOMIC_NUCLEOTIDE_FASTA"
    }
  ]
},{
  "accession": "GCA_033565685.1",
  "files": [
    {
      "filePath": "GCA_033565685.1/GCA_033565685.1_ASM3356568v1_genomic.fna",
      "fileType": "GENOMIC_NUCLEOTIDE_FASTA"
    }
  ]
},{
  "accession": "GCA_033967725.1",
  "files": [
    {
      "filePath": "GCA_033967725.1/GCA_033967725.1_ASM3396772v1_genomic.fna",
      "fileType": "GENOMIC_NUCLEOTIDE_FASTA"
    }
  ]
},{
  "accession": "GCA_033967835.1",
  "files": [
    {
      "filePath": "GCA_033967835.1/GCA_033967835.1_ASM3396783v1_genomic.fna",
      "fileType": "GENOMIC_NUCLEOTIDE_FASTA"
    }
  ]
},{
  "accession": "GCA_034764225.1",
  "files": [
    {
      "filePath": "GCA_034764225.1/GCA_034764225.1_ASM3476422v1_genomic.fna",
      "fileType": "GENOMIC_NUCLEOTIDE_FASTA"
    }
  ]
},{
  "accession": "GCA_034857165.1",
  "files": [
    {
      "filePath": "GCA_034857165.1/GCA_034857165.1_ASM3485716v1_genomic.fna",
      "fileType": "GENOMIC_NUCLEOTIDE_FASTA"
    }
  ]
},{
  "accession": "GCA_034857675.1",
  "files": [
    {
      "filePath": "GCA_034857675.1/GCA_034857675.1_ASM3485767v1_genomic.fna",
      "fileType": "GENOMIC_NUCLEOTIDE_FASTA"
    }
  ]
},{
  "accession": "GCA_035091275.1",
  "files": [
    {
      "filePath": "GCA_035091275.1/GCA_035091275.1_ASM3509127v1_genomic.fna",
      "fileType": "GENOMIC_NUCLEOTIDE_FASTA"
    }
  ]
},{
  "accession": "GCA_035134845.1",
  "files": [
    {
      "filePath": "GCA_035134845.1/GCA_035134845.1_ASM3513484v1_genomic.fna",
      "fileType": "GENOMIC_NUCLEOTIDE_FASTA"
    }
  ]
},{
  "accession": "GCA_035208575.1",
  "files": [
    {
      "filePath": "GCA_035208575.1/GCA_035208575.1_ASM3520857v1_genomic.fna",
      "fileType": "GENOMIC_NUCLEOTIDE_FASTA"
    }
  ]
},{
  "accession": "GCA_035208635.1",
  "files": [
    {
      "filePath": "GCA_035208635.1/GCA_035208635.1_ASM3520863v1_genomic.fna",
      "fileType": "GENOMIC_NUCLEOTIDE_FASTA"
    }
  ]
},{
  "accession": "GCA_035680805.1",
  "files": [
    {
      "filePath": "GCA_035680805.1/GCA_035680805.1_ASM3568080v1_genomic.fna",
      "fileType": "GENOMIC_NUCLEOTIDE_FASTA"
    }
  ]
},{
  "accession": "GCA_035764635.1",
  "files": [
    {
      "filePath": "GCA_035764635.1/GCA_035764635.1_ASM3576463v1_genomic.fna",
      "fileType": "GENOMIC_NUCLEOTIDE_FASTA"
    }
  ]
},{
  "accession": "GCA_036725095.1",
  "files": [
    {
      "filePath": "GCA_036725095.1/GCA_036725095.1_ASM3672509v1_genomic.fna",
      "fileType": "GENOMIC_NUCLEOTIDE_FASTA"
    }
  ]
},{
  "accession": "GCA_036852215.1",
  "files": [
    {
      "filePath": "GCA_036852215.1/GCA_036852215.1_ASM3685221v1_genomic.fna",
      "fileType": "GENOMIC_NUCLEOTIDE_FASTA"
    }
  ]
},{
  "accession": "GCA_036852225.1",
  "files": [
    {
      "filePath": "GCA_036852225.1/GCA_036852225.1_ASM3685222v1_genomic.fna",
      "fileType": "GENOMIC_NUCLEOTIDE_FASTA"
    }
  ]
},{
  "accession": "GCA_036852235.1",
  "files": [
    {
      "filePath": "GCA_036852235.1/GCA_036852235.1_ASM3685223v1_genomic.fna",
      "fileType": "GENOMIC_NUCLEOTIDE_FASTA"
    }
  ]
},{
  "accession": "GCA_036852245.1",
  "files": [
    {
      "filePath": "GCA_036852245.1/GCA_036852245.1_ASM3685224v1_genomic.fna",
      "fileType": "GENOMIC_NUCLEOTIDE_FASTA"
    }
  ]
},{
  "accession": "GCA_036979535.1",
  "files": [
    {
      "filePath": "GCA_036979535.1/GCA_036979535.1_ASM3697953v1_genomic.fna",
      "fileType": "GENOMIC_NUCLEOTIDE_FASTA"
    }
  ]
},{
  "accession": "GCA_037061525.1",
  "files": [
    {
      "filePath": "GCA_037061525.1/GCA_037061525.1_ASM3706152v1_genomic.fna",
      "fileType": "GENOMIC_NUCLEOTIDE_FASTA"
    }
  ]
},{
  "accession": "GCA_037061585.1",
  "files": [
    {
      "filePath": "GCA_037061585.1/GCA_037061585.1_ASM3706158v1_genomic.fna",
      "fileType": "GENOMIC_NUCLEOTIDE_FASTA"
    }
  ]
},{
  "accession": "GCA_037061605.1",
  "files": [
    {
      "filePath": "GCA_037061605.1/GCA_037061605.1_ASM3706160v1_genomic.fna",
      "fileType": "GENOMIC_NUCLEOTIDE_FASTA"
    }
  ]
},{
  "accession": "GCA_037061625.1",
  "files": [
    {
      "filePath": "GCA_037061625.1/GCA_037061625.1_ASM3706162v1_genomic.fna",
      "fileType": "GENOMIC_NUCLEOTIDE_FASTA"
    }
  ]
},{
  "accession": "GCA_037061635.1",
  "files": [
    {
      "filePath": "GCA_037061635.1/GCA_037061635.1_ASM3706163v1_genomic.fna",
      "fileType": "GENOMIC_NUCLEOTIDE_FASTA"
    }
  ]
},{
  "accession": "GCA_037061805.1",
  "files": [
    {
      "filePath": "GCA_037061805.1/GCA_037061805.1_ASM3706180v1_genomic.fna",
      "fileType": "GENOMIC_NUCLEOTIDE_FASTA"
    }
  ]
},{
  "accession": "GCA_037061815.1",
  "files": [
    {
      "filePath": "GCA_037061815.1/GCA_037061815.1_ASM3706181v1_genomic.fna",
      "fileType": "GENOMIC_NUCLEOTIDE_FASTA"
    }
  ]
},{
  "accession": "GCA_037061825.1",
  "files": [
    {
      "filePath": "GCA_037061825.1/GCA_037061825.1_ASM3706182v1_genomic.fna",
      "fileType": "GENOMIC_NUCLEOTIDE_FASTA"
    }
  ]
},{
  "accession": "GCA_037061835.1",
  "files": [
    {
      "filePath": "GCA_037061835.1/GCA_037061835.1_ASM3706183v1_genomic.fna",
      "fileType": "GENOMIC_NUCLEOTIDE_FASTA"
    }
  ]
},{
  "accession": "GCA_037061855.1",
  "files": [
    {
      "filePath": "GCA_037061855.1/GCA_037061855.1_ASM3706185v1_genomic.fna",
      "fileType": "GENOMIC_NUCLEOTIDE_FASTA"
    }
  ]
},{
  "accession": "GCA_037061955.1",
  "files": [
    {
      "filePath": "GCA_037061955.1/GCA_037061955.1_ASM3706195v1_genomic.fna",
      "fileType": "GENOMIC_NUCLEOTIDE_FASTA"
    }
  ]
},{
  "accession": "GCA_037062035.1",
  "files": [
    {
      "filePath": "GCA_037062035.1/GCA_037062035.1_ASM3706203v1_genomic.fna",
      "fileType": "GENOMIC_NUCLEOTIDE_FASTA"
    }
  ]
},{
  "accession": "GCA_037099885.1",
  "files": [
    {
      "filePath": "GCA_037099885.1/GCA_037099885.1_ASM3709988v1_genomic.fna",
      "fileType": "GENOMIC_NUCLEOTIDE_FASTA"
    }
  ]
},{
  "accession": "GCA_037099895.1",
  "files": [
    {
      "filePath": "GCA_037099895.1/GCA_037099895.1_ASM3709989v1_genomic.fna",
      "fileType": "GENOMIC_NUCLEOTIDE_FASTA"
    }
  ]
},{
  "accession": "GCA_037099905.1",
  "files": [
    {
      "filePath": "GCA_037099905.1/GCA_037099905.1_ASM3709990v1_genomic.fna",
      "fileType": "GENOMIC_NUCLEOTIDE_FASTA"
    }
  ]
},{
  "accession": "GCA_037100075.1",
  "files": [
    {
      "filePath": "GCA_037100075.1/GCA_037100075.1_ASM3710007v1_genomic.fna",
      "fileType": "GENOMIC_NUCLEOTIDE_FASTA"
    }
  ]
},{
  "accession": "GCA_037100085.1",
  "files": [
    {
      "filePath": "GCA_037100085.1/GCA_037100085.1_ASM3710008v1_genomic.fna",
      "fileType": "GENOMIC_NUCLEOTIDE_FASTA"
    }
  ]
},{
  "accession": "GCA_037100095.1",
  "files": [
    {
      "filePath": "GCA_037100095.1/GCA_037100095.1_ASM3710009v1_genomic.fna",
      "fileType": "GENOMIC_NUCLEOTIDE_FASTA"
    }
  ]
},{
  "accession": "GCA_037198365.1",
  "files": [
    {
      "filePath": "GCA_037198365.1/GCA_037198365.1_ASM3719836v1_genomic.fna",
      "fileType": "GENOMIC_NUCLEOTIDE_FASTA"
    }
  ]
},{
  "accession": "GCA_038023615.1",
  "files": [
    {
      "filePath": "GCA_038023615.1/GCA_038023615.1_ASM3802361v1_genomic.fna",
      "fileType": "GENOMIC_NUCLEOTIDE_FASTA"
    }
  ]
},{
  "accession": "GCA_038023625.1",
  "files": [
    {
      "filePath": "GCA_038023625.1/GCA_038023625.1_ASM3802362v1_genomic.fna",
      "fileType": "GENOMIC_NUCLEOTIDE_FASTA"
    }
  ]
},{
  "accession": "GCA_038023635.1",
  "files": [
    {
      "filePath": "GCA_038023635.1/GCA_038023635.1_ASM3802363v1_genomic.fna",
      "fileType": "GENOMIC_NUCLEOTIDE_FASTA"
    }
  ]
},{
  "accession": "GCA_038023975.1",
  "files": [
    {
      "filePath": "GCA_038023975.1/GCA_038023975.1_ASM3802397v1_genomic.fna",
      "fileType": "GENOMIC_NUCLEOTIDE_FASTA"
    }
  ]
},{
  "accession": "GCA_038387645.1",
  "files": [
    {
      "filePath": "GCA_038387645.1/GCA_038387645.1_ASM3838764v1_genomic.fna",
      "fileType": "GENOMIC_NUCLEOTIDE_FASTA"
    }
  ]
},{
  "accession": "GCA_902150515.1",
  "files": [
    {
      "filePath": "GCA_902150515.1/GCA_902150515.1_Lambda_ev058_genomic.fna",
      "fileType": "GENOMIC_NUCLEOTIDE_FASTA"
    }
  ]
},{
  "accession": "GCA_902150525.1",
  "files": [
    {
      "filePath": "GCA_902150525.1/GCA_902150525.1_rV5_ev147_genomic.fna",
      "fileType": "GENOMIC_NUCLEOTIDE_FASTA"
    }
  ]
},{
  "accession": "GCA_902150535.1",
  "files": [
    {
      "filePath": "GCA_902150535.1/GCA_902150535.1_Lambda_ev087_genomic.fna",
      "fileType": "GENOMIC_NUCLEOTIDE_FASTA"
    }
  ]
},{
  "accession": "GCA_902150545.1",
  "files": [
    {
      "filePath": "GCA_902150545.1/GCA_902150545.1_Lambda_ev017_genomic.fna",
      "fileType": "GENOMIC_NUCLEOTIDE_FASTA"
    }
  ]
},{
  "accession": "GCA_902150555.1",
  "files": [
    {
      "filePath": "GCA_902150555.1/GCA_902150555.1_Lambda_ev207_genomic.fna",
      "fileType": "GENOMIC_NUCLEOTIDE_FASTA"
    }
  ]
},{
  "accession": "GCA_902150565.1",
  "files": [
    {
      "filePath": "GCA_902150565.1/GCA_902150565.1_Fraca_genomic.fna",
      "fileType": "GENOMIC_NUCLEOTIDE_FASTA"
    }
  ]
},{
  "accession": "GCA_902150575.1",
  "files": [
    {
      "filePath": "GCA_902150575.1/GCA_902150575.1_ESSI2_ev239_genomic.fna",
      "fileType": "GENOMIC_NUCLEOTIDE_FASTA"
    }
  ]
},{
  "accession": "GCA_902150585.1",
  "files": [
    {
      "filePath": "GCA_902150585.1/GCA_902150585.1_ESSI2_ev040_genomic.fna",
      "fileType": "GENOMIC_NUCLEOTIDE_FASTA"
    }
  ]
},{
  "accession": "GCA_902150595.1",
  "files": [
    {
      "filePath": "GCA_902150595.1/GCA_902150595.1_ESSI2_ev015_genomic.fna",
      "fileType": "GENOMIC_NUCLEOTIDE_FASTA"
    }
  ]
},{
  "accession": "GCA_902150605.1",
  "files": [
    {
      "filePath": "GCA_902150605.1/GCA_902150605.1_Lambda_ev110_genomic.fna",
      "fileType": "GENOMIC_NUCLEOTIDE_FASTA"
    }
  ]
},{
  "accession": "GCA_902150615.1",
  "files": [
    {
      "filePath": "GCA_902150615.1/GCA_902150615.1_Evi_genomic.fna",
      "fileType": "GENOMIC_NUCLEOTIDE_FASTA"
    }
  ]
},{
  "accession": "GCA_902150625.1",
  "files": [
    {
      "filePath": "GCA_902150625.1/GCA_902150625.1_Lambda_ev066_genomic.fna",
      "fileType": "GENOMIC_NUCLEOTIDE_FASTA"
    }
  ]
},{
  "accession": "GCA_902150635.1",
  "files": [
    {
      "filePath": "GCA_902150635.1/GCA_902150635.1_Lambda_ev243_genomic.fna",
      "fileType": "GENOMIC_NUCLEOTIDE_FASTA"
    }
  ]
},{
  "accession": "GCA_902150645.1",
  "files": [
    {
      "filePath": "GCA_902150645.1/GCA_902150645.1_phAPEC8_ev052_genomic.fna",
      "fileType": "GENOMIC_NUCLEOTIDE_FASTA"
    }
  ]
},{
  "accession": "GCA_902150655.1",
  "files": [
    {
      "filePath": "GCA_902150655.1/GCA_902150655.1_mEp460_ev081_genomic.fna",
      "fileType": "GENOMIC_NUCLEOTIDE_FASTA"
    }
  ]
},{
  "accession": "GCA_902150665.1",
  "files": [
    {
      "filePath": "GCA_902150665.1/GCA_902150665.1_ESSI2_ev129_genomic.fna",
      "fileType": "GENOMIC_NUCLEOTIDE_FASTA"
    }
  ]
},{
  "accession": "GCA_902150675.1",
  "files": [
    {
      "filePath": "GCA_902150675.1/GCA_902150675.1_Lambda_ev203_genomic.fna",
      "fileType": "GENOMIC_NUCLEOTIDE_FASTA"
    }
  ]
},{
  "accession": "GCA_902150685.1",
  "files": [
    {
      "filePath": "GCA_902150685.1/GCA_902150685.1_Lambda_ev245_genomic.fna",
      "fileType": "GENOMIC_NUCLEOTIDE_FASTA"
    }
  ]
},{
  "accession": "GCA_902150695.1",
  "files": [
    {
      "filePath": "GCA_902150695.1/GCA_902150695.1_Lambda_ev099_genomic.fna",
      "fileType": "GENOMIC_NUCLEOTIDE_FASTA"
    }
  ]
},{
  "accession": "GCA_902150705.1",
  "files": [
    {
      "filePath": "GCA_902150705.1/GCA_902150705.1_Gluttony_ev152_genomic.fna",
      "fileType": "GENOMIC_NUCLEOTIDE_FASTA"
    }
  ]
},{
  "accession": "GCA_902150735.1",
  "files": [
    {
      "filePath": "GCA_902150735.1/GCA_902150735.1_Stevie_ev116_genomic.fna",
      "fileType": "GENOMIC_NUCLEOTIDE_FASTA"
    }
  ]
},{
  "accession": "GCA_902207225.1",
  "files": [
    {
      "filePath": "GCA_902207225.1/GCA_902207225.1_rV5_ev156a_genomic.fna",
      "fileType": "GENOMIC_NUCLEOTIDE_FASTA"
    }
  ]
},{
  "accession": "GCA_902293145.1",
  "files": [
    {
      "filePath": "GCA_902293145.1/GCA_902293145.1_rV5_ev168a_genomic.fna",
      "fileType": "GENOMIC_NUCLEOTIDE_FASTA"
    }
  ]
},{
  "accession": "GCA_902293155.1",
  "files": [
    {
      "filePath": "GCA_902293155.1/GCA_902293155.1_rV5_ev158a_genomic.fna",
      "fileType": "GENOMIC_NUCLEOTIDE_FASTA"
    }
  ]
},{
  "accession": "GCA_902460375.1",
  "files": [
    {
      "filePath": "GCA_902460375.1/GCA_902460375.1_rV5_ev146_genomic.fna",
      "fileType": "GENOMIC_NUCLEOTIDE_FASTA"
    }
  ]
},{
  "accession": "GCA_903994075.1",
  "files": [
    {
      "filePath": "GCA_903994075.1/GCA_903994075.1_Paula_Assembly_001_genomic.fna",
      "fileType": "GENOMIC_NUCLEOTIDE_FASTA"
    }
  ]
},{
  "accession": "GCA_922089135.1",
  "files": [
    {
      "filePath": "GCA_922089135.1/GCA_922089135.1_P2_AC1_genomic.fna",
      "fileType": "GENOMIC_NUCLEOTIDE_FASTA"
    }
  ]
},{
  "accession": "GCA_927798135.1",
  "files": [
    {
      "filePath": "GCA_927798135.1/GCA_927798135.1_Gally_bis_genomic.fna",
      "fileType": "GENOMIC_NUCLEOTIDE_FASTA"
    }
  ]
},{
  "accession": "GCA_927798205.1",
  "files": [
    {
      "filePath": "GCA_927798205.1/GCA_927798205.1_Perceval_bis_genomic.fna",
      "fileType": "GENOMIC_NUCLEOTIDE_FASTA"
    }
  ]
},{
  "accession": "GCF_000819615.1",
  "files": [
    {
      "filePath": "GCF_000819615.1/GCF_000819615.1_ViralProj14015_genomic.fna",
      "fileType": "GENOMIC_NUCLEOTIDE_FASTA"
    }
  ]
},{
  "accession": "GCF_000836925.1",
  "files": [
    {
      "filePath": "GCF_000836925.1/GCF_000836925.1_ViralProj14039_genomic.fna",
      "fileType": "GENOMIC_NUCLEOTIDE_FASTA"
    }
  ]
},{
  "accession": "GCF_000836965.1",
  "files": [
    {
      "filePath": "GCF_000836965.1/GCF_000836965.1_ViralProj14048_genomic.fna",
      "fileType": "GENOMIC_NUCLEOTIDE_FASTA"
    }
  ]
},{
  "accession": "GCF_000837225.1",
  "files": [
    {
      "filePath": "GCF_000837225.1/GCF_000837225.1_ViralProj14105_genomic.fna",
      "fileType": "GENOMIC_NUCLEOTIDE_FASTA"
    }
  ]
},{
  "accession": "GCF_000839625.1",
  "files": [
    {
      "filePath": "GCF_000839625.1/GCF_000839625.1_ViralProj14086_genomic.fna",
      "fileType": "GENOMIC_NUCLEOTIDE_FASTA"
    }
  ]
},{
  "accession": "GCF_000840245.1",
  "files": [
    {
      "filePath": "GCF_000840245.1/GCF_000840245.1_ViralProj14204_genomic.fna",
      "fileType": "GENOMIC_NUCLEOTIDE_FASTA"
    }
  ]
},{
  "accession": "GCF_000840705.1",
  "files": [
    {
      "filePath": "GCF_000840705.1/GCF_000840705.1_ViralProj14301_genomic.fna",
      "fileType": "GENOMIC_NUCLEOTIDE_FASTA"
    }
  ]
},{
  "accession": "GCF_000840785.1",
  "files": [
    {
      "filePath": "GCF_000840785.1/GCF_000840785.1_ViralProj14318_genomic.fna",
      "fileType": "GENOMIC_NUCLEOTIDE_FASTA"
    }
  ]
},{
  "accession": "GCF_000844165.1",
  "files": [
    {
      "filePath": "GCF_000844165.1/GCF_000844165.1_ViralProj14493_genomic.fna",
      "fileType": "GENOMIC_NUCLEOTIDE_FASTA"
    }
  ]
},{
  "accession": "GCF_000847485.1",
  "files": [
    {
      "filePath": "GCF_000847485.1/GCF_000847485.1_ViralProj14659_genomic.fna",
      "fileType": "GENOMIC_NUCLEOTIDE_FASTA"
    }
  ]
},{
  "accession": "GCF_000848825.1",
  "files": [
    {
      "filePath": "GCF_000848825.1/GCF_000848825.1_ViralProj14592_genomic.fna",
      "fileType": "GENOMIC_NUCLEOTIDE_FASTA"
    }
  ]
},{
  "accession": "GCF_000858005.1",
  "files": [
    {
      "filePath": "GCF_000858005.1/GCF_000858005.1_ViralProj15141_genomic.fna",
      "fileType": "GENOMIC_NUCLEOTIDE_FASTA"
    }
  ]
},{
  "accession": "GCF_000863505.1",
  "files": [
    {
      "filePath": "GCF_000863505.1/GCF_000863505.1_ViralProj15417_genomic.fna",
      "fileType": "GENOMIC_NUCLEOTIDE_FASTA"
    }
  ]
},{
  "accession": "GCF_000864545.1",
  "files": [
    {
      "filePath": "GCF_000864545.1/GCF_000864545.1_ViralProj16591_genomic.fna",
      "fileType": "GENOMIC_NUCLEOTIDE_FASTA"
    }
  ]
},{
  "accession": "GCF_000865245.1",
  "files": [
    {
      "filePath": "GCF_000865245.1/GCF_000865245.1_ViralProj16178_genomic.fna",
      "fileType": "GENOMIC_NUCLEOTIDE_FASTA"
    }
  ]
},{
  "accession": "GCF_000865785.1",
  "files": [
    {
      "filePath": "GCF_000865785.1/GCF_000865785.1_ViralProj15569_genomic.fna",
      "fileType": "GENOMIC_NUCLEOTIDE_FASTA"
    }
  ]
},{
  "accession": "GCF_000866045.1",
  "files": [
    {
      "filePath": "GCF_000866045.1/GCF_000866045.1_ViralProj16228_genomic.fna",
      "fileType": "GENOMIC_NUCLEOTIDE_FASTA"
    }
  ]
},{
  "accession": "GCF_000866205.1",
  "files": [
    {
      "filePath": "GCF_000866205.1/GCF_000866205.1_ViralProj16381_genomic.fna",
      "fileType": "GENOMIC_NUCLEOTIDE_FASTA"
    }
  ]
},{
  "accession": "GCF_000866345.1",
  "files": [
    {
      "filePath": "GCF_000866345.1/GCF_000866345.1_ViralProj15479_genomic.fna",
      "fileType": "GENOMIC_NUCLEOTIDE_FASTA"
    }
  ]
},{
  "accession": "GCF_000866705.1",
  "files": [
    {
      "filePath": "GCF_000866705.1/GCF_000866705.1_ViralProj15880_genomic.fna",
      "fileType": "GENOMIC_NUCLEOTIDE_FASTA"
    }
  ]
},{
  "accession": "GCF_000867865.1",
  "files": [
    {
      "filePath": "GCF_000867865.1/GCF_000867865.1_ViralProj18511_genomic.fna",
      "fileType": "GENOMIC_NUCLEOTIDE_FASTA"
    }
  ]
},{
  "accession": "GCF_000869785.1",
  "files": [
    {
      "filePath": "GCF_000869785.1/GCF_000869785.1_ViralProj17059_genomic.fna",
      "fileType": "GENOMIC_NUCLEOTIDE_FASTA"
    }
  ]
},{
  "accession": "GCF_000870165.1",
  "files": [
    {
      "filePath": "GCF_000870165.1/GCF_000870165.1_ViralProj17997_genomic.fna",
      "fileType": "GENOMIC_NUCLEOTIDE_FASTA"
    }
  ]
},{
  "accession": "GCF_000871345.1",
  "files": [
    {
      "filePath": "GCF_000871345.1/GCF_000871345.1_ViralProj27979_genomic.fna",
      "fileType": "GENOMIC_NUCLEOTIDE_FASTA"
    }
  ]
},{
  "accession": "GCF_000872205.1",
  "files": [
    {
      "filePath": "GCF_000872205.1/GCF_000872205.1_ViralProj27983_genomic.fna",
      "fileType": "GENOMIC_NUCLEOTIDE_FASTA"
    }
  ]
},{
  "accession": "GCF_000872765.1",
  "files": [
    {
      "filePath": "GCF_000872765.1/GCF_000872765.1_ViralProj29143_genomic.fna",
      "fileType": "GENOMIC_NUCLEOTIDE_FASTA"
    }
  ]
},{
  "accession": "GCF_000874225.1",
  "files": [
    {
      "filePath": "GCF_000874225.1/GCF_000874225.1_ViralProj20789_genomic.fna",
      "fileType": "GENOMIC_NUCLEOTIDE_FASTA"
    }
  ]
},{
  "accession": "GCF_000879095.1",
  "files": [
    {
      "filePath": "GCF_000879095.1/GCF_000879095.1_ViralProj28729_genomic.fna",
      "fileType": "GENOMIC_NUCLEOTIDE_FASTA"
    }
  ]
},{
  "accession": "GCF_000881155.1",
  "files": [
    {
      "filePath": "GCF_000881155.1/GCF_000881155.1_ViralProj34919_genomic.fna",
      "fileType": "GENOMIC_NUCLEOTIDE_FASTA"
    }
  ]
},{
  "accession": "GCF_000882975.1",
  "files": [
    {
      "filePath": "GCF_000882975.1/GCF_000882975.1_ViralProj38265_genomic.fna",
      "fileType": "GENOMIC_NUCLEOTIDE_FASTA"
    }
  ]
},{
  "accession": "GCF_000883895.1",
  "files": [
    {
      "filePath": "GCF_000883895.1/GCF_000883895.1_ViralProj38263_genomic.fna",
      "fileType": "GENOMIC_NUCLEOTIDE_FASTA"
    }
  ]
},{
  "accession": "GCF_000884775.1",
  "files": [
    {
      "filePath": "GCF_000884775.1/GCF_000884775.1_ViralProj37825_genomic.fna",
      "fileType": "GENOMIC_NUCLEOTIDE_FASTA"
    }
  ]
},{
  "accession": "GCF_000884975.1",
  "files": [
    {
      "filePath": "GCF_000884975.1/GCF_000884975.1_ViralProj38669_genomic.fna",
      "fileType": "GENOMIC_NUCLEOTIDE_FASTA"
    }
  ]
},{
  "accession": "GCF_000889095.1",
  "files": [
    {
      "filePath": "GCF_000889095.1/GCF_000889095.1_ViralProj50177_genomic.fna",
      "fileType": "GENOMIC_NUCLEOTIDE_FASTA"
    }
  ]
},{
  "accession": "GCF_000889235.1",
  "files": [
    {
      "filePath": "GCF_000889235.1/GCF_000889235.1_ViralProj51699_genomic.fna",
      "fileType": "GENOMIC_NUCLEOTIDE_FASTA"
    }
  ]
},{
  "accession": "GCF_000891215.1",
  "files": [
    {
      "filePath": "GCF_000891215.1/GCF_000891215.1_ViralProj68413_genomic.fna",
      "fileType": "GENOMIC_NUCLEOTIDE_FASTA"
    }
  ]
},{
  "accession": "GCF_000893995.1",
  "files": [
    {
      "filePath": "GCF_000893995.1/GCF_000893995.1_ViralProj76729_genomic.fna",
      "fileType": "GENOMIC_NUCLEOTIDE_FASTA"
    }
  ]
},{
  "accession": "GCF_000894975.1",
  "files": [
    {
      "filePath": "GCF_000894975.1/GCF_000894975.1_ViralProj76733_genomic.fna",
      "fileType": "GENOMIC_NUCLEOTIDE_FASTA"
    }
  ]
},{
  "accession": "GCF_000899435.1",
  "files": [
    {
      "filePath": "GCF_000899435.1/GCF_000899435.1_ViralProj177541_genomic.fna",
      "fileType": "GENOMIC_NUCLEOTIDE_FASTA"
    }
  ]
},{
  "accession": "GCF_000900315.1",
  "files": [
    {
      "filePath": "GCF_000900315.1/GCF_000900315.1_ViralProj177543_genomic.fna",
      "fileType": "GENOMIC_NUCLEOTIDE_FASTA"
    }
  ]
},{
  "accession": "GCF_000900575.1",
  "files": [
    {
      "filePath": "GCF_000900575.1/GCF_000900575.1_ViralProj179426_genomic.fna",
      "fileType": "GENOMIC_NUCLEOTIDE_FASTA"
    }
  ]
},{
  "accession": "GCF_000901035.1",
  "files": [
    {
      "filePath": "GCF_000901035.1/GCF_000901035.1_ViralProj183143_genomic.fna",
      "fileType": "GENOMIC_NUCLEOTIDE_FASTA"
    }
  ]
},{
  "accession": "GCF_000901115.1",
  "files": [
    {
      "filePath": "GCF_000901115.1/GCF_000901115.1_ViralProj183159_genomic.fna",
      "fileType": "GENOMIC_NUCLEOTIDE_FASTA"
    }
  ]
},{
  "accession": "GCF_000901375.1",
  "files": [
    {
      "filePath": "GCF_000901375.1/GCF_000901375.1_ViralProj177542_genomic.fna",
      "fileType": "GENOMIC_NUCLEOTIDE_FASTA"
    }
  ]
},{
  "accession": "GCF_000901815.1",
  "files": [
    {
      "filePath": "GCF_000901815.1/GCF_000901815.1_ViralProj181222_genomic.fna",
      "fileType": "GENOMIC_NUCLEOTIDE_FASTA"
    }
  ]
},{
  "accession": "GCF_000902055.1",
  "files": [
    {
      "filePath": "GCF_000902055.1/GCF_000902055.1_ViralProj183141_genomic.fna",
      "fileType": "GENOMIC_NUCLEOTIDE_FASTA"
    }
  ]
},{
  "accession": "GCF_000902095.1",
  "files": [
    {
      "filePath": "GCF_000902095.1/GCF_000902095.1_ViralProj183149_genomic.fna",
      "fileType": "GENOMIC_NUCLEOTIDE_FASTA"
    }
  ]
},{
  "accession": "GCF_000902115.1",
  "files": [
    {
      "filePath": "GCF_000902115.1/GCF_000902115.1_ViralProj183153_genomic.fna",
      "fileType": "GENOMIC_NUCLEOTIDE_FASTA"
    }
  ]
},{
  "accession": "GCF_000902355.1",
  "files": [
    {
      "filePath": "GCF_000902355.1/GCF_000902355.1_ViralProj181080_genomic.fna",
      "fileType": "GENOMIC_NUCLEOTIDE_FASTA"
    }
  ]
},{
  "accession": "GCF_000902495.1",
  "files": [
    {
      "filePath": "GCF_000902495.1/GCF_000902495.1_ViralProj181233_genomic.fna",
      "fileType": "GENOMIC_NUCLEOTIDE_FASTA"
    }
  ]
},{
  "accession": "GCF_000902695.1",
  "files": [
    {
      "filePath": "GCF_000902695.1/GCF_000902695.1_ViralProj183144_genomic.fna",
      "fileType": "GENOMIC_NUCLEOTIDE_FASTA"
    }
  ]
},{
  "accession": "GCF_000902775.1",
  "files": [
    {
      "filePath": "GCF_000902775.1/GCF_000902775.1_ViralProj183160_genomic.fna",
      "fileType": "GENOMIC_NUCLEOTIDE_FASTA"
    }
  ]
},{
  "accession": "GCF_000903115.1",
  "files": [
    {
      "filePath": "GCF_000903115.1/GCF_000903115.1_ViralProj179425_genomic.fna",
      "fileType": "GENOMIC_NUCLEOTIDE_FASTA"
    }
  ]
},{
  "accession": "GCF_000903315.1",
  "files": [
    {
      "filePath": "GCF_000903315.1/GCF_000903315.1_ViralProj181219_genomic.fna",
      "fileType": "GENOMIC_NUCLEOTIDE_FASTA"
    }
  ]
},{
  "accession": "GCF_000903555.1",
  "files": [
    {
      "filePath": "GCF_000903555.1/GCF_000903555.1_ViralProj183138_genomic.fna",
      "fileType": "GENOMIC_NUCLEOTIDE_FASTA"
    }
  ]
},{
  "accession": "GCF_000903575.1",
  "files": [
    {
      "filePath": "GCF_000903575.1/GCF_000903575.1_ViralProj183142_genomic.fna",
      "fileType": "GENOMIC_NUCLEOTIDE_FASTA"
    }
  ]
},{
  "accession": "GCF_000903615.1",
  "files": [
    {
      "filePath": "GCF_000903615.1/GCF_000903615.1_ViralProj183150_genomic.fna",
      "fileType": "GENOMIC_NUCLEOTIDE_FASTA"
    }
  ]
},{
  "accession": "GCF_000903655.1",
  "files": [
    {
      "filePath": "GCF_000903655.1/GCF_000903655.1_ViralProj183158_genomic.fna",
      "fileType": "GENOMIC_NUCLEOTIDE_FASTA"
    }
  ]
},{
  "accession": "GCF_000906475.1",
  "files": [
    {
      "filePath": "GCF_000906475.1/GCF_000906475.1_ViralProj185315_genomic.fna",
      "fileType": "GENOMIC_NUCLEOTIDE_FASTA"
    }
  ]
},{
  "accession": "GCF_000907595.1",
  "files": [
    {
      "filePath": "GCF_000907595.1/GCF_000907595.1_ViralProj206486_genomic.fna",
      "fileType": "GENOMIC_NUCLEOTIDE_FASTA"
    }
  ]
},{
  "accession": "GCF_000913575.1",
  "files": [
    {
      "filePath": "GCF_000913575.1/GCF_000913575.1_ViralProj219124_genomic.fna",
      "fileType": "GENOMIC_NUCLEOTIDE_FASTA"
    }
  ]
},{
  "accession": "GCF_000914915.1",
  "files": [
    {
      "filePath": "GCF_000914915.1/GCF_000914915.1_ViralProj240593_genomic.fna",
      "fileType": "GENOMIC_NUCLEOTIDE_FASTA"
    }
  ]
},{
  "accession": "GCF_000914935.1",
  "files": [
    {
      "filePath": "GCF_000914935.1/GCF_000914935.1_ViralProj240597_genomic.fna",
      "fileType": "GENOMIC_NUCLEOTIDE_FASTA"
    }
  ]
},{
  "accession": "GCF_000917255.1",
  "files": [
    {
      "filePath": "GCF_000917255.1/GCF_000917255.1_ViralProj240032_genomic.fna",
      "fileType": "GENOMIC_NUCLEOTIDE_FASTA"
    }
  ]
},{
  "accession": "GCF_000919935.1",
  "files": [
    {
      "filePath": "GCF_000919935.1/GCF_000919935.1_ViralProj248531_genomic.fna",
      "fileType": "GENOMIC_NUCLEOTIDE_FASTA"
    }
  ]
},{
  "accession": "GCF_000923095.1",
  "files": [
    {
      "filePath": "GCF_000923095.1/GCF_000923095.1_ViralProj253394_genomic.fna",
      "fileType": "GENOMIC_NUCLEOTIDE_FASTA"
    }
  ]
},{
  "accession": "GCF_000927415.1",
  "files": [
    {
      "filePath": "GCF_000927415.1/GCF_000927415.1_ViralProj266714_genomic.fna",
      "fileType": "GENOMIC_NUCLEOTIDE_FASTA"
    }
  ]
},{
  "accession": "GCF_000930115.1",
  "files": [
    {
      "filePath": "GCF_000930115.1/GCF_000930115.1_ViralProj271780_genomic.fna",
      "fileType": "GENOMIC_NUCLEOTIDE_FASTA"
    }
  ]
},{
  "accession": "GCF_000930555.1",
  "files": [
    {
      "filePath": "GCF_000930555.1/GCF_000930555.1_ViralProj269628_genomic.fna",
      "fileType": "GENOMIC_NUCLEOTIDE_FASTA"
    }
  ]
},{
  "accession": "GCF_001041035.1",
  "files": [
    {
      "filePath": "GCF_001041035.1/GCF_001041035.1_ViralProj287965_genomic.fna",
      "fileType": "GENOMIC_NUCLEOTIDE_FASTA"
    }
  ]
},{
  "accession": "GCF_001041535.1",
  "files": [
    {
      "filePath": "GCF_001041535.1/GCF_001041535.1_ViralProj287994_genomic.fna",
      "fileType": "GENOMIC_NUCLEOTIDE_FASTA"
    }
  ]
},{
  "accession": "GCF_001042195.1",
  "files": [
    {
      "filePath": "GCF_001042195.1/GCF_001042195.1_ViralProj287984_genomic.fna",
      "fileType": "GENOMIC_NUCLEOTIDE_FASTA"
    }
  ]
},{
  "accession": "GCF_001308535.1",
  "files": [
    {
      "filePath": "GCF_001308535.1/GCF_001308535.1_ViralProj298066_genomic.fna",
      "fileType": "GENOMIC_NUCLEOTIDE_FASTA"
    }
  ]
},{
  "accession": "GCF_001308815.1",
  "files": [
    {
      "filePath": "GCF_001308815.1/GCF_001308815.1_ViralProj298067_genomic.fna",
      "fileType": "GENOMIC_NUCLEOTIDE_FASTA"
    }
  ]
},{
  "accession": "GCF_001433645.1",
  "files": [
    {
      "filePath": "GCF_001433645.1/GCF_001433645.1_ViralProj301070_genomic.fna",
      "fileType": "GENOMIC_NUCLEOTIDE_FASTA"
    }
  ]
},{
  "accession": "GCF_001447045.1",
  "files": [
    {
      "filePath": "GCF_001447045.1/GCF_001447045.1_ViralProj302552_genomic.fna",
      "fileType": "GENOMIC_NUCLEOTIDE_FASTA"
    }
  ]
},{
  "accession": "GCF_001447065.1",
  "files": [
    {
      "filePath": "GCF_001447065.1/GCF_001447065.1_ViralProj302553_genomic.fna",
      "fileType": "GENOMIC_NUCLEOTIDE_FASTA"
    }
  ]
},{
  "accession": "GCF_001470555.1",
  "files": [
    {
      "filePath": "GCF_001470555.1/GCF_001470555.1_ViralProj306275_genomic.fna",
      "fileType": "GENOMIC_NUCLEOTIDE_FASTA"
    }
  ]
},{
  "accession": "GCF_001500495.1",
  "files": [
    {
      "filePath": "GCF_001500495.1/GCF_001500495.1_ViralProj307730_genomic.fna",
      "fileType": "GENOMIC_NUCLEOTIDE_FASTA"
    }
  ]
},{
  "accession": "GCF_001500835.1",
  "files": [
    {
      "filePath": "GCF_001500835.1/GCF_001500835.1_ViralProj307798_genomic.fna",
      "fileType": "GENOMIC_NUCLEOTIDE_FASTA"
    }
  ]
},{
  "accession": "GCF_001500855.2",
  "files": [
    {
      "filePath": "GCF_001500855.2/GCF_001500855.2_ViralProj307802_genomic.fna",
      "fileType": "GENOMIC_NUCLEOTIDE_FASTA"
    }
  ]
},{
  "accession": "GCF_001501135.1",
  "files": [
    {
      "filePath": "GCF_001501135.1/GCF_001501135.1_ViralProj307727_genomic.fna",
      "fileType": "GENOMIC_NUCLEOTIDE_FASTA"
    }
  ]
},{
  "accession": "GCF_001501155.1",
  "files": [
    {
      "filePath": "GCF_001501155.1/GCF_001501155.1_ViralProj307731_genomic.fna",
      "fileType": "GENOMIC_NUCLEOTIDE_FASTA"
    }
  ]
},{
  "accession": "GCF_001501495.1",
  "files": [
    {
      "filePath": "GCF_001501495.1/GCF_001501495.1_ViralProj307799_genomic.fna",
      "fileType": "GENOMIC_NUCLEOTIDE_FASTA"
    }
  ]
},{
  "accession": "GCF_001502275.1",
  "files": [
    {
      "filePath": "GCF_001502275.1/GCF_001502275.1_ViralProj307800_genomic.fna",
      "fileType": "GENOMIC_NUCLEOTIDE_FASTA"
    }
  ]
},{
  "accession": "GCF_001502875.1",
  "files": [
    {
      "filePath": "GCF_001502875.1/GCF_001502875.1_ViralProj307797_genomic.fna",
      "fileType": "GENOMIC_NUCLEOTIDE_FASTA"
    }
  ]
},{
  "accession": "GCF_001502895.2",
  "files": [
    {
      "filePath": "GCF_001502895.2/GCF_001502895.2_ViralProj307801_genomic.fna",
      "fileType": "GENOMIC_NUCLEOTIDE_FASTA"
    }
  ]
},{
  "accession": "GCF_001503655.1",
  "files": [
    {
      "filePath": "GCF_001503655.1/GCF_001503655.1_ViralProj307959_genomic.fna",
      "fileType": "GENOMIC_NUCLEOTIDE_FASTA"
    }
  ]
},{
  "accession": "GCF_001504355.1",
  "files": [
    {
      "filePath": "GCF_001504355.1/GCF_001504355.1_ViralProj307938_genomic.fna",
      "fileType": "GENOMIC_NUCLEOTIDE_FASTA"
    }
  ]
},{
  "accession": "GCF_001504375.1",
  "files": [
    {
      "filePath": "GCF_001504375.1/GCF_001504375.1_ViralProj307942_genomic.fna",
      "fileType": "GENOMIC_NUCLEOTIDE_FASTA"
    }
  ]
},{
  "accession": "GCF_001504455.1",
  "files": [
    {
      "filePath": "GCF_001504455.1/GCF_001504455.1_ViralProj307958_genomic.fna",
      "fileType": "GENOMIC_NUCLEOTIDE_FASTA"
    }
  ]
},{
  "accession": "GCF_001504595.1",
  "files": [
    {
      "filePath": "GCF_001504595.1/GCF_001504595.1_ViralProj308020_genomic.fna",
      "fileType": "GENOMIC_NUCLEOTIDE_FASTA"
    }
  ]
},{
  "accession": "GCF_001504835.1",
  "files": [
    {
      "filePath": "GCF_001504835.1/GCF_001504835.1_ViralProj307872_genomic.fna",
      "fileType": "GENOMIC_NUCLEOTIDE_FASTA"
    }
  ]
},{
  "accession": "GCF_001745795.1",
  "files": [
    {
      "filePath": "GCF_001745795.1/GCF_001745795.1_ViralProj344138_genomic.fna",
      "fileType": "GENOMIC_NUCLEOTIDE_FASTA"
    }
  ]
},{
  "accession": "GCF_001746155.1",
  "files": [
    {
      "filePath": "GCF_001746155.1/GCF_001746155.1_ViralProj344218_genomic.fna",
      "fileType": "GENOMIC_NUCLEOTIDE_FASTA"
    }
  ]
},{
  "accession": "GCF_001881735.1",
  "files": [
    {
      "filePath": "GCF_001881735.1/GCF_001881735.1_ViralProj353713_genomic.fna",
      "fileType": "GENOMIC_NUCLEOTIDE_FASTA"
    }
  ]
},{
  "accession": "GCF_001882295.1",
  "files": [
    {
      "filePath": "GCF_001882295.1/GCF_001882295.1_ViralProj353689_genomic.fna",
      "fileType": "GENOMIC_NUCLEOTIDE_FASTA"
    }
  ]
},{
  "accession": "GCF_001884695.1",
  "files": [
    {
      "filePath": "GCF_001884695.1/GCF_001884695.1_ViralProj353685_genomic.fna",
      "fileType": "GENOMIC_NUCLEOTIDE_FASTA"
    }
  ]
},{
  "accession": "GCF_002149205.1",
  "files": [
    {
      "filePath": "GCF_002149205.1/GCF_002149205.1_ViralProj266637.3_genomic.fna",
      "fileType": "GENOMIC_NUCLEOTIDE_FASTA"
    }
  ]
},{
  "accession": "GCF_002149625.1",
  "files": [
    {
      "filePath": "GCF_002149625.1/GCF_002149625.1_ViralProj266638.1_genomic.fna",
      "fileType": "GENOMIC_NUCLEOTIDE_FASTA"
    }
  ]
},{
  "accession": "GCF_002221805.1",
  "files": [
    {
      "filePath": "GCF_002221805.1/GCF_002221805.1_ViralProj14310_genomic.fna",
      "fileType": "GENOMIC_NUCLEOTIDE_FASTA"
    }
  ]
},{
  "accession": "GCF_002601305.1",
  "files": [
    {
      "filePath": "GCF_002601305.1/GCF_002601305.1_T22prophage_v2.0_genomic.fna",
      "fileType": "GENOMIC_NUCLEOTIDE_FASTA"
    }
  ]
},{
  "accession": "GCF_002606685.1",
  "files": [
    {
      "filePath": "GCF_002606685.1/GCF_002606685.1_ASM260668v1_genomic.fna",
      "fileType": "GENOMIC_NUCLEOTIDE_FASTA"
    }
  ]
},{
  "accession": "GCF_002607105.1",
  "files": [
    {
      "filePath": "GCF_002607105.1/GCF_002607105.1_ASM260710v1_genomic.fna",
      "fileType": "GENOMIC_NUCLEOTIDE_FASTA"
    }
  ]
},{
  "accession": "GCF_002608255.1",
  "files": [
    {
      "filePath": "GCF_002608255.1/GCF_002608255.1_ASM260825v1_genomic.fna",
      "fileType": "GENOMIC_NUCLEOTIDE_FASTA"
    }
  ]
},{
  "accession": "GCF_002608295.1",
  "files": [
    {
      "filePath": "GCF_002608295.1/GCF_002608295.1_ASM260829v1_genomic.fna",
      "fileType": "GENOMIC_NUCLEOTIDE_FASTA"
    }
  ]
},{
  "accession": "GCF_002609005.1",
  "files": [
    {
      "filePath": "GCF_002609005.1/GCF_002609005.1_ASM260900v1_genomic.fna",
      "fileType": "GENOMIC_NUCLEOTIDE_FASTA"
    }
  ]
},{
  "accession": "GCF_002609745.1",
  "files": [
    {
      "filePath": "GCF_002609745.1/GCF_002609745.1_ASM260974v1_genomic.fna",
      "fileType": "GENOMIC_NUCLEOTIDE_FASTA"
    }
  ]
},{
  "accession": "GCF_002612725.2",
  "files": [
    {
      "filePath": "GCF_002612725.2/GCF_002612725.2_ASM261272v1_genomic.fna",
      "fileType": "GENOMIC_NUCLEOTIDE_FASTA"
    }
  ]
},{
  "accession": "GCF_002614425.1",
  "files": [
    {
      "filePath": "GCF_002614425.1/GCF_002614425.1_ASM261442v1_genomic.fna",
      "fileType": "GENOMIC_NUCLEOTIDE_FASTA"
    }
  ]
},{
  "accession": "GCF_002614445.1",
  "files": [
    {
      "filePath": "GCF_002614445.1/GCF_002614445.1_ASM261444v1_genomic.fna",
      "fileType": "GENOMIC_NUCLEOTIDE_FASTA"
    }
  ]
},{
  "accession": "GCF_002614465.1",
  "files": [
    {
      "filePath": "GCF_002614465.1/GCF_002614465.1_ASM261446v1_genomic.fna",
      "fileType": "GENOMIC_NUCLEOTIDE_FASTA"
    }
  ]
},{
  "accession": "GCF_002618865.1",
  "files": [
    {
      "filePath": "GCF_002618865.1/GCF_002618865.1_ASM261886v1_genomic.fna",
      "fileType": "GENOMIC_NUCLEOTIDE_FASTA"
    }
  ]
},{
  "accession": "GCF_002618885.1",
  "files": [
    {
      "filePath": "GCF_002618885.1/GCF_002618885.1_ASM261888v1_genomic.fna",
      "fileType": "GENOMIC_NUCLEOTIDE_FASTA"
    }
  ]
},{
  "accession": "GCF_002618905.1",
  "files": [
    {
      "filePath": "GCF_002618905.1/GCF_002618905.1_ASM261890v1_genomic.fna",
      "fileType": "GENOMIC_NUCLEOTIDE_FASTA"
    }
  ]
},{
  "accession": "GCF_002618925.1",
  "files": [
    {
      "filePath": "GCF_002618925.1/GCF_002618925.1_ASM261892v1_genomic.fna",
      "fileType": "GENOMIC_NUCLEOTIDE_FASTA"
    }
  ]
},{
  "accession": "GCF_002618945.1",
  "files": [
    {
      "filePath": "GCF_002618945.1/GCF_002618945.1_ASM261894v1_genomic.fna",
      "fileType": "GENOMIC_NUCLEOTIDE_FASTA"
    }
  ]
},{
  "accession": "GCF_002618965.1",
  "files": [
    {
      "filePath": "GCF_002618965.1/GCF_002618965.1_ASM261896v1_genomic.fna",
      "fileType": "GENOMIC_NUCLEOTIDE_FASTA"
    }
  ]
},{
  "accession": "GCF_002619885.1",
  "files": [
    {
      "filePath": "GCF_002619885.1/GCF_002619885.1_ASM261988v1_genomic.fna",
      "fileType": "GENOMIC_NUCLEOTIDE_FASTA"
    }
  ]
},{
  "accession": "GCF_002619925.1",
  "files": [
    {
      "filePath": "GCF_002619925.1/GCF_002619925.1_ASM261992v1_genomic.fna",
      "fileType": "GENOMIC_NUCLEOTIDE_FASTA"
    }
  ]
},{
  "accession": "GCF_002620345.1",
  "files": [
    {
      "filePath": "GCF_002620345.1/GCF_002620345.1_ASM262034v1_genomic.fna",
      "fileType": "GENOMIC_NUCLEOTIDE_FASTA"
    }
  ]
},{
  "accession": "GCF_002621185.1",
  "files": [
    {
      "filePath": "GCF_002621185.1/GCF_002621185.1_ASM262118v1_genomic.fna",
      "fileType": "GENOMIC_NUCLEOTIDE_FASTA"
    }
  ]
},{
  "accession": "GCF_002622525.1",
  "files": [
    {
      "filePath": "GCF_002622525.1/GCF_002622525.1_ASM262252v1_genomic.fna",
      "fileType": "GENOMIC_NUCLEOTIDE_FASTA"
    }
  ]
},{
  "accession": "GCF_002624065.1",
  "files": [
    {
      "filePath": "GCF_002624065.1/GCF_002624065.1_ASM262406v1_genomic.fna",
      "fileType": "GENOMIC_NUCLEOTIDE_FASTA"
    }
  ]
},{
  "accession": "GCF_002624805.1",
  "files": [
    {
      "filePath": "GCF_002624805.1/GCF_002624805.1_ASM262480v1_genomic.fna",
      "fileType": "GENOMIC_NUCLEOTIDE_FASTA"
    }
  ]
},{
  "accession": "GCF_002624825.1",
  "files": [
    {
      "filePath": "GCF_002624825.1/GCF_002624825.1_ASM262482v2_genomic.fna",
      "fileType": "GENOMIC_NUCLEOTIDE_FASTA"
    }
  ]
},{
  "accession": "GCF_002627205.1",
  "files": [
    {
      "filePath": "GCF_002627205.1/GCF_002627205.1_ASM262720v1_genomic.fna",
      "fileType": "GENOMIC_NUCLEOTIDE_FASTA"
    }
  ]
},{
  "accession": "GCF_002629985.1",
  "files": [
    {
      "filePath": "GCF_002629985.1/GCF_002629985.1_ASM262998v1_genomic.fna",
      "fileType": "GENOMIC_NUCLEOTIDE_FASTA"
    }
  ]
},{
  "accession": "GCF_002633045.1",
  "files": [
    {
      "filePath": "GCF_002633045.1/GCF_002633045.1_ASM263304v1_genomic.fna",
      "fileType": "GENOMIC_NUCLEOTIDE_FASTA"
    }
  ]
},{
  "accession": "GCF_002743515.1",
  "files": [
    {
      "filePath": "GCF_002743515.1/GCF_002743515.1_ASM274351v1_genomic.fna",
      "fileType": "GENOMIC_NUCLEOTIDE_FASTA"
    }
  ]
},{
  "accession": "GCF_002744055.1",
  "files": [
    {
      "filePath": "GCF_002744055.1/GCF_002744055.1_ASM274405v1_genomic.fna",
      "fileType": "GENOMIC_NUCLEOTIDE_FASTA"
    }
  ]
},{
  "accession": "GCF_002814475.1",
  "files": [
    {
      "filePath": "GCF_002814475.1/GCF_002814475.1_ASM281447v1_genomic.fna",
      "fileType": "GENOMIC_NUCLEOTIDE_FASTA"
    }
  ]
},{
  "accession": "GCF_002955445.1",
  "files": [
    {
      "filePath": "GCF_002955445.1/GCF_002955445.1_ASM295544v1_genomic.fna",
      "fileType": "GENOMIC_NUCLEOTIDE_FASTA"
    }
  ]
},{
  "accession": "GCF_002956175.1",
  "files": [
    {
      "filePath": "GCF_002956175.1/GCF_002956175.1_ASM295617v1_genomic.fna",
      "fileType": "GENOMIC_NUCLEOTIDE_FASTA"
    }
  ]
},{
  "accession": "GCF_002956185.1",
  "files": [
    {
      "filePath": "GCF_002956185.1/GCF_002956185.1_ASM295618v1_genomic.fna",
      "fileType": "GENOMIC_NUCLEOTIDE_FASTA"
    }
  ]
},{
  "accession": "GCF_002956205.1",
  "files": [
    {
      "filePath": "GCF_002956205.1/GCF_002956205.1_ASM295620v1_genomic.fna",
      "fileType": "GENOMIC_NUCLEOTIDE_FASTA"
    }
  ]
},{
  "accession": "GCF_002957295.1",
  "files": [
    {
      "filePath": "GCF_002957295.1/GCF_002957295.1_ASM295729v2_genomic.fna",
      "fileType": "GENOMIC_NUCLEOTIDE_FASTA"
    }
  ]
},{
  "accession": "GCF_002958515.1",
  "files": [
    {
      "filePath": "GCF_002958515.1/GCF_002958515.1_ASM295851v1_genomic.fna",
      "fileType": "GENOMIC_NUCLEOTIDE_FASTA"
    }
  ]
},{
  "accession": "GCF_002990915.1",
  "files": [
    {
      "filePath": "GCF_002990915.1/GCF_002990915.1_ASM299091v1_genomic.fna",
      "fileType": "GENOMIC_NUCLEOTIDE_FASTA"
    }
  ]
},{
  "accession": "GCF_002990945.1",
  "files": [
    {
      "filePath": "GCF_002990945.1/GCF_002990945.1_ASM299094v1_genomic.fna",
      "fileType": "GENOMIC_NUCLEOTIDE_FASTA"
    }
  ]
},{
  "accession": "GCF_003085755.1",
  "files": [
    {
      "filePath": "GCF_003085755.1/GCF_003085755.1_ASM308575v1_genomic.fna",
      "fileType": "GENOMIC_NUCLEOTIDE_FASTA"
    }
  ]
},{
  "accession": "GCF_003094415.1",
  "files": [
    {
      "filePath": "GCF_003094415.1/GCF_003094415.1_ASM309441v1_genomic.fna",
      "fileType": "GENOMIC_NUCLEOTIDE_FASTA"
    }
  ]
},{
  "accession": "GCF_003146805.1",
  "files": [
    {
      "filePath": "GCF_003146805.1/GCF_003146805.1_ASM314680v1_genomic.fna",
      "fileType": "GENOMIC_NUCLEOTIDE_FASTA"
    }
  ]
},{
  "accession": "GCF_003147245.1",
  "files": [
    {
      "filePath": "GCF_003147245.1/GCF_003147245.1_ASM314724v1_genomic.fna",
      "fileType": "GENOMIC_NUCLEOTIDE_FASTA"
    }
  ]
},{
  "accession": "GCF_003147265.1",
  "files": [
    {
      "filePath": "GCF_003147265.1/GCF_003147265.1_ASM314726v1_genomic.fna",
      "fileType": "GENOMIC_NUCLEOTIDE_FASTA"
    }
  ]
},{
  "accession": "GCF_003183765.1",
  "files": [
    {
      "filePath": "GCF_003183765.1/GCF_003183765.1_ASM318376v1_genomic.fna",
      "fileType": "GENOMIC_NUCLEOTIDE_FASTA"
    }
  ]
},{
  "accession": "GCF_003307555.1",
  "files": [
    {
      "filePath": "GCF_003307555.1/GCF_003307555.1_ASM330755v1_genomic.fna",
      "fileType": "GENOMIC_NUCLEOTIDE_FASTA"
    }
  ]
},{
  "accession": "GCF_003307595.1",
  "files": [
    {
      "filePath": "GCF_003307595.1/GCF_003307595.1_ASM330759v1_genomic.fna",
      "fileType": "GENOMIC_NUCLEOTIDE_FASTA"
    }
  ]
},{
  "accession": "GCF_003308515.1",
  "files": [
    {
      "filePath": "GCF_003308515.1/GCF_003308515.1_ASM330851v1_genomic.fna",
      "fileType": "GENOMIC_NUCLEOTIDE_FASTA"
    }
  ]
},{
  "accession": "GCF_003328665.1",
  "files": [
    {
      "filePath": "GCF_003328665.1/GCF_003328665.1_ASM332866v1_genomic.fna",
      "fileType": "GENOMIC_NUCLEOTIDE_FASTA"
    }
  ]
},{
  "accession": "GCF_003341015.1",
  "files": [
    {
      "filePath": "GCF_003341015.1/GCF_003341015.1_ASM334101v1_genomic.fna",
      "fileType": "GENOMIC_NUCLEOTIDE_FASTA"
    }
  ]
},{
  "accession": "GCF_003341035.1",
  "files": [
    {
      "filePath": "GCF_003341035.1/GCF_003341035.1_ASM334103v2_genomic.fna",
      "fileType": "GENOMIC_NUCLEOTIDE_FASTA"
    }
  ]
},{
  "accession": "GCF_003575565.1",
  "files": [
    {
      "filePath": "GCF_003575565.1/GCF_003575565.1_ASM357556v1_genomic.fna",
      "fileType": "GENOMIC_NUCLEOTIDE_FASTA"
    }
  ]
},{
  "accession": "GCF_003575585.1",
  "files": [
    {
      "filePath": "GCF_003575585.1/GCF_003575585.1_ASM357558v2_genomic.fna",
      "fileType": "GENOMIC_NUCLEOTIDE_FASTA"
    }
  ]
},{
  "accession": "GCF_003575705.1",
  "files": [
    {
      "filePath": "GCF_003575705.1/GCF_003575705.1_ASM357570v1_genomic.fna",
      "fileType": "GENOMIC_NUCLEOTIDE_FASTA"
    }
  ]
},{
  "accession": "GCF_003575725.1",
  "files": [
    {
      "filePath": "GCF_003575725.1/GCF_003575725.1_ASM357572v1_genomic.fna",
      "fileType": "GENOMIC_NUCLEOTIDE_FASTA"
    }
  ]
},{
  "accession": "GCF_003601515.1",
  "files": [
    {
      "filePath": "GCF_003601515.1/GCF_003601515.1_ASM360151v1_genomic.fna",
      "fileType": "GENOMIC_NUCLEOTIDE_FASTA"
    }
  ]
},{
  "accession": "GCF_003613335.1",
  "files": [
    {
      "filePath": "GCF_003613335.1/GCF_003613335.1_ASM361333v1_genomic.fna",
      "fileType": "GENOMIC_NUCLEOTIDE_FASTA"
    }
  ]
},{
  "accession": "GCF_003613655.1",
  "files": [
    {
      "filePath": "GCF_003613655.1/GCF_003613655.1_ASM361365v1_genomic.fna",
      "fileType": "GENOMIC_NUCLEOTIDE_FASTA"
    }
  ]
},{
  "accession": "GCF_003691835.1",
  "files": [
    {
      "filePath": "GCF_003691835.1/GCF_003691835.1_ASM369183v1_genomic.fna",
      "fileType": "GENOMIC_NUCLEOTIDE_FASTA"
    }
  ]
},{
  "accession": "GCF_003723015.1",
  "files": [
    {
      "filePath": "GCF_003723015.1/GCF_003723015.1_ASM372301v1_genomic.fna",
      "fileType": "GENOMIC_NUCLEOTIDE_FASTA"
    }
  ]
},{
  "accession": "GCF_003764585.1",
  "files": [
    {
      "filePath": "GCF_003764585.1/GCF_003764585.1_ASM376458v1_genomic.fna",
      "fileType": "GENOMIC_NUCLEOTIDE_FASTA"
    }
  ]
},{
  "accession": "GCF_003865675.1",
  "files": [
    {
      "filePath": "GCF_003865675.1/GCF_003865675.1_ASM386567v1_genomic.fna",
      "fileType": "GENOMIC_NUCLEOTIDE_FASTA"
    }
  ]
},{
  "accession": "GCF_003994835.1",
  "files": [
    {
      "filePath": "GCF_003994835.1/GCF_003994835.1_ASM399483v1_genomic.fna",
      "fileType": "GENOMIC_NUCLEOTIDE_FASTA"
    }
  ]
},{
  "accession": "GCF_004325275.1",
  "files": [
    {
      "filePath": "GCF_004325275.1/GCF_004325275.1_ASM432527v1_genomic.fna",
      "fileType": "GENOMIC_NUCLEOTIDE_FASTA"
    }
  ]
},{
  "accession": "GCF_004338395.1",
  "files": [
    {
      "filePath": "GCF_004338395.1/GCF_004338395.1_ASM433839v1_genomic.fna",
      "fileType": "GENOMIC_NUCLEOTIDE_FASTA"
    }
  ]
},{
  "accession": "GCF_004521615.1",
  "files": [
    {
      "filePath": "GCF_004521615.1/GCF_004521615.1_ASM452161v1_genomic.fna",
      "fileType": "GENOMIC_NUCLEOTIDE_FASTA"
    }
  ]
},{
  "accession": "GCF_004768945.1",
  "files": [
    {
      "filePath": "GCF_004768945.1/GCF_004768945.1_ASM476894v1_genomic.fna",
      "fileType": "GENOMIC_NUCLEOTIDE_FASTA"
    }
  ]
},{
  "accession": "GCF_004800205.1",
  "files": [
    {
      "filePath": "GCF_004800205.1/GCF_004800205.1_ASM480020v1_genomic.fna",
      "fileType": "GENOMIC_NUCLEOTIDE_FASTA"
    }
  ]
},{
  "accession": "GCF_004800265.1",
  "files": [
    {
      "filePath": "GCF_004800265.1/GCF_004800265.1_ASM480026v1_genomic.fna",
      "fileType": "GENOMIC_NUCLEOTIDE_FASTA"
    }
  ]
},{
  "accession": "GCF_005892145.1",
  "files": [
    {
      "filePath": "GCF_005892145.1/GCF_005892145.1_ASM589214v1_genomic.fna",
      "fileType": "GENOMIC_NUCLEOTIDE_FASTA"
    }
  ]
},{
  "accession": "GCF_006516875.1",
  "files": [
    {
      "filePath": "GCF_006516875.1/GCF_006516875.1_ASM651687v1_genomic.fna",
      "fileType": "GENOMIC_NUCLEOTIDE_FASTA"
    }
  ]
},{
  "accession": "GCF_007998335.1",
  "files": [
    {
      "filePath": "GCF_007998335.1/GCF_007998335.1_ASM799833v1_genomic.fna",
      "fileType": "GENOMIC_NUCLEOTIDE_FASTA"
    }
  ]
},{
  "accession": "GCF_007998375.1",
  "files": [
    {
      "filePath": "GCF_007998375.1/GCF_007998375.1_ASM799837v1_genomic.fna",
      "fileType": "GENOMIC_NUCLEOTIDE_FASTA"
    }
  ]
},{
  "accession": "GCF_008214915.1",
  "files": [
    {
      "filePath": "GCF_008214915.1/GCF_008214915.1_ASM821491v1_genomic.fna",
      "fileType": "GENOMIC_NUCLEOTIDE_FASTA"
    }
  ]
},{
  "accession": "GCF_008214965.1",
  "files": [
    {
      "filePath": "GCF_008214965.1/GCF_008214965.1_ASM821496v1_genomic.fna",
      "fileType": "GENOMIC_NUCLEOTIDE_FASTA"
    }
  ]
},{
  "accession": "GCF_010120295.1",
  "files": [
    {
      "filePath": "GCF_010120295.1/GCF_010120295.1_ASM1012029v1_genomic.fna",
      "fileType": "GENOMIC_NUCLEOTIDE_FASTA"
    }
  ]
},{
  "accession": "GCF_010120335.1",
  "files": [
    {
      "filePath": "GCF_010120335.1/GCF_010120335.1_ASM1012033v1_genomic.fna",
      "fileType": "GENOMIC_NUCLEOTIDE_FASTA"
    }
  ]
},{
  "accession": "GCF_010120345.1",
  "files": [
    {
      "filePath": "GCF_010120345.1/GCF_010120345.1_ASM1012034v1_genomic.fna",
      "fileType": "GENOMIC_NUCLEOTIDE_FASTA"
    }
  ]
},{
  "accession": "GCF_010120365.1",
  "files": [
    {
      "filePath": "GCF_010120365.1/GCF_010120365.1_ASM1012036v1_genomic.fna",
      "fileType": "GENOMIC_NUCLEOTIDE_FASTA"
    }
  ]
},{
  "accession": "GCF_010120435.1",
  "files": [
    {
      "filePath": "GCF_010120435.1/GCF_010120435.1_ASM1012043v1_genomic.fna",
      "fileType": "GENOMIC_NUCLEOTIDE_FASTA"
    }
  ]
},{
  "accession": "GCF_010120485.1",
  "files": [
    {
      "filePath": "GCF_010120485.1/GCF_010120485.1_ASM1012048v1_genomic.fna",
      "fileType": "GENOMIC_NUCLEOTIDE_FASTA"
    }
  ]
},{
  "accession": "GCF_010120775.1",
  "files": [
    {
      "filePath": "GCF_010120775.1/GCF_010120775.1_ASM1012077v1_genomic.fna",
      "fileType": "GENOMIC_NUCLEOTIDE_FASTA"
    }
  ]
},{
  "accession": "GCF_010120825.1",
  "files": [
    {
      "filePath": "GCF_010120825.1/GCF_010120825.1_ASM1012082v1_genomic.fna",
      "fileType": "GENOMIC_NUCLEOTIDE_FASTA"
    }
  ]
},{
  "accession": "GCF_010120835.1",
  "files": [
    {
      "filePath": "GCF_010120835.1/GCF_010120835.1_ASM1012083v1_genomic.fna",
      "fileType": "GENOMIC_NUCLEOTIDE_FASTA"
    }
  ]
},{
  "accession": "GCF_010120935.1",
  "files": [
    {
      "filePath": "GCF_010120935.1/GCF_010120935.1_ASM1012093v1_genomic.fna",
      "fileType": "GENOMIC_NUCLEOTIDE_FASTA"
    }
  ]
},{
  "accession": "GCF_011067345.1",
  "files": [
    {
      "filePath": "GCF_011067345.1/GCF_011067345.1_ASM1106734v1_genomic.fna",
      "fileType": "GENOMIC_NUCLEOTIDE_FASTA"
    }
  ]
},{
  "accession": "GCF_013306725.1",
  "files": [
    {
      "filePath": "GCF_013306725.1/GCF_013306725.1_ASM1330672v1_genomic.fna",
      "fileType": "GENOMIC_NUCLEOTIDE_FASTA"
    }
  ]
},{
  "accession": "GCF_013343685.1",
  "files": [
    {
      "filePath": "GCF_013343685.1/GCF_013343685.1_ASM1334368v1_genomic.fna",
      "fileType": "GENOMIC_NUCLEOTIDE_FASTA"
    }
  ]
},{
  "accession": "GCF_014337505.1",
  "files": [
    {
      "filePath": "GCF_014337505.1/GCF_014337505.1_ASM1433750v1_genomic.fna",
      "fileType": "GENOMIC_NUCLEOTIDE_FASTA"
    }
  ]
},{
  "accession": "GCF_017654265.1",
  "files": [
    {
      "filePath": "GCF_017654265.1/GCF_017654265.1_ASM1765426v1_genomic.fna",
      "fileType": "GENOMIC_NUCLEOTIDE_FASTA"
    }
  ]
},{
  "accession": "GCF_017654285.1",
  "files": [
    {
      "filePath": "GCF_017654285.1/GCF_017654285.1_ASM1765428v1_genomic.fna",
      "fileType": "GENOMIC_NUCLEOTIDE_FASTA"
    }
  ]
},{
  "accession": "GCF_019466445.1",
  "files": [
    {
      "filePath": "GCF_019466445.1/GCF_019466445.1_ASM1946644v1_genomic.fna",
      "fileType": "GENOMIC_NUCLEOTIDE_FASTA"
    }
  ]
},{
  "accession": "GCF_020662795.1",
  "files": [
    {
      "filePath": "GCF_020662795.1/GCF_020662795.1_ASM2066279v1_genomic.fna",
      "fileType": "GENOMIC_NUCLEOTIDE_FASTA"
    }
  ]
},{
  "accession": "GCF_020892295.1",
  "files": [
    {
      "filePath": "GCF_020892295.1/GCF_020892295.1_ASM2089229v1_genomic.fna",
      "fileType": "GENOMIC_NUCLEOTIDE_FASTA"
    }
  ]
},{
  "accession": "GCF_020892305.1",
  "files": [
    {
      "filePath": "GCF_020892305.1/GCF_020892305.1_ASM2089230v1_genomic.fna",
      "fileType": "GENOMIC_NUCLEOTIDE_FASTA"
    }
  ]
},{
  "accession": "GCF_020892315.1",
  "files": [
    {
      "filePath": "GCF_020892315.1/GCF_020892315.1_ASM2089231v1_genomic.fna",
      "fileType": "GENOMIC_NUCLEOTIDE_FASTA"
    }
  ]
},{
  "accession": "GCF_020892325.1",
  "files": [
    {
      "filePath": "GCF_020892325.1/GCF_020892325.1_ASM2089232v1_genomic.fna",
      "fileType": "GENOMIC_NUCLEOTIDE_FASTA"
    }
  ]
},{
  "accession": "GCF_021356105.1",
  "files": [
    {
      "filePath": "GCF_021356105.1/GCF_021356105.1_ASM2135610v1_genomic.fna",
      "fileType": "GENOMIC_NUCLEOTIDE_FASTA"
    }
  ]
},{
  "accession": "GCF_021356195.1",
  "files": [
    {
      "filePath": "GCF_021356195.1/GCF_021356195.1_ASM2135619v1_genomic.fna",
      "fileType": "GENOMIC_NUCLEOTIDE_FASTA"
    }
  ]
},{
  "accession": "GCF_021536705.1",
  "files": [
    {
      "filePath": "GCF_021536705.1/GCF_021536705.1_ASM2153670v1_genomic.fna",
      "fileType": "GENOMIC_NUCLEOTIDE_FASTA"
    }
  ]
},{
  "accession": "GCF_022808145.1",
  "files": [
    {
      "filePath": "GCF_022808145.1/GCF_022808145.1_ASM2280814v1_genomic.fna",
      "fileType": "GENOMIC_NUCLEOTIDE_FASTA"
    }
  ]
},{
  "accession": "GCF_023731555.1",
  "files": [
    {
      "filePath": "GCF_023731555.1/GCF_023731555.1_ASM2373155v1_genomic.fna",
      "fileType": "GENOMIC_NUCLEOTIDE_FASTA"
    }
  ]
},{
  "accession": "GCF_024750315.1",
  "files": [
    {
      "filePath": "GCF_024750315.1/GCF_024750315.1_ASM2475031v1_genomic.fna",
      "fileType": "GENOMIC_NUCLEOTIDE_FASTA"
    }
  ]
},{
  "accession": "GCF_025960795.1",
  "files": [
    {
      "filePath": "GCF_025960795.1/GCF_025960795.1_ASM2596079v1_genomic.fna",
      "fileType": "GENOMIC_NUCLEOTIDE_FASTA"
    }
  ]
},{
  "accession": "GCF_902150545.1",
  "files": [
    {
      "filePath": "GCF_902150545.1/GCF_902150545.1_Lambda_ev017_genomic.fna",
      "fileType": "GENOMIC_NUCLEOTIDE_FASTA"
    }
  ]
},{
  "accession": "GCF_902150555.1",
  "files": [
    {
      "filePath": "GCF_902150555.1/GCF_902150555.1_Lambda_ev207_genomic.fna",
      "fileType": "GENOMIC_NUCLEOTIDE_FASTA"
    }
  ]
},{
  "accession": "GCF_902150575.1",
  "files": [
    {
      "filePath": "GCF_902150575.1/GCF_902150575.1_ESSI2_ev239_genomic.fna",
      "fileType": "GENOMIC_NUCLEOTIDE_FASTA"
    }
  ]
},{
  "accession": "GCF_902150585.1",
  "files": [
    {
      "filePath": "GCF_902150585.1/GCF_902150585.1_ESSI2_ev040_genomic.fna",
      "fileType": "GENOMIC_NUCLEOTIDE_FASTA"
    }
  ]
},{
  "accession": "GCF_902150595.1",
  "files": [
    {
      "filePath": "GCF_902150595.1/GCF_902150595.1_ESSI2_ev015_genomic.fna",
      "fileType": "GENOMIC_NUCLEOTIDE_FASTA"
    }
  ]
},{
  "accession": "GCF_902150635.1",
  "files": [
    {
      "filePath": "GCF_902150635.1/GCF_902150635.1_Lambda_ev243_genomic.fna",
      "fileType": "GENOMIC_NUCLEOTIDE_FASTA"
    }
  ]
},{
  "accession": "GCF_902150665.1",
  "files": [
    {
      "filePath": "GCF_902150665.1/GCF_902150665.1_ESSI2_ev129_genomic.fna",
      "fileType": "GENOMIC_NUCLEOTIDE_FASTA"
    }
  ]
},{
  "accession": "GCF_902150695.1",
  "files": [
    {
      "filePath": "GCF_902150695.1/GCF_902150695.1_Lambda_ev099_genomic.fna",
      "fileType": "GENOMIC_NUCLEOTIDE_FASTA"
    }
  ]
},{
  "accession": "GCF_902150705.1",
  "files": [
    {
      "filePath": "GCF_902150705.1/GCF_902150705.1_Gluttony_ev152_genomic.fna",
      "fileType": "GENOMIC_NUCLEOTIDE_FASTA"
    }
  ]
},{
  "accession": "GCF_922089135.1",
  "files": [
    {
      "filePath": "GCF_922089135.1/GCF_922089135.1_P2_AC1_genomic.fna",
      "fileType": "GENOMIC_NUCLEOTIDE_FASTA"
    }
  ]
},{
  "accession": "GCA_000836945.1",
  "files": [
    {
      "filePath": "GCA_000836945.1/GCA_000836945.1_ViralProj14044_genomic.fna",
      "fileType": "GENOMIC_NUCLEOTIDE_FASTA"
    }
  ]
},{
  "accession": "GCA_000844825.1",
  "files": [
    {
      "filePath": "GCA_000844825.1/GCA_000844825.1_ViralProj14460_genomic.fna",
      "fileType": "GENOMIC_NUCLEOTIDE_FASTA"
    }
  ]
},{
  "accession": "GCA_000845005.1",
  "files": [
    {
      "filePath": "GCA_000845005.1/GCA_000845005.1_ViralProj14496_genomic.fna",
      "fileType": "GENOMIC_NUCLEOTIDE_FASTA"
    }
  ]
},{
  "accession": "GCA_000858785.1",
  "files": [
    {
      "filePath": "GCA_000858785.1/GCA_000858785.1_ViralProj15143_genomic.fna",
      "fileType": "GENOMIC_NUCLEOTIDE_FASTA"
    }
  ]
},{
  "accession": "GCA_000871665.1",
  "files": [
    {
      "filePath": "GCA_000871665.1/GCA_000871665.1_ViralProj19775_genomic.fna",
      "fileType": "GENOMIC_NUCLEOTIDE_FASTA"
    }
  ]
},{
  "accession": "GCA_000875465.1",
  "files": [
    {
      "filePath": "GCA_000875465.1/GCA_000875465.1_ViralProj30613_genomic.fna",
      "fileType": "GENOMIC_NUCLEOTIDE_FASTA"
    }
  ]
},{
  "accession": "GCA_000886395.1",
  "files": [
    {
      "filePath": "GCA_000886395.1/GCA_000886395.1_ViralProj38281_genomic.fna",
      "fileType": "GENOMIC_NUCLEOTIDE_FASTA"
    }
  ]
},{
  "accession": "GCA_000890395.1",
  "files": [
    {
      "filePath": "GCA_000890395.1/GCA_000890395.1_ViralProj61099_genomic.fna",
      "fileType": "GENOMIC_NUCLEOTIDE_FASTA"
    }
  ]
},{
  "accession": "GCA_000891295.1",
  "files": [
    {
      "filePath": "GCA_000891295.1/GCA_000891295.1_ViralProj72371_genomic.fna",
      "fileType": "GENOMIC_NUCLEOTIDE_FASTA"
    }
  ]
},{
  "accession": "GCA_000894655.1",
  "files": [
    {
      "filePath": "GCA_000894655.1/GCA_000894655.1_ViralProj167572_genomic.fna",
      "fileType": "GENOMIC_NUCLEOTIDE_FASTA"
    }
  ]
},{
  "accession": "GCA_000899615.1",
  "files": [
    {
      "filePath": "GCA_000899615.1/GCA_000899615.1_ViralProj179415_genomic.fna",
      "fileType": "GENOMIC_NUCLEOTIDE_FASTA"
    }
  ]
},{
  "accession": "GCA_000900475.1",
  "files": [
    {
      "filePath": "GCA_000900475.1/GCA_000900475.1_ViralProj179413_genomic.fna",
      "fileType": "GENOMIC_NUCLEOTIDE_FASTA"
    }
  ]
},{
  "accession": "GCA_000900515.1",
  "files": [
    {
      "filePath": "GCA_000900515.1/GCA_000900515.1_ViralProj179414_genomic.fna",
      "fileType": "GENOMIC_NUCLEOTIDE_FASTA"
    }
  ]
},{
  "accession": "GCA_000900675.1",
  "files": [
    {
      "filePath": "GCA_000900675.1/GCA_000900675.1_ViralProj181075_genomic.fna",
      "fileType": "GENOMIC_NUCLEOTIDE_FASTA"
    }
  ]
},{
  "accession": "GCA_000900835.1",
  "files": [
    {
      "filePath": "GCA_000900835.1/GCA_000900835.1_ViralProj181232_genomic.fna",
      "fileType": "GENOMIC_NUCLEOTIDE_FASTA"
    }
  ]
},{
  "accession": "GCA_000903215.1",
  "files": [
    {
      "filePath": "GCA_000903215.1/GCA_000903215.1_ViralProj181074_genomic.fna",
      "fileType": "GENOMIC_NUCLEOTIDE_FASTA"
    }
  ]
},{
  "accession": "GCA_000905795.2",
  "files": [
    {
      "filePath": "GCA_000905795.2/GCA_000905795.2_ASM90579v2_genomic.fna",
      "fileType": "GENOMIC_NUCLEOTIDE_FASTA"
    }
  ]
},{
  "accession": "GCA_000918255.1",
  "files": [
    {
      "filePath": "GCA_000918255.1/GCA_000918255.1_ViralProj248462_genomic.fna",
      "fileType": "GENOMIC_NUCLEOTIDE_FASTA"
    }
  ]
},{
  "accession": "GCA_000919915.2",
  "files": [
    {
      "filePath": "GCA_000919915.2/GCA_000919915.2_ViralProj248321_genomic.fna",
      "fileType": "GENOMIC_NUCLEOTIDE_FASTA"
    }
  ]
},{
  "accession": "GCA_000920795.1",
  "files": [
    {
      "filePath": "GCA_000920795.1/GCA_000920795.1_ViralProj248533_genomic.fna",
      "fileType": "GENOMIC_NUCLEOTIDE_FASTA"
    }
  ]
},{
  "accession": "GCA_000921635.1",
  "files": [
    {
      "filePath": "GCA_000921635.1/GCA_000921635.1_ViralProj260420_genomic.fna",
      "fileType": "GENOMIC_NUCLEOTIDE_FASTA"
    }
  ]
},{
  "accession": "GCA_000921675.1",
  "files": [
    {
      "filePath": "GCA_000921675.1/GCA_000921675.1_ViralProj260482_genomic.fna",
      "fileType": "GENOMIC_NUCLEOTIDE_FASTA"
    }
  ]
},{
  "accession": "GCA_000922515.1",
  "files": [
    {
      "filePath": "GCA_000922515.1/GCA_000922515.1_ViralProj260483_genomic.fna",
      "fileType": "GENOMIC_NUCLEOTIDE_FASTA"
    }
  ]
},{
  "accession": "GCA_000924195.1",
  "files": [
    {
      "filePath": "GCA_000924195.1/GCA_000924195.1_ViralProj260481_genomic.fna",
      "fileType": "GENOMIC_NUCLEOTIDE_FASTA"
    }
  ]
},{
  "accession": "GCA_000924215.1",
  "files": [
    {
      "filePath": "GCA_000924215.1/GCA_000924215.1_ViralProj260485_genomic.fna",
      "fileType": "GENOMIC_NUCLEOTIDE_FASTA"
    }
  ]
},{
  "accession": "GCA_000925835.1",
  "files": [
    {
      "filePath": "GCA_000925835.1/GCA_000925835.1_ViralProj266771_genomic.fna",
      "fileType": "GENOMIC_NUCLEOTIDE_FASTA"
    }
  ]
},{
  "accession": "GCA_000926115.1",
  "files": [
    {
      "filePath": "GCA_000926115.1/GCA_000926115.1_ViralProj260484_genomic.fna",
      "fileType": "GENOMIC_NUCLEOTIDE_FASTA"
    }
  ]
},{
  "accession": "GCA_001041055.1",
  "files": [
    {
      "filePath": "GCA_001041055.1/GCA_001041055.1_ViralProj287972_genomic.fna",
      "fileType": "GENOMIC_NUCLEOTIDE_FASTA"
    }
  ]
},{
  "accession": "GCA_001041835.1",
  "files": [
    {
      "filePath": "GCA_001041835.1/GCA_001041835.1_ViralProj287983_genomic.fna",
      "fileType": "GENOMIC_NUCLEOTIDE_FASTA"
    }
  ]
},{
  "accession": "GCA_001042235.1",
  "files": [
    {
      "filePath": "GCA_001042235.1/GCA_001042235.1_ViralProj287992_genomic.fna",
      "fileType": "GENOMIC_NUCLEOTIDE_FASTA"
    }
  ]
},{
  "accession": "GCA_001308415.1",
  "files": [
    {
      "filePath": "GCA_001308415.1/GCA_001308415.1_ViralProj298069_genomic.fna",
      "fileType": "GENOMIC_NUCLEOTIDE_FASTA"
    }
  ]
},{
  "accession": "GCA_001310155.1",
  "files": [
    {
      "filePath": "GCA_001310155.1/GCA_001310155.1_ViralProj298083_genomic.fna",
      "fileType": "GENOMIC_NUCLEOTIDE_FASTA"
    }
  ]
},{
  "accession": "GCA_001502055.1",
  "files": [
    {
      "filePath": "GCA_001502055.1/GCA_001502055.1_ViralProj307756_genomic.fna",
      "fileType": "GENOMIC_NUCLEOTIDE_FASTA"
    }
  ]
},{
  "accession": "GCA_001503695.1",
  "files": [
    {
      "filePath": "GCA_001503695.1/GCA_001503695.1_ViralProj307967_genomic.fna",
      "fileType": "GENOMIC_NUCLEOTIDE_FASTA"
    }
  ]
},{
  "accession": "GCA_001504035.1",
  "files": [
    {
      "filePath": "GCA_001504035.1/GCA_001504035.1_ViralProj307874_genomic.fna",
      "fileType": "GENOMIC_NUCLEOTIDE_FASTA"
    }
  ]
},{
  "accession": "GCA_001504495.1",
  "files": [
    {
      "filePath": "GCA_001504495.1/GCA_001504495.1_ViralProj307966_genomic.fna",
      "fileType": "GENOMIC_NUCLEOTIDE_FASTA"
    }
  ]
},{
  "accession": "GCA_001505315.1",
  "files": [
    {
      "filePath": "GCA_001505315.1/GCA_001505315.1_ViralProj307968_genomic.fna",
      "fileType": "GENOMIC_NUCLEOTIDE_FASTA"
    }
  ]
},{
  "accession": "GCA_001505955.1",
  "files": [
    {
      "filePath": "GCA_001505955.1/GCA_001505955.1_ViralProj307965_genomic.fna",
      "fileType": "GENOMIC_NUCLEOTIDE_FASTA"
    }
  ]
},{
  "accession": "GCA_001743935.2",
  "files": [
    {
      "filePath": "GCA_001743935.2/GCA_001743935.2_ViralProj344169_genomic.fna",
      "fileType": "GENOMIC_NUCLEOTIDE_FASTA"
    }
  ]
},{
  "accession": "GCA_001744235.1",
  "files": [
    {
      "filePath": "GCA_001744235.1/GCA_001744235.1_ViralProj344086_genomic.fna",
      "fileType": "GENOMIC_NUCLEOTIDE_FASTA"
    }
  ]
},{
  "accession": "GCA_001744595.1",
  "files": [
    {
      "filePath": "GCA_001744595.1/GCA_001744595.1_ViralProj344166_genomic.fna",
      "fileType": "GENOMIC_NUCLEOTIDE_FASTA"
    }
  ]
},{
  "accession": "GCA_001745015.1",
  "files": [
    {
      "filePath": "GCA_001745015.1/GCA_001745015.1_ViralProj344112_genomic.fna",
      "fileType": "GENOMIC_NUCLEOTIDE_FASTA"
    }
  ]
},{
  "accession": "GCA_001882255.1",
  "files": [
    {
      "filePath": "GCA_001882255.1/GCA_001882255.1_ViralProj353684_genomic.fna",
      "fileType": "GENOMIC_NUCLEOTIDE_FASTA"
    }
  ]
},{
  "accession": "GCA_002221785.1",
  "files": [
    {
      "filePath": "GCA_002221785.1/GCA_002221785.1_ViralProj14293_genomic.fna",
      "fileType": "GENOMIC_NUCLEOTIDE_FASTA"
    }
  ]
},{
  "accession": "GCA_002594665.1",
  "files": [
    {
      "filePath": "GCA_002594665.1/GCA_002594665.1_ASM259466v1_genomic.fna",
      "fileType": "GENOMIC_NUCLEOTIDE_FASTA"
    }
  ]
},{
  "accession": "GCA_002599965.1",
  "files": [
    {
      "filePath": "GCA_002599965.1/GCA_002599965.1_ASM259996v1_genomic.fna",
      "fileType": "GENOMIC_NUCLEOTIDE_FASTA"
    }
  ]
},{
  "accession": "GCA_002599985.1",
  "files": [
    {
      "filePath": "GCA_002599985.1/GCA_002599985.1_ASM259998v1_genomic.fna",
      "fileType": "GENOMIC_NUCLEOTIDE_FASTA"
    }
  ]
},{
  "accession": "GCA_002600005.1",
  "files": [
    {
      "filePath": "GCA_002600005.1/GCA_002600005.1_ASM260000v1_genomic.fna",
      "fileType": "GENOMIC_NUCLEOTIDE_FASTA"
    }
  ]
},{
  "accession": "GCA_002600025.1",
  "files": [
    {
      "filePath": "GCA_002600025.1/GCA_002600025.1_ASM260002v1_genomic.fna",
      "fileType": "GENOMIC_NUCLEOTIDE_FASTA"
    }
  ]
},{
  "accession": "GCA_002600045.1",
  "files": [
    {
      "filePath": "GCA_002600045.1/GCA_002600045.1_ASM260004v1_genomic.fna",
      "fileType": "GENOMIC_NUCLEOTIDE_FASTA"
    }
  ]
},{
  "accession": "GCA_002600065.1",
  "files": [
    {
      "filePath": "GCA_002600065.1/GCA_002600065.1_ASM260006v1_genomic.fna",
      "fileType": "GENOMIC_NUCLEOTIDE_FASTA"
    }
  ]
},{
  "accession": "GCA_002613645.2",
  "files": [
    {
      "filePath": "GCA_002613645.2/GCA_002613645.2_ASM261364v2_genomic.fna",
      "fileType": "GENOMIC_NUCLEOTIDE_FASTA"
    }
  ]
},{
  "accession": "GCA_002615565.1",
  "files": [
    {
      "filePath": "GCA_002615565.1/GCA_002615565.1_ASM261556v1_genomic.fna",
      "fileType": "GENOMIC_NUCLEOTIDE_FASTA"
    }
  ]
},{
  "accession": "GCA_002618005.2",
  "files": [
    {
      "filePath": "GCA_002618005.2/GCA_002618005.2_ASM261800v1_genomic.fna",
      "fileType": "GENOMIC_NUCLEOTIDE_FASTA"
    }
  ]
},{
  "accession": "GCA_002618485.1",
  "files": [
    {
      "filePath": "GCA_002618485.1/GCA_002618485.1_ASM261848v1_genomic.fna",
      "fileType": "GENOMIC_NUCLEOTIDE_FASTA"
    }
  ]
},{
  "accession": "GCA_002618505.1",
  "files": [
    {
      "filePath": "GCA_002618505.1/GCA_002618505.1_ASM261850v1_genomic.fna",
      "fileType": "GENOMIC_NUCLEOTIDE_FASTA"
    }
  ]
},{
  "accession": "GCA_002618525.1",
  "files": [
    {
      "filePath": "GCA_002618525.1/GCA_002618525.1_ASM261852v1_genomic.fna",
      "fileType": "GENOMIC_NUCLEOTIDE_FASTA"
    }
  ]
},{
  "accession": "GCA_002618545.1",
  "files": [
    {
      "filePath": "GCA_002618545.1/GCA_002618545.1_ASM261854v1_genomic.fna",
      "fileType": "GENOMIC_NUCLEOTIDE_FASTA"
    }
  ]
},{
  "accession": "GCA_002618565.1",
  "files": [
    {
      "filePath": "GCA_002618565.1/GCA_002618565.1_ASM261856v1_genomic.fna",
      "fileType": "GENOMIC_NUCLEOTIDE_FASTA"
    }
  ]
},{
  "accession": "GCA_002618585.1",
  "files": [
    {
      "filePath": "GCA_002618585.1/GCA_002618585.1_ASM261858v1_genomic.fna",
      "fileType": "GENOMIC_NUCLEOTIDE_FASTA"
    }
  ]
},{
  "accession": "GCA_002618665.1",
  "files": [
    {
      "filePath": "GCA_002618665.1/GCA_002618665.1_ASM261866v1_genomic.fna",
      "fileType": "GENOMIC_NUCLEOTIDE_FASTA"
    }
  ]
},{
  "accession": "GCA_002618785.1",
  "files": [
    {
      "filePath": "GCA_002618785.1/GCA_002618785.1_ASM261878v1_genomic.fna",
      "fileType": "GENOMIC_NUCLEOTIDE_FASTA"
    }
  ]
},{
  "accession": "GCA_002618845.1",
  "files": [
    {
      "filePath": "GCA_002618845.1/GCA_002618845.1_ASM261884v1_genomic.fna",
      "fileType": "GENOMIC_NUCLEOTIDE_FASTA"
    }
  ]
},{
  "accession": "GCA_002619785.1",
  "files": [
    {
      "filePath": "GCA_002619785.1/GCA_002619785.1_ASM261978v1_genomic.fna",
      "fileType": "GENOMIC_NUCLEOTIDE_FASTA"
    }
  ]
},{
  "accession": "GCA_002621265.1",
  "files": [
    {
      "filePath": "GCA_002621265.1/GCA_002621265.1_ASM262126v1_genomic.fna",
      "fileType": "GENOMIC_NUCLEOTIDE_FASTA"
    }
  ]
},{
  "accession": "GCA_002622565.1",
  "files": [
    {
      "filePath": "GCA_002622565.1/GCA_002622565.1_ASM262256v1_genomic.fna",
      "fileType": "GENOMIC_NUCLEOTIDE_FASTA"
    }
  ]
},{
  "accession": "GCA_002623665.1",
  "files": [
    {
      "filePath": "GCA_002623665.1/GCA_002623665.1_ASM262366v1_genomic.fna",
      "fileType": "GENOMIC_NUCLEOTIDE_FASTA"
    }
  ]
},{
  "accession": "GCA_002624465.1",
  "files": [
    {
      "filePath": "GCA_002624465.1/GCA_002624465.1_ASM262446v1_genomic.fna",
      "fileType": "GENOMIC_NUCLEOTIDE_FASTA"
    }
  ]
},{
  "accession": "GCA_002743975.1",
  "files": [
    {
      "filePath": "GCA_002743975.1/GCA_002743975.1_ASM274397v1_genomic.fna",
      "fileType": "GENOMIC_NUCLEOTIDE_FASTA"
    }
  ]
},{
  "accession": "GCA_002921405.1",
  "files": [
    {
      "filePath": "GCA_002921405.1/GCA_002921405.1_ASM292140v1_genomic.fna",
      "fileType": "GENOMIC_NUCLEOTIDE_FASTA"
    }
  ]
},{
  "accession": "GCA_002921415.1",
  "files": [
    {
      "filePath": "GCA_002921415.1/GCA_002921415.1_ASM292141v1_genomic.fna",
      "fileType": "GENOMIC_NUCLEOTIDE_FASTA"
    }
  ]
},{
  "accession": "GCA_002956225.1",
  "files": [
    {
      "filePath": "GCA_002956225.1/GCA_002956225.1_ASM295622v1_genomic.fna",
      "fileType": "GENOMIC_NUCLEOTIDE_FASTA"
    }
  ]
},{
  "accession": "GCA_002957385.1",
  "files": [
    {
      "filePath": "GCA_002957385.1/GCA_002957385.1_ASM295738v1_genomic.fna",
      "fileType": "GENOMIC_NUCLEOTIDE_FASTA"
    }
  ]
},{
  "accession": "GCA_002958495.1",
  "files": [
    {
      "filePath": "GCA_002958495.1/GCA_002958495.1_ASM295849v1_genomic.fna",
      "fileType": "GENOMIC_NUCLEOTIDE_FASTA"
    }
  ]
},{
  "accession": "GCA_002958505.1",
  "files": [
    {
      "filePath": "GCA_002958505.1/GCA_002958505.1_ASM295850v1_genomic.fna",
      "fileType": "GENOMIC_NUCLEOTIDE_FASTA"
    }
  ]
},{
  "accession": "GCA_002958915.1",
  "files": [
    {
      "filePath": "GCA_002958915.1/GCA_002958915.1_ASM295891v1_genomic.fna",
      "fileType": "GENOMIC_NUCLEOTIDE_FASTA"
    }
  ]
},{
  "accession": "GCA_002959395.1",
  "files": [
    {
      "filePath": "GCA_002959395.1/GCA_002959395.1_YDC107_genomic.fna",
      "fileType": "GENOMIC_NUCLEOTIDE_FASTA"
    }
  ]
},{
  "accession": "GCA_002959415.1",
  "files": [
    {
      "filePath": "GCA_002959415.1/GCA_002959415.1_YDC107_genomic.fna",
      "fileType": "GENOMIC_NUCLEOTIDE_FASTA"
    }
  ]
},{
  "accession": "GCA_002990855.1",
  "files": [
    {
      "filePath": "GCA_002990855.1/GCA_002990855.1_ASM299085v1_genomic.fna",
      "fileType": "GENOMIC_NUCLEOTIDE_FASTA"
    }
  ]
},{
  "accession": "GCA_003014935.1",
  "files": [
    {
      "filePath": "GCA_003014935.1/GCA_003014935.1_ASM301493v1_genomic.fna",
      "fileType": "GENOMIC_NUCLEOTIDE_FASTA"
    }
  ]
},{
  "accession": "GCA_003059695.1",
  "files": [
    {
      "filePath": "GCA_003059695.1/GCA_003059695.1_ASM305969v1_genomic.fna",
      "fileType": "GENOMIC_NUCLEOTIDE_FASTA"
    }
  ]
},{
  "accession": "GCA_003094215.1",
  "files": [
    {
      "filePath": "GCA_003094215.1/GCA_003094215.1_ASM309421v1_genomic.fna",
      "fileType": "GENOMIC_NUCLEOTIDE_FASTA"
    }
  ]
},{
  "accession": "GCA_003094435.1",
  "files": [
    {
      "filePath": "GCA_003094435.1/GCA_003094435.1_ASM309443v1_genomic.fna",
      "fileType": "GENOMIC_NUCLEOTIDE_FASTA"
    }
  ]
},{
  "accession": "GCA_003177195.1",
  "files": [
    {
      "filePath": "GCA_003177195.1/GCA_003177195.1_ASM317719v1_genomic.fna",
      "fileType": "GENOMIC_NUCLEOTIDE_FASTA"
    }
  ]
},{
  "accession": "GCA_003177215.1",
  "files": [
    {
      "filePath": "GCA_003177215.1/GCA_003177215.1_ASM317721v1_genomic.fna",
      "fileType": "GENOMIC_NUCLEOTIDE_FASTA"
    }
  ]
},{
  "accession": "GCA_003307575.1",
  "files": [
    {
      "filePath": "GCA_003307575.1/GCA_003307575.1_ASM330757v1_genomic.fna",
      "fileType": "GENOMIC_NUCLEOTIDE_FASTA"
    }
  ]
},{
  "accession": "GCA_003330485.1",
  "files": [
    {
      "filePath": "GCA_003330485.1/GCA_003330485.1_ASM333048v1_genomic.fna",
      "fileType": "GENOMIC_NUCLEOTIDE_FASTA"
    }
  ]
},{
  "accession": "GCA_003340995.1",
  "files": [
    {
      "filePath": "GCA_003340995.1/GCA_003340995.1_ASM334099v1_genomic.fna",
      "fileType": "GENOMIC_NUCLEOTIDE_FASTA"
    }
  ]
},{
  "accession": "GCA_003341455.1",
  "files": [
    {
      "filePath": "GCA_003341455.1/GCA_003341455.1_ASM334145v1_genomic.fna",
      "fileType": "GENOMIC_NUCLEOTIDE_FASTA"
    }
  ]
},{
  "accession": "GCA_003345025.1",
  "files": [
    {
      "filePath": "GCA_003345025.1/GCA_003345025.1_ASM334502v1_genomic.fna",
      "fileType": "GENOMIC_NUCLEOTIDE_FASTA"
    }
  ]
},{
  "accession": "GCA_003368725.1",
  "files": [
    {
      "filePath": "GCA_003368725.1/GCA_003368725.1_ASM336872v1_genomic.fna",
      "fileType": "GENOMIC_NUCLEOTIDE_FASTA"
    }
  ]
},{
  "accession": "GCA_003575285.1",
  "files": [
    {
      "filePath": "GCA_003575285.1/GCA_003575285.1_ASM357528v1_genomic.fna",
      "fileType": "GENOMIC_NUCLEOTIDE_FASTA"
    }
  ]
},{
  "accession": "GCA_003575325.1",
  "files": [
    {
      "filePath": "GCA_003575325.1/GCA_003575325.1_ASM357532v1_genomic.fna",
      "fileType": "GENOMIC_NUCLEOTIDE_FASTA"
    }
  ]
},{
  "accession": "GCA_003575825.1",
  "files": [
    {
      "filePath": "GCA_003575825.1/GCA_003575825.1_ASM357582v1_genomic.fna",
      "fileType": "GENOMIC_NUCLEOTIDE_FASTA"
    }
  ]
},{
  "accession": "GCA_003613295.1",
  "files": [
    {
      "filePath": "GCA_003613295.1/GCA_003613295.1_ASM361329v1_genomic.fna",
      "fileType": "GENOMIC_NUCLEOTIDE_FASTA"
    }
  ]
},{
  "accession": "GCA_003613315.1",
  "files": [
    {
      "filePath": "GCA_003613315.1/GCA_003613315.1_ASM361331v1_genomic.fna",
      "fileType": "GENOMIC_NUCLEOTIDE_FASTA"
    }
  ]
},{
  "accession": "GCA_003613935.1",
  "files": [
    {
      "filePath": "GCA_003613935.1/GCA_003613935.1_ASM361393v1_genomic.fna",
      "fileType": "GENOMIC_NUCLEOTIDE_FASTA"
    }
  ]
},{
  "accession": "GCA_003719095.1",
  "files": [
    {
      "filePath": "GCA_003719095.1/GCA_003719095.1_ASM371909v1_genomic.fna",
      "fileType": "GENOMIC_NUCLEOTIDE_FASTA"
    }
  ]
},{
  "accession": "GCA_003861755.1",
  "files": [
    {
      "filePath": "GCA_003861755.1/GCA_003861755.1_ASM386175v1_genomic.fna",
      "fileType": "GENOMIC_NUCLEOTIDE_FASTA"
    }
  ]
},{
  "accession": "GCA_003865875.1",
  "files": [
    {
      "filePath": "GCA_003865875.1/GCA_003865875.1_ASM386587v1_genomic.fna",
      "fileType": "GENOMIC_NUCLEOTIDE_FASTA"
    }
  ]
},{
  "accession": "GCA_003991625.1",
  "files": [
    {
      "filePath": "GCA_003991625.1/GCA_003991625.1_ASM399162v1_genomic.fna",
      "fileType": "GENOMIC_NUCLEOTIDE_FASTA"
    }
  ]
},{
  "accession": "GCA_004008695.1",
  "files": [
    {
      "filePath": "GCA_004008695.1/GCA_004008695.1_ASM400869v1_genomic.fna",
      "fileType": "GENOMIC_NUCLEOTIDE_FASTA"
    }
  ]
},{
  "accession": "GCA_004015845.1",
  "files": [
    {
      "filePath": "GCA_004015845.1/GCA_004015845.1_ASM401584v1_genomic.fna",
      "fileType": "GENOMIC_NUCLEOTIDE_FASTA"
    }
  ]
},{
  "accession": "GCA_004138795.1",
  "files": [
    {
      "filePath": "GCA_004138795.1/GCA_004138795.1_ASM413879v1_genomic.fna",
      "fileType": "GENOMIC_NUCLEOTIDE_FASTA"
    }
  ]
},{
  "accession": "GCA_004139175.1",
  "files": [
    {
      "filePath": "GCA_004139175.1/GCA_004139175.1_ASM413917v1_genomic.fna",
      "fileType": "GENOMIC_NUCLEOTIDE_FASTA"
    }
  ]
},{
  "accession": "GCA_004146625.2",
  "files": [
    {
      "filePath": "GCA_004146625.2/GCA_004146625.2_ASM414662v2_genomic.fna",
      "fileType": "GENOMIC_NUCLEOTIDE_FASTA"
    }
  ]
},{
  "accession": "GCA_004340425.1",
  "files": [
    {
      "filePath": "GCA_004340425.1/GCA_004340425.1_ASM434042v1_genomic.fna",
      "fileType": "GENOMIC_NUCLEOTIDE_FASTA"
    }
  ]
},{
  "accession": "GCA_004521075.1",
  "files": [
    {
      "filePath": "GCA_004521075.1/GCA_004521075.1_ASM452107v1_genomic.fna",
      "fileType": "GENOMIC_NUCLEOTIDE_FASTA"
    }
  ]
},{
  "accession": "GCA_004521135.1",
  "files": [
    {
      "filePath": "GCA_004521135.1/GCA_004521135.1_ASM452113v1_genomic.fna",
      "fileType": "GENOMIC_NUCLEOTIDE_FASTA"
    }
  ]
},{
  "accession": "GCA_004521155.1",
  "files": [
    {
      "filePath": "GCA_004521155.1/GCA_004521155.1_ASM452115v1_genomic.fna",
      "fileType": "GENOMIC_NUCLEOTIDE_FASTA"
    }
  ]
},{
  "accession": "GCA_004521175.1",
  "files": [
    {
      "filePath": "GCA_004521175.1/GCA_004521175.1_ASM452117v1_genomic.fna",
      "fileType": "GENOMIC_NUCLEOTIDE_FASTA"
    }
  ]
},{
  "accession": "GCA_004521195.1",
  "files": [
    {
      "filePath": "GCA_004521195.1/GCA_004521195.1_ASM452119v1_genomic.fna",
      "fileType": "GENOMIC_NUCLEOTIDE_FASTA"
    }
  ]
},{
  "accession": "GCA_004521215.1",
  "files": [
    {
      "filePath": "GCA_004521215.1/GCA_004521215.1_ASM452121v1_genomic.fna",
      "fileType": "GENOMIC_NUCLEOTIDE_FASTA"
    }
  ]
},{
  "accession": "GCA_004521235.1",
  "files": [
    {
      "filePath": "GCA_004521235.1/GCA_004521235.1_ASM452123v1_genomic.fna",
      "fileType": "GENOMIC_NUCLEOTIDE_FASTA"
    }
  ]
},{
  "accession": "GCA_004521255.1",
  "files": [
    {
      "filePath": "GCA_004521255.1/GCA_004521255.1_ASM452125v1_genomic.fna",
      "fileType": "GENOMIC_NUCLEOTIDE_FASTA"
    }
  ]
},{
  "accession": "GCA_004521275.1",
  "files": [
    {
      "filePath": "GCA_004521275.1/GCA_004521275.1_ASM452127v1_genomic.fna",
      "fileType": "GENOMIC_NUCLEOTIDE_FASTA"
    }
  ]
},{
  "accession": "GCA_004521295.1",
  "files": [
    {
      "filePath": "GCA_004521295.1/GCA_004521295.1_ASM452129v1_genomic.fna",
      "fileType": "GENOMIC_NUCLEOTIDE_FASTA"
    }
  ]
},{
  "accession": "GCA_004521315.1",
  "files": [
    {
      "filePath": "GCA_004521315.1/GCA_004521315.1_ASM452131v1_genomic.fna",
      "fileType": "GENOMIC_NUCLEOTIDE_FASTA"
    }
  ]
},{
  "accession": "GCA_004521335.1",
  "files": [
    {
      "filePath": "GCA_004521335.1/GCA_004521335.1_ASM452133v1_genomic.fna",
      "fileType": "GENOMIC_NUCLEOTIDE_FASTA"
    }
  ]
},{
  "accession": "GCA_004521355.1",
  "files": [
    {
      "filePath": "GCA_004521355.1/GCA_004521355.1_ASM452135v1_genomic.fna",
      "fileType": "GENOMIC_NUCLEOTIDE_FASTA"
    }
  ]
},{
  "accession": "GCA_004521375.1",
  "files": [
    {
      "filePath": "GCA_004521375.1/GCA_004521375.1_ASM452137v1_genomic.fna",
      "fileType": "GENOMIC_NUCLEOTIDE_FASTA"
    }
  ]
},{
  "accession": "GCA_004521395.1",
  "files": [
    {
      "filePath": "GCA_004521395.1/GCA_004521395.1_ASM452139v1_genomic.fna",
      "fileType": "GENOMIC_NUCLEOTIDE_FASTA"
    }
  ]
},{
  "accession": "GCA_004521415.1",
  "files": [
    {
      "filePath": "GCA_004521415.1/GCA_004521415.1_ASM452141v1_genomic.fna",
      "fileType": "GENOMIC_NUCLEOTIDE_FASTA"
    }
  ]
},{
  "accession": "GCA_004521435.1",
  "files": [
    {
      "filePath": "GCA_004521435.1/GCA_004521435.1_ASM452143v1_genomic.fna",
      "fileType": "GENOMIC_NUCLEOTIDE_FASTA"
    }
  ]
},{
  "accession": "GCA_004521455.1",
  "files": [
    {
      "filePath": "GCA_004521455.1/GCA_004521455.1_ASM452145v1_genomic.fna",
      "fileType": "GENOMIC_NUCLEOTIDE_FASTA"
    }
  ]
},{
  "accession": "GCA_004610855.1",
  "files": [
    {
      "filePath": "GCA_004610855.1/GCA_004610855.1_ASM461085v1_genomic.fna",
      "fileType": "GENOMIC_NUCLEOTIDE_FASTA"
    }
  ]
},{
  "accession": "GCA_004768835.1",
  "files": [
    {
      "filePath": "GCA_004768835.1/GCA_004768835.1_ASM476883v1_genomic.fna",
      "fileType": "GENOMIC_NUCLEOTIDE_FASTA"
    }
  ]
},{
  "accession": "GCA_004768855.1",
  "files": [
    {
      "filePath": "GCA_004768855.1/GCA_004768855.1_ASM476885v1_genomic.fna",
      "fileType": "GENOMIC_NUCLEOTIDE_FASTA"
    }
  ]
},{
  "accession": "GCA_004768885.1",
  "files": [
    {
      "filePath": "GCA_004768885.1/GCA_004768885.1_ASM476888v1_genomic.fna",
      "fileType": "GENOMIC_NUCLEOTIDE_FASTA"
    }
  ]
},{
  "accession": "GCA_004768905.1",
  "files": [
    {
      "filePath": "GCA_004768905.1/GCA_004768905.1_ASM476890v1_genomic.fna",
      "fileType": "GENOMIC_NUCLEOTIDE_FASTA"
    }
  ]
},{
  "accession": "GCA_004768925.1",
  "files": [
    {
      "filePath": "GCA_004768925.1/GCA_004768925.1_ASM476892v1_genomic.fna",
      "fileType": "GENOMIC_NUCLEOTIDE_FASTA"
    }
  ]
},{
  "accession": "GCA_004794915.1",
  "files": [
    {
      "filePath": "GCA_004794915.1/GCA_004794915.1_ASM479491v1_genomic.fna",
      "fileType": "GENOMIC_NUCLEOTIDE_FASTA"
    }
  ]
},{
  "accession": "GCA_005075205.1",
  "files": [
    {
      "filePath": "GCA_005075205.1/GCA_005075205.1_ASM507520v1_genomic.fna",
      "fileType": "GENOMIC_NUCLEOTIDE_FASTA"
    }
  ]
},{
  "accession": "GCA_005394185.1",
  "files": [
    {
      "filePath": "GCA_005394185.1/GCA_005394185.1_ASM539418v1_genomic.fna",
      "fileType": "GENOMIC_NUCLEOTIDE_FASTA"
    }
  ]
},{
  "accession": "GCA_005394375.1",
  "files": [
    {
      "filePath": "GCA_005394375.1/GCA_005394375.1_ASM539437v1_genomic.fna",
      "fileType": "GENOMIC_NUCLEOTIDE_FASTA"
    }
  ]
},{
  "accession": "GCA_005394405.1",
  "files": [
    {
      "filePath": "GCA_005394405.1/GCA_005394405.1_ASM539440v1_genomic.fna",
      "fileType": "GENOMIC_NUCLEOTIDE_FASTA"
    }
  ]
},{
  "accession": "GCA_005394445.1",
  "files": [
    {
      "filePath": "GCA_005394445.1/GCA_005394445.1_ASM539444v1_genomic.fna",
      "fileType": "GENOMIC_NUCLEOTIDE_FASTA"
    }
  ]
},{
  "accession": "GCA_005394485.1",
  "files": [
    {
      "filePath": "GCA_005394485.1/GCA_005394485.1_ASM539448v1_genomic.fna",
      "fileType": "GENOMIC_NUCLEOTIDE_FASTA"
    }
  ]
},{
  "accession": "GCA_005394515.1",
  "files": [
    {
      "filePath": "GCA_005394515.1/GCA_005394515.1_ASM539451v1_genomic.fna",
      "fileType": "GENOMIC_NUCLEOTIDE_FASTA"
    }
  ]
},{
  "accession": "GCA_005394545.1",
  "files": [
    {
      "filePath": "GCA_005394545.1/GCA_005394545.1_ASM539454v1_genomic.fna",
      "fileType": "GENOMIC_NUCLEOTIDE_FASTA"
    }
  ]
},{
  "accession": "GCA_005394565.1",
  "files": [
    {
      "filePath": "GCA_005394565.1/GCA_005394565.1_ASM539456v1_genomic.fna",
      "fileType": "GENOMIC_NUCLEOTIDE_FASTA"
    }
  ]
},{
  "accession": "GCA_005394605.1",
  "files": [
    {
      "filePath": "GCA_005394605.1/GCA_005394605.1_ASM539460v1_genomic.fna",
      "fileType": "GENOMIC_NUCLEOTIDE_FASTA"
    }
  ]
},{
  "accession": "GCA_005394635.1",
  "files": [
    {
      "filePath": "GCA_005394635.1/GCA_005394635.1_ASM539463v1_genomic.fna",
      "fileType": "GENOMIC_NUCLEOTIDE_FASTA"
    }
  ]
},{
  "accession": "GCA_005394665.1",
  "files": [
    {
      "filePath": "GCA_005394665.1/GCA_005394665.1_ASM539466v1_genomic.fna",
      "fileType": "GENOMIC_NUCLEOTIDE_FASTA"
    }
  ]
},{
  "accession": "GCA_005394685.1",
  "files": [
    {
      "filePath": "GCA_005394685.1/GCA_005394685.1_ASM539468v1_genomic.fna",
      "fileType": "GENOMIC_NUCLEOTIDE_FASTA"
    }
  ]
},{
  "accession": "GCA_005892065.1",
  "files": [
    {
      "filePath": "GCA_005892065.1/GCA_005892065.1_ASM589206v1_genomic.fna",
      "fileType": "GENOMIC_NUCLEOTIDE_FASTA"
    }
  ]
},{
  "accession": "GCA_005892085.1",
  "files": [
    {
      "filePath": "GCA_005892085.1/GCA_005892085.1_ASM589208v1_genomic.fna",
      "fileType": "GENOMIC_NUCLEOTIDE_FASTA"
    }
  ]
},{
  "accession": "GCA_005892105.1",
  "files": [
    {
      "filePath": "GCA_005892105.1/GCA_005892105.1_ASM589210v1_genomic.fna",
      "fileType": "GENOMIC_NUCLEOTIDE_FASTA"
    }
  ]
},{
  "accession": "GCA_005892125.1",
  "files": [
    {
      "filePath": "GCA_005892125.1/GCA_005892125.1_ASM589212v1_genomic.fna",
      "fileType": "GENOMIC_NUCLEOTIDE_FASTA"
    }
  ]
},{
  "accession": "GCA_005892165.1",
  "files": [
    {
      "filePath": "GCA_005892165.1/GCA_005892165.1_ASM589216v1_genomic.fna",
      "fileType": "GENOMIC_NUCLEOTIDE_FASTA"
    }
  ]
},{
  "accession": "GCA_005892185.1",
  "files": [
    {
      "filePath": "GCA_005892185.1/GCA_005892185.1_ASM589218v1_genomic.fna",
      "fileType": "GENOMIC_NUCLEOTIDE_FASTA"
    }
  ]
},{
  "accession": "GCA_005892205.1",
  "files": [
    {
      "filePath": "GCA_005892205.1/GCA_005892205.1_ASM589220v1_genomic.fna",
      "fileType": "GENOMIC_NUCLEOTIDE_FASTA"
    }
  ]
},{
  "accession": "GCA_005892225.1",
  "files": [
    {
      "filePath": "GCA_005892225.1/GCA_005892225.1_ASM589222v1_genomic.fna",
      "fileType": "GENOMIC_NUCLEOTIDE_FASTA"
    }
  ]
},{
  "accession": "GCA_005892245.1",
  "files": [
    {
      "filePath": "GCA_005892245.1/GCA_005892245.1_ASM589224v1_genomic.fna",
      "fileType": "GENOMIC_NUCLEOTIDE_FASTA"
    }
  ]
},{
  "accession": "GCA_005892265.1",
  "files": [
    {
      "filePath": "GCA_005892265.1/GCA_005892265.1_ASM589226v1_genomic.fna",
      "fileType": "GENOMIC_NUCLEOTIDE_FASTA"
    }
  ]
},{
  "accession": "GCA_005892285.1",
  "files": [
    {
      "filePath": "GCA_005892285.1/GCA_005892285.1_ASM589228v1_genomic.fna",
      "fileType": "GENOMIC_NUCLEOTIDE_FASTA"
    }
  ]
},{
  "accession": "GCA_005892305.1",
  "files": [
    {
      "filePath": "GCA_005892305.1/GCA_005892305.1_ASM589230v1_genomic.fna",
      "fileType": "GENOMIC_NUCLEOTIDE_FASTA"
    }
  ]
},{
  "accession": "GCA_005892325.1",
  "files": [
    {
      "filePath": "GCA_005892325.1/GCA_005892325.1_ASM589232v1_genomic.fna",
      "fileType": "GENOMIC_NUCLEOTIDE_FASTA"
    }
  ]
},{
  "accession": "GCA_005892345.1",
  "files": [
    {
      "filePath": "GCA_005892345.1/GCA_005892345.1_ASM589234v1_genomic.fna",
      "fileType": "GENOMIC_NUCLEOTIDE_FASTA"
    }
  ]
},{
  "accession": "GCA_005892365.1",
  "files": [
    {
      "filePath": "GCA_005892365.1/GCA_005892365.1_ASM589236v1_genomic.fna",
      "fileType": "GENOMIC_NUCLEOTIDE_FASTA"
    }
  ]
},{
  "accession": "GCA_005892385.1",
  "files": [
    {
      "filePath": "GCA_005892385.1/GCA_005892385.1_ASM589238v1_genomic.fna",
      "fileType": "GENOMIC_NUCLEOTIDE_FASTA"
    }
  ]
},{
  "accession": "GCA_005892405.1",
  "files": [
    {
      "filePath": "GCA_005892405.1/GCA_005892405.1_ASM589240v1_genomic.fna",
      "fileType": "GENOMIC_NUCLEOTIDE_FASTA"
    }
  ]
},{
  "accession": "GCA_005892425.1",
  "files": [
    {
      "filePath": "GCA_005892425.1/GCA_005892425.1_ASM589242v1_genomic.fna",
      "fileType": "GENOMIC_NUCLEOTIDE_FASTA"
    }
  ]
},{
  "accession": "GCA_005892445.1",
  "files": [
    {
      "filePath": "GCA_005892445.1/GCA_005892445.1_ASM589244v1_genomic.fna",
      "fileType": "GENOMIC_NUCLEOTIDE_FASTA"
    }
  ]
},{
  "accession": "GCA_005892865.1",
  "files": [
    {
      "filePath": "GCA_005892865.1/GCA_005892865.1_ASM589286v1_genomic.fna",
      "fileType": "GENOMIC_NUCLEOTIDE_FASTA"
    }
  ]
},{
  "accession": "GCA_006083115.1",
  "files": [
    {
      "filePath": "GCA_006083115.1/GCA_006083115.1_ASM608311v1_genomic.fna",
      "fileType": "GENOMIC_NUCLEOTIDE_FASTA"
    }
  ]
},{
  "accession": "GCA_006384315.1",
  "files": [
    {
      "filePath": "GCA_006384315.1/GCA_006384315.1_ASM638431v1_genomic.fna",
      "fileType": "GENOMIC_NUCLEOTIDE_FASTA"
    }
  ]
},{
  "accession": "GCA_006384335.1",
  "files": [
    {
      "filePath": "GCA_006384335.1/GCA_006384335.1_ASM638433v1_genomic.fna",
      "fileType": "GENOMIC_NUCLEOTIDE_FASTA"
    }
  ]
},{
  "accession": "GCA_006516855.1",
  "files": [
    {
      "filePath": "GCA_006516855.1/GCA_006516855.1_ASM651685v1_genomic.fna",
      "fileType": "GENOMIC_NUCLEOTIDE_FASTA"
    }
  ]
},{
  "accession": "GCA_006529615.1",
  "files": [
    {
      "filePath": "GCA_006529615.1/GCA_006529615.1_ASM652961v1_genomic.fna",
      "fileType": "GENOMIC_NUCLEOTIDE_FASTA"
    }
  ]
},{
  "accession": "GCA_006864725.1",
  "files": [
    {
      "filePath": "GCA_006864725.1/GCA_006864725.1_ASM686472v1_genomic.fna",
      "fileType": "GENOMIC_NUCLEOTIDE_FASTA"
    }
  ]
},{
  "accession": "GCA_006965345.1",
  "files": [
    {
      "filePath": "GCA_006965345.1/GCA_006965345.1_ASM696534v1_genomic.fna",
      "fileType": "GENOMIC_NUCLEOTIDE_FASTA"
    }
  ]
},{
  "accession": "GCA_007051905.1",
  "files": [
    {
      "filePath": "GCA_007051905.1/GCA_007051905.1_ASM705190v1_genomic.fna",
      "fileType": "GENOMIC_NUCLEOTIDE_FASTA"
    }
  ]
},{
  "accession": "GCA_009187985.1",
  "files": [
    {
      "filePath": "GCA_009187985.1/GCA_009187985.1_ASM918798v1_genomic.fna",
      "fileType": "GENOMIC_NUCLEOTIDE_FASTA"
    }
  ]
},{
  "accession": "GCA_009296065.2",
  "files": [
    {
      "filePath": "GCA_009296065.2/GCA_009296065.2_ASM929606v1_genomic.fna",
      "fileType": "GENOMIC_NUCLEOTIDE_FASTA"
    }
  ]
},{
  "accession": "GCA_009296085.1",
  "files": [
    {
      "filePath": "GCA_009296085.1/GCA_009296085.1_ASM929608v1_genomic.fna",
      "fileType": "GENOMIC_NUCLEOTIDE_FASTA"
    }
  ]
},{
  "accession": "GCA_009296105.2",
  "files": [
    {
      "filePath": "GCA_009296105.2/GCA_009296105.2_ASM929610v1_genomic.fna",
      "fileType": "GENOMIC_NUCLEOTIDE_FASTA"
    }
  ]
},{
  "accession": "GCA_009671305.1",
  "files": [
    {
      "filePath": "GCA_009671305.1/GCA_009671305.1_ASM967130v1_genomic.fna",
      "fileType": "GENOMIC_NUCLEOTIDE_FASTA"
    }
  ]
},{
  "accession": "GCA_009671325.1",
  "files": [
    {
      "filePath": "GCA_009671325.1/GCA_009671325.1_ASM967132v1_genomic.fna",
      "fileType": "GENOMIC_NUCLEOTIDE_FASTA"
    }
  ]
},{
  "accession": "GCA_009671345.1",
  "files": [
    {
      "filePath": "GCA_009671345.1/GCA_009671345.1_ASM967134v1_genomic.fna",
      "fileType": "GENOMIC_NUCLEOTIDE_FASTA"
    }
  ]
},{
  "accession": "GCA_009671365.1",
  "files": [
    {
      "filePath": "GCA_009671365.1/GCA_009671365.1_ASM967136v1_genomic.fna",
      "fileType": "GENOMIC_NUCLEOTIDE_FASTA"
    }
  ]
},{
  "accession": "GCA_009671385.1",
  "files": [
    {
      "filePath": "GCA_009671385.1/GCA_009671385.1_ASM967138v1_genomic.fna",
      "fileType": "GENOMIC_NUCLEOTIDE_FASTA"
    }
  ]
},{
  "accession": "GCA_009671405.1",
  "files": [
    {
      "filePath": "GCA_009671405.1/GCA_009671405.1_ASM967140v1_genomic.fna",
      "fileType": "GENOMIC_NUCLEOTIDE_FASTA"
    }
  ]
},{
  "accession": "GCA_009671425.1",
  "files": [
    {
      "filePath": "GCA_009671425.1/GCA_009671425.1_ASM967142v1_genomic.fna",
      "fileType": "GENOMIC_NUCLEOTIDE_FASTA"
    }
  ]
},{
  "accession": "GCA_009671445.1",
  "files": [
    {
      "filePath": "GCA_009671445.1/GCA_009671445.1_ASM967144v1_genomic.fna",
      "fileType": "GENOMIC_NUCLEOTIDE_FASTA"
    }
  ]
},{
  "accession": "GCA_009671465.1",
  "files": [
    {
      "filePath": "GCA_009671465.1/GCA_009671465.1_ASM967146v1_genomic.fna",
      "fileType": "GENOMIC_NUCLEOTIDE_FASTA"
    }
  ]
},{
  "accession": "GCA_009671485.1",
  "files": [
    {
      "filePath": "GCA_009671485.1/GCA_009671485.1_ASM967148v1_genomic.fna",
      "fileType": "GENOMIC_NUCLEOTIDE_FASTA"
    }
  ]
},{
  "accession": "GCA_009671505.1",
  "files": [
    {
      "filePath": "GCA_009671505.1/GCA_009671505.1_ASM967150v1_genomic.fna",
      "fileType": "GENOMIC_NUCLEOTIDE_FASTA"
    }
  ]
},{
  "accession": "GCA_009671525.1",
  "files": [
    {
      "filePath": "GCA_009671525.1/GCA_009671525.1_ASM967152v1_genomic.fna",
      "fileType": "GENOMIC_NUCLEOTIDE_FASTA"
    }
  ]
},{
  "accession": "GCA_009671545.1",
  "files": [
    {
      "filePath": "GCA_009671545.1/GCA_009671545.1_ASM967154v1_genomic.fna",
      "fileType": "GENOMIC_NUCLEOTIDE_FASTA"
    }
  ]
},{
  "accession": "GCA_009671565.1",
  "files": [
    {
      "filePath": "GCA_009671565.1/GCA_009671565.1_ASM967156v1_genomic.fna",
      "fileType": "GENOMIC_NUCLEOTIDE_FASTA"
    }
  ]
},{
  "accession": "GCA_009671585.1",
  "files": [
    {
      "filePath": "GCA_009671585.1/GCA_009671585.1_ASM967158v1_genomic.fna",
      "fileType": "GENOMIC_NUCLEOTIDE_FASTA"
    }
  ]
},{
  "accession": "GCA_009671605.1",
  "files": [
    {
      "filePath": "GCA_009671605.1/GCA_009671605.1_ASM967160v1_genomic.fna",
      "fileType": "GENOMIC_NUCLEOTIDE_FASTA"
    }
  ]
},{
  "accession": "GCA_009671625.1",
  "files": [
    {
      "filePath": "GCA_009671625.1/GCA_009671625.1_ASM967162v1_genomic.fna",
      "fileType": "GENOMIC_NUCLEOTIDE_FASTA"
    }
  ]
},{
  "accession": "GCA_009671645.1",
  "files": [
    {
      "filePath": "GCA_009671645.1/GCA_009671645.1_ASM967164v1_genomic.fna",
      "fileType": "GENOMIC_NUCLEOTIDE_FASTA"
    }
  ]
},{
  "accession": "GCA_009671665.1",
  "files": [
    {
      "filePath": "GCA_009671665.1/GCA_009671665.1_ASM967166v1_genomic.fna",
      "fileType": "GENOMIC_NUCLEOTIDE_FASTA"
    }
  ]
},{
  "accession": "GCA_009671685.1",
  "files": [
    {
      "filePath": "GCA_009671685.1/GCA_009671685.1_ASM967168v1_genomic.fna",
      "fileType": "GENOMIC_NUCLEOTIDE_FASTA"
    }
  ]
},{
  "accession": "GCA_009671705.1",
  "files": [
    {
      "filePath": "GCA_009671705.1/GCA_009671705.1_ASM967170v1_genomic.fna",
      "fileType": "GENOMIC_NUCLEOTIDE_FASTA"
    }
  ]
},{
  "accession": "GCA_009671725.1",
  "files": [
    {
      "filePath": "GCA_009671725.1/GCA_009671725.1_ASM967172v1_genomic.fna",
      "fileType": "GENOMIC_NUCLEOTIDE_FASTA"
    }
  ]
},{
  "accession": "GCA_009671745.1",
  "files": [
    {
      "filePath": "GCA_009671745.1/GCA_009671745.1_ASM967174v1_genomic.fna",
      "fileType": "GENOMIC_NUCLEOTIDE_FASTA"
    }
  ]
},{
  "accession": "GCA_009671765.1",
  "files": [
    {
      "filePath": "GCA_009671765.1/GCA_009671765.1_ASM967176v1_genomic.fna",
      "fileType": "GENOMIC_NUCLEOTIDE_FASTA"
    }
  ]
},{
  "accession": "GCA_009671785.1",
  "files": [
    {
      "filePath": "GCA_009671785.1/GCA_009671785.1_ASM967178v1_genomic.fna",
      "fileType": "GENOMIC_NUCLEOTIDE_FASTA"
    }
  ]
},{
  "accession": "GCA_009671805.1",
  "files": [
    {
      "filePath": "GCA_009671805.1/GCA_009671805.1_ASM967180v1_genomic.fna",
      "fileType": "GENOMIC_NUCLEOTIDE_FASTA"
    }
  ]
},{
  "accession": "GCA_009671825.1",
  "files": [
    {
      "filePath": "GCA_009671825.1/GCA_009671825.1_ASM967182v1_genomic.fna",
      "fileType": "GENOMIC_NUCLEOTIDE_FASTA"
    }
  ]
},{
  "accession": "GCA_009671845.1",
  "files": [
    {
      "filePath": "GCA_009671845.1/GCA_009671845.1_ASM967184v1_genomic.fna",
      "fileType": "GENOMIC_NUCLEOTIDE_FASTA"
    }
  ]
},{
  "accession": "GCA_009671865.1",
  "files": [
    {
      "filePath": "GCA_009671865.1/GCA_009671865.1_ASM967186v1_genomic.fna",
      "fileType": "GENOMIC_NUCLEOTIDE_FASTA"
    }
  ]
},{
  "accession": "GCA_009671885.1",
  "files": [
    {
      "filePath": "GCA_009671885.1/GCA_009671885.1_ASM967188v1_genomic.fna",
      "fileType": "GENOMIC_NUCLEOTIDE_FASTA"
    }
  ]
},{
  "accession": "GCA_009671905.1",
  "files": [
    {
      "filePath": "GCA_009671905.1/GCA_009671905.1_ASM967190v1_genomic.fna",
      "fileType": "GENOMIC_NUCLEOTIDE_FASTA"
    }
  ]
},{
  "accession": "GCA_009671925.1",
  "files": [
    {
      "filePath": "GCA_009671925.1/GCA_009671925.1_ASM967192v1_genomic.fna",
      "fileType": "GENOMIC_NUCLEOTIDE_FASTA"
    }
  ]
},{
  "accession": "GCA_009671945.1",
  "files": [
    {
      "filePath": "GCA_009671945.1/GCA_009671945.1_ASM967194v1_genomic.fna",
      "fileType": "GENOMIC_NUCLEOTIDE_FASTA"
    }
  ]
},{
  "accession": "GCA_009671965.1",
  "files": [
    {
      "filePath": "GCA_009671965.1/GCA_009671965.1_ASM967196v1_genomic.fna",
      "fileType": "GENOMIC_NUCLEOTIDE_FASTA"
    }
  ]
},{
  "accession": "GCA_009671985.1",
  "files": [
    {
      "filePath": "GCA_009671985.1/GCA_009671985.1_ASM967198v1_genomic.fna",
      "fileType": "GENOMIC_NUCLEOTIDE_FASTA"
    }
  ]
},{
  "accession": "GCA_009672005.1",
  "files": [
    {
      "filePath": "GCA_009672005.1/GCA_009672005.1_ASM967200v1_genomic.fna",
      "fileType": "GENOMIC_NUCLEOTIDE_FASTA"
    }
  ]
},{
  "accession": "GCA_009672025.1",
  "files": [
    {
      "filePath": "GCA_009672025.1/GCA_009672025.1_ASM967202v1_genomic.fna",
      "fileType": "GENOMIC_NUCLEOTIDE_FASTA"
    }
  ]
},{
  "accession": "GCA_009672045.1",
  "files": [
    {
      "filePath": "GCA_009672045.1/GCA_009672045.1_ASM967204v1_genomic.fna",
      "fileType": "GENOMIC_NUCLEOTIDE_FASTA"
    }
  ]
},{
  "accession": "GCA_009672065.1",
  "files": [
    {
      "filePath": "GCA_009672065.1/GCA_009672065.1_ASM967206v1_genomic.fna",
      "fileType": "GENOMIC_NUCLEOTIDE_FASTA"
    }
  ]
},{
  "accession": "GCA_009672085.1",
  "files": [
    {
      "filePath": "GCA_009672085.1/GCA_009672085.1_ASM967208v1_genomic.fna",
      "fileType": "GENOMIC_NUCLEOTIDE_FASTA"
    }
  ]
},{
  "accession": "GCA_009672105.1",
  "files": [
    {
      "filePath": "GCA_009672105.1/GCA_009672105.1_ASM967210v1_genomic.fna",
      "fileType": "GENOMIC_NUCLEOTIDE_FASTA"
    }
  ]
},{
  "accession": "GCA_009672125.1",
  "files": [
    {
      "filePath": "GCA_009672125.1/GCA_009672125.1_ASM967212v1_genomic.fna",
      "fileType": "GENOMIC_NUCLEOTIDE_FASTA"
    }
  ]
},{
  "accession": "GCA_009672145.1",
  "files": [
    {
      "filePath": "GCA_009672145.1/GCA_009672145.1_ASM967214v1_genomic.fna",
      "fileType": "GENOMIC_NUCLEOTIDE_FASTA"
    }
  ]
},{
  "accession": "GCA_009672165.1",
  "files": [
    {
      "filePath": "GCA_009672165.1/GCA_009672165.1_ASM967216v1_genomic.fna",
      "fileType": "GENOMIC_NUCLEOTIDE_FASTA"
    }
  ]
},{
  "accession": "GCA_009672185.1",
  "files": [
    {
      "filePath": "GCA_009672185.1/GCA_009672185.1_ASM967218v1_genomic.fna",
      "fileType": "GENOMIC_NUCLEOTIDE_FASTA"
    }
  ]
},{
  "accession": "GCA_009672205.1",
  "files": [
    {
      "filePath": "GCA_009672205.1/GCA_009672205.1_ASM967220v1_genomic.fna",
      "fileType": "GENOMIC_NUCLEOTIDE_FASTA"
    }
  ]
},{
  "accession": "GCA_009672225.1",
  "files": [
    {
      "filePath": "GCA_009672225.1/GCA_009672225.1_ASM967222v1_genomic.fna",
      "fileType": "GENOMIC_NUCLEOTIDE_FASTA"
    }
  ]
},{
  "accession": "GCA_009672245.1",
  "files": [
    {
      "filePath": "GCA_009672245.1/GCA_009672245.1_ASM967224v1_genomic.fna",
      "fileType": "GENOMIC_NUCLEOTIDE_FASTA"
    }
  ]
},{
  "accession": "GCA_009672265.1",
  "files": [
    {
      "filePath": "GCA_009672265.1/GCA_009672265.1_ASM967226v1_genomic.fna",
      "fileType": "GENOMIC_NUCLEOTIDE_FASTA"
    }
  ]
},{
  "accession": "GCA_009672285.1",
  "files": [
    {
      "filePath": "GCA_009672285.1/GCA_009672285.1_ASM967228v1_genomic.fna",
      "fileType": "GENOMIC_NUCLEOTIDE_FASTA"
    }
  ]
},{
  "accession": "GCA_009856795.1",
  "files": [
    {
      "filePath": "GCA_009856795.1/GCA_009856795.1_ASM985679v1_genomic.fna",
      "fileType": "GENOMIC_NUCLEOTIDE_FASTA"
    }
  ]
},{
  "accession": "GCA_009859615.1",
  "files": [
    {
      "filePath": "GCA_009859615.1/GCA_009859615.1_ASM985961v1_genomic.fna",
      "fileType": "GENOMIC_NUCLEOTIDE_FASTA"
    }
  ]
},{
  "accession": "GCA_009906975.1",
  "files": [
    {
      "filePath": "GCA_009906975.1/GCA_009906975.1_ASM990697v1_genomic.fna",
      "fileType": "GENOMIC_NUCLEOTIDE_FASTA"
    }
  ]
},{
  "accession": "GCA_009909595.1",
  "files": [
    {
      "filePath": "GCA_009909595.1/GCA_009909595.1_ASM990959v1_genomic.fna",
      "fileType": "GENOMIC_NUCLEOTIDE_FASTA"
    }
  ]
},{
  "accession": "GCA_009909605.1",
  "files": [
    {
      "filePath": "GCA_009909605.1/GCA_009909605.1_ASM990960v1_genomic.fna",
      "fileType": "GENOMIC_NUCLEOTIDE_FASTA"
    }
  ]
},{
  "accession": "GCA_010120985.1",
  "files": [
    {
      "filePath": "GCA_010120985.1/GCA_010120985.1_ASM1012098v1_genomic.fna",
      "fileType": "GENOMIC_NUCLEOTIDE_FASTA"
    }
  ]
},{
  "accession": "GCA_010120995.1",
  "files": [
    {
      "filePath": "GCA_010120995.1/GCA_010120995.1_ASM1012099v1_genomic.fna",
      "fileType": "GENOMIC_NUCLEOTIDE_FASTA"
    }
  ]
},{
  "accession": "GCA_010121005.1",
  "files": [
    {
      "filePath": "GCA_010121005.1/GCA_010121005.1_ASM1012100v1_genomic.fna",
      "fileType": "GENOMIC_NUCLEOTIDE_FASTA"
    }
  ]
},{
  "accession": "GCA_010121015.1",
  "files": [
    {
      "filePath": "GCA_010121015.1/GCA_010121015.1_ASM1012101v1_genomic.fna",
      "fileType": "GENOMIC_NUCLEOTIDE_FASTA"
    }
  ]
},{
  "accession": "GCA_010121025.1",
  "files": [
    {
      "filePath": "GCA_010121025.1/GCA_010121025.1_ASM1012102v1_genomic.fna",
      "fileType": "GENOMIC_NUCLEOTIDE_FASTA"
    }
  ]
},{
  "accession": "GCA_010121035.1",
  "files": [
    {
      "filePath": "GCA_010121035.1/GCA_010121035.1_ASM1012103v1_genomic.fna",
      "fileType": "GENOMIC_NUCLEOTIDE_FASTA"
    }
  ]
},{
  "accession": "GCA_010121045.1",
  "files": [
    {
      "filePath": "GCA_010121045.1/GCA_010121045.1_ASM1012104v1_genomic.fna",
      "fileType": "GENOMIC_NUCLEOTIDE_FASTA"
    }
  ]
},{
  "accession": "GCA_010121055.1",
  "files": [
    {
      "filePath": "GCA_010121055.1/GCA_010121055.1_ASM1012105v1_genomic.fna",
      "fileType": "GENOMIC_NUCLEOTIDE_FASTA"
    }
  ]
},{
  "accession": "GCA_010121065.1",
  "files": [
    {
      "filePath": "GCA_010121065.1/GCA_010121065.1_ASM1012106v1_genomic.fna",
      "fileType": "GENOMIC_NUCLEOTIDE_FASTA"
    }
  ]
},{
  "accession": "GCA_010121075.1",
  "files": [
    {
      "filePath": "GCA_010121075.1/GCA_010121075.1_ASM1012107v1_genomic.fna",
      "fileType": "GENOMIC_NUCLEOTIDE_FASTA"
    }
  ]
},{
  "accession": "GCA_010121085.1",
  "files": [
    {
      "filePath": "GCA_010121085.1/GCA_010121085.1_ASM1012108v1_genomic.fna",
      "fileType": "GENOMIC_NUCLEOTIDE_FASTA"
    }
  ]
},{
  "accession": "GCA_010121095.1",
  "files": [
    {
      "filePath": "GCA_010121095.1/GCA_010121095.1_ASM1012109v1_genomic.fna",
      "fileType": "GENOMIC_NUCLEOTIDE_FASTA"
    }
  ]
},{
  "accession": "GCA_010121105.1",
  "files": [
    {
      "filePath": "GCA_010121105.1/GCA_010121105.1_ASM1012110v1_genomic.fna",
      "fileType": "GENOMIC_NUCLEOTIDE_FASTA"
    }
  ]
},{
  "accession": "GCA_010121115.1",
  "files": [
    {
      "filePath": "GCA_010121115.1/GCA_010121115.1_ASM1012111v1_genomic.fna",
      "fileType": "GENOMIC_NUCLEOTIDE_FASTA"
    }
  ]
},{
  "accession": "GCA_010121125.1",
  "files": [
    {
      "filePath": "GCA_010121125.1/GCA_010121125.1_ASM1012112v1_genomic.fna",
      "fileType": "GENOMIC_NUCLEOTIDE_FASTA"
    }
  ]
},{
  "accession": "GCA_010121135.1",
  "files": [
    {
      "filePath": "GCA_010121135.1/GCA_010121135.1_ASM1012113v1_genomic.fna",
      "fileType": "GENOMIC_NUCLEOTIDE_FASTA"
    }
  ]
},{
  "accession": "GCA_010121145.1",
  "files": [
    {
      "filePath": "GCA_010121145.1/GCA_010121145.1_ASM1012114v1_genomic.fna",
      "fileType": "GENOMIC_NUCLEOTIDE_FASTA"
    }
  ]
},{
  "accession": "GCA_010121155.1",
  "files": [
    {
      "filePath": "GCA_010121155.1/GCA_010121155.1_ASM1012115v1_genomic.fna",
      "fileType": "GENOMIC_NUCLEOTIDE_FASTA"
    }
  ]
},{
  "accession": "GCA_010121165.1",
  "files": [
    {
      "filePath": "GCA_010121165.1/GCA_010121165.1_ASM1012116v1_genomic.fna",
      "fileType": "GENOMIC_NUCLEOTIDE_FASTA"
    }
  ]
},{
  "accession": "GCA_010121175.1",
  "files": [
    {
      "filePath": "GCA_010121175.1/GCA_010121175.1_ASM1012117v1_genomic.fna",
      "fileType": "GENOMIC_NUCLEOTIDE_FASTA"
    }
  ]
},{
  "accession": "GCA_011067315.1",
  "files": [
    {
      "filePath": "GCA_011067315.1/GCA_011067315.1_ASM1106731v1_genomic.fna",
      "fileType": "GENOMIC_NUCLEOTIDE_FASTA"
    }
  ]
},{
  "accession": "GCA_011067325.1",
  "files": [
    {
      "filePath": "GCA_011067325.1/GCA_011067325.1_ASM1106732v1_genomic.fna",
      "fileType": "GENOMIC_NUCLEOTIDE_FASTA"
    }
  ]
},{
  "accession": "GCA_012360975.1",
  "files": [
    {
      "filePath": "GCA_012360975.1/GCA_012360975.1_ASM1236097v1_genomic.fna",
      "fileType": "GENOMIC_NUCLEOTIDE_FASTA"
    }
  ]
},{
  "accession": "GCA_013112055.1",
  "files": [
    {
      "filePath": "GCA_013112055.1/GCA_013112055.1_ASM1311205v1_genomic.fna",
      "fileType": "GENOMIC_NUCLEOTIDE_FASTA"
    }
  ]
},{
  "accession": "GCA_013150865.1",
  "files": [
    {
      "filePath": "GCA_013150865.1/GCA_013150865.1_ASM1315086v1_genomic.fna",
      "fileType": "GENOMIC_NUCLEOTIDE_FASTA"
    }
  ]
},{
  "accession": "GCA_013348285.1",
  "files": [
    {
      "filePath": "GCA_013348285.1/GCA_013348285.1_ASM1334828v1_genomic.fna",
      "fileType": "GENOMIC_NUCLEOTIDE_FASTA"
    }
  ]
},{
  "accession": "GCA_013348295.1",
  "files": [
    {
      "filePath": "GCA_013348295.1/GCA_013348295.1_ASM1334829v1_genomic.fna",
      "fileType": "GENOMIC_NUCLEOTIDE_FASTA"
    }
  ]
},{
  "accession": "GCA_013348305.1",
  "files": [
    {
      "filePath": "GCA_013348305.1/GCA_013348305.1_ASM1334830v1_genomic.fna",
      "fileType": "GENOMIC_NUCLEOTIDE_FASTA"
    }
  ]
},{
  "accession": "GCA_013348315.1",
  "files": [
    {
      "filePath": "GCA_013348315.1/GCA_013348315.1_ASM1334831v1_genomic.fna",
      "fileType": "GENOMIC_NUCLEOTIDE_FASTA"
    }
  ]
},{
  "accession": "GCA_013348325.1",
  "files": [
    {
      "filePath": "GCA_013348325.1/GCA_013348325.1_ASM1334832v1_genomic.fna",
      "fileType": "GENOMIC_NUCLEOTIDE_FASTA"
    }
  ]
},{
  "accession": "GCA_013348335.1",
  "files": [
    {
      "filePath": "GCA_013348335.1/GCA_013348335.1_ASM1334833v1_genomic.fna",
      "fileType": "GENOMIC_NUCLEOTIDE_FASTA"
    }
  ]
},{
  "accession": "GCA_013348345.1",
  "files": [
    {
      "filePath": "GCA_013348345.1/GCA_013348345.1_ASM1334834v1_genomic.fna",
      "fileType": "GENOMIC_NUCLEOTIDE_FASTA"
    }
  ]
},{
  "accession": "GCA_013348355.1",
  "files": [
    {
      "filePath": "GCA_013348355.1/GCA_013348355.1_ASM1334835v1_genomic.fna",
      "fileType": "GENOMIC_NUCLEOTIDE_FASTA"
    }
  ]
},{
  "accession": "GCA_013348365.1",
  "files": [
    {
      "filePath": "GCA_013348365.1/GCA_013348365.1_ASM1334836v1_genomic.fna",
      "fileType": "GENOMIC_NUCLEOTIDE_FASTA"
    }
  ]
},{
  "accession": "GCA_013348375.1",
  "files": [
    {
      "filePath": "GCA_013348375.1/GCA_013348375.1_ASM1334837v1_genomic.fna",
      "fileType": "GENOMIC_NUCLEOTIDE_FASTA"
    }
  ]
},{
  "accession": "GCA_013348385.1",
  "files": [
    {
      "filePath": "GCA_013348385.1/GCA_013348385.1_ASM1334838v1_genomic.fna",
      "fileType": "GENOMIC_NUCLEOTIDE_FASTA"
    }
  ]
},{
  "accession": "GCA_013348395.1",
  "files": [
    {
      "filePath": "GCA_013348395.1/GCA_013348395.1_ASM1334839v1_genomic.fna",
      "fileType": "GENOMIC_NUCLEOTIDE_FASTA"
    }
  ]
},{
  "accession": "GCA_013348405.1",
  "files": [
    {
      "filePath": "GCA_013348405.1/GCA_013348405.1_ASM1334840v1_genomic.fna",
      "fileType": "GENOMIC_NUCLEOTIDE_FASTA"
    }
  ]
},{
  "accession": "GCA_013348415.1",
  "files": [
    {
      "filePath": "GCA_013348415.1/GCA_013348415.1_ASM1334841v1_genomic.fna",
      "fileType": "GENOMIC_NUCLEOTIDE_FASTA"
    }
  ]
},{
  "accession": "GCA_013348425.1",
  "files": [
    {
      "filePath": "GCA_013348425.1/GCA_013348425.1_ASM1334842v1_genomic.fna",
      "fileType": "GENOMIC_NUCLEOTIDE_FASTA"
    }
  ]
},{
  "accession": "GCA_013348435.1",
  "files": [
    {
      "filePath": "GCA_013348435.1/GCA_013348435.1_ASM1334843v1_genomic.fna",
      "fileType": "GENOMIC_NUCLEOTIDE_FASTA"
    }
  ]
},{
  "accession": "GCA_013348445.1",
  "files": [
    {
      "filePath": "GCA_013348445.1/GCA_013348445.1_ASM1334844v1_genomic.fna",
      "fileType": "GENOMIC_NUCLEOTIDE_FASTA"
    }
  ]
},{
  "accession": "GCA_013348455.1",
  "files": [
    {
      "filePath": "GCA_013348455.1/GCA_013348455.1_ASM1334845v1_genomic.fna",
      "fileType": "GENOMIC_NUCLEOTIDE_FASTA"
    }
  ]
},{
  "accession": "GCA_013348465.1",
  "files": [
    {
      "filePath": "GCA_013348465.1/GCA_013348465.1_ASM1334846v1_genomic.fna",
      "fileType": "GENOMIC_NUCLEOTIDE_FASTA"
    }
  ]
},{
  "accession": "GCA_013348475.1",
  "files": [
    {
      "filePath": "GCA_013348475.1/GCA_013348475.1_ASM1334847v1_genomic.fna",
      "fileType": "GENOMIC_NUCLEOTIDE_FASTA"
    }
  ]
},{
  "accession": "GCA_013348485.1",
  "files": [
    {
      "filePath": "GCA_013348485.1/GCA_013348485.1_ASM1334848v1_genomic.fna",
      "fileType": "GENOMIC_NUCLEOTIDE_FASTA"
    }
  ]
},{
  "accession": "GCA_013348495.1",
  "files": [
    {
      "filePath": "GCA_013348495.1/GCA_013348495.1_ASM1334849v1_genomic.fna",
      "fileType": "GENOMIC_NUCLEOTIDE_FASTA"
    }
  ]
},{
  "accession": "GCA_013348505.1",
  "files": [
    {
      "filePath": "GCA_013348505.1/GCA_013348505.1_ASM1334850v1_genomic.fna",
      "fileType": "GENOMIC_NUCLEOTIDE_FASTA"
    }
  ]
},{
  "accession": "GCA_013348515.1",
  "files": [
    {
      "filePath": "GCA_013348515.1/GCA_013348515.1_ASM1334851v1_genomic.fna",
      "fileType": "GENOMIC_NUCLEOTIDE_FASTA"
    }
  ]
},{
  "accession": "GCA_013348525.1",
  "files": [
    {
      "filePath": "GCA_013348525.1/GCA_013348525.1_ASM1334852v1_genomic.fna",
      "fileType": "GENOMIC_NUCLEOTIDE_FASTA"
    }
  ]
},{
  "accession": "GCA_013375085.2",
  "files": [
    {
      "filePath": "GCA_013375085.2/GCA_013375085.2_ASM1337508v1_genomic.fna",
      "fileType": "GENOMIC_NUCLEOTIDE_FASTA"
    }
  ]
},{
  "accession": "GCA_013387635.1",
  "files": [
    {
      "filePath": "GCA_013387635.1/GCA_013387635.1_ASM1338763v1_genomic.fna",
      "fileType": "GENOMIC_NUCLEOTIDE_FASTA"
    }
  ]
},{
  "accession": "GCA_013387645.1",
  "files": [
    {
      "filePath": "GCA_013387645.1/GCA_013387645.1_ASM1338764v1_genomic.fna",
      "fileType": "GENOMIC_NUCLEOTIDE_FASTA"
    }
  ]
},{
  "accession": "GCA_013387655.1",
  "files": [
    {
      "filePath": "GCA_013387655.1/GCA_013387655.1_ASM1338765v1_genomic.fna",
      "fileType": "GENOMIC_NUCLEOTIDE_FASTA"
    }
  ]
},{
  "accession": "GCA_013426335.1",
  "files": [
    {
      "filePath": "GCA_013426335.1/GCA_013426335.1_ASM1342633v1_genomic.fna",
      "fileType": "GENOMIC_NUCLEOTIDE_FASTA"
    }
  ]
},{
  "accession": "GCA_013426535.1",
  "files": [
    {
      "filePath": "GCA_013426535.1/GCA_013426535.1_ASM1342653v1_genomic.fna",
      "fileType": "GENOMIC_NUCLEOTIDE_FASTA"
    }
  ]
},{
  "accession": "GCA_013426545.1",
  "files": [
    {
      "filePath": "GCA_013426545.1/GCA_013426545.1_ASM1342654v1_genomic.fna",
      "fileType": "GENOMIC_NUCLEOTIDE_FASTA"
    }
  ]
},{
  "accession": "GCA_013426555.1",
  "files": [
    {
      "filePath": "GCA_013426555.1/GCA_013426555.1_ASM1342655v1_genomic.fna",
      "fileType": "GENOMIC_NUCLEOTIDE_FASTA"
    }
  ]
},{
  "accession": "GCA_013426565.1",
  "files": [
    {
      "filePath": "GCA_013426565.1/GCA_013426565.1_ASM1342656v1_genomic.fna",
      "fileType": "GENOMIC_NUCLEOTIDE_FASTA"
    }
  ]
},{
  "accession": "GCA_013426575.1",
  "files": [
    {
      "filePath": "GCA_013426575.1/GCA_013426575.1_ASM1342657v1_genomic.fna",
      "fileType": "GENOMIC_NUCLEOTIDE_FASTA"
    }
  ]
},{
  "accession": "GCA_013426585.1",
  "files": [
    {
      "filePath": "GCA_013426585.1/GCA_013426585.1_ASM1342658v1_genomic.fna",
      "fileType": "GENOMIC_NUCLEOTIDE_FASTA"
    }
  ]
},{
  "accession": "GCA_013426595.1",
  "files": [
    {
      "filePath": "GCA_013426595.1/GCA_013426595.1_ASM1342659v1_genomic.fna",
      "fileType": "GENOMIC_NUCLEOTIDE_FASTA"
    }
  ]
},{
  "accession": "GCA_013426605.1",
  "files": [
    {
      "filePath": "GCA_013426605.1/GCA_013426605.1_ASM1342660v1_genomic.fna",
      "fileType": "GENOMIC_NUCLEOTIDE_FASTA"
    }
  ]
},{
  "accession": "GCA_013426615.1",
  "files": [
    {
      "filePath": "GCA_013426615.1/GCA_013426615.1_ASM1342661v1_genomic.fna",
      "fileType": "GENOMIC_NUCLEOTIDE_FASTA"
    }
  ]
},{
  "accession": "GCA_013426625.1",
  "files": [
    {
      "filePath": "GCA_013426625.1/GCA_013426625.1_ASM1342662v1_genomic.fna",
      "fileType": "GENOMIC_NUCLEOTIDE_FASTA"
    }
  ]
},{
  "accession": "GCA_013426635.1",
  "files": [
    {
      "filePath": "GCA_013426635.1/GCA_013426635.1_ASM1342663v1_genomic.fna",
      "fileType": "GENOMIC_NUCLEOTIDE_FASTA"
    }
  ]
},{
  "accession": "GCA_013426645.1",
  "files": [
    {
      "filePath": "GCA_013426645.1/GCA_013426645.1_ASM1342664v1_genomic.fna",
      "fileType": "GENOMIC_NUCLEOTIDE_FASTA"
    }
  ]
},{
  "accession": "GCA_013426665.2",
  "files": [
    {
      "filePath": "GCA_013426665.2/GCA_013426665.2_ASM1342666v1_genomic.fna",
      "fileType": "GENOMIC_NUCLEOTIDE_FASTA"
    }
  ]
},{
  "accession": "GCA_013426675.2",
  "files": [
    {
      "filePath": "GCA_013426675.2/GCA_013426675.2_ASM1342667v1_genomic.fna",
      "fileType": "GENOMIC_NUCLEOTIDE_FASTA"
    }
  ]
},{
  "accession": "GCA_014070495.1",
  "files": [
    {
      "filePath": "GCA_014070495.1/GCA_014070495.1_ASM1407049v1_genomic.fna",
      "fileType": "GENOMIC_NUCLEOTIDE_FASTA"
    }
  ]
},{
  "accession": "GCA_014070505.1",
  "files": [
    {
      "filePath": "GCA_014070505.1/GCA_014070505.1_ASM1407050v1_genomic.fna",
      "fileType": "GENOMIC_NUCLEOTIDE_FASTA"
    }
  ]
},{
  "accession": "GCA_014071085.1",
  "files": [
    {
      "filePath": "GCA_014071085.1/GCA_014071085.1_ASM1407108v1_genomic.fna",
      "fileType": "GENOMIC_NUCLEOTIDE_FASTA"
    }
  ]
},{
  "accession": "GCA_014131255.1",
  "files": [
    {
      "filePath": "GCA_014131255.1/GCA_014131255.1_ASM1413125v1_genomic.fna",
      "fileType": "GENOMIC_NUCLEOTIDE_FASTA"
    }
  ]
},{
  "accession": "GCA_014131265.1",
  "files": [
    {
      "filePath": "GCA_014131265.1/GCA_014131265.1_ASM1413126v1_genomic.fna",
      "fileType": "GENOMIC_NUCLEOTIDE_FASTA"
    }
  ]
},{
  "accession": "GCA_014131295.1",
  "files": [
    {
      "filePath": "GCA_014131295.1/GCA_014131295.1_ASM1413129v1_genomic.fna",
      "fileType": "GENOMIC_NUCLEOTIDE_FASTA"
    }
  ]
},{
  "accession": "GCA_014131305.1",
  "files": [
    {
      "filePath": "GCA_014131305.1/GCA_014131305.1_ASM1413130v1_genomic.fna",
      "fileType": "GENOMIC_NUCLEOTIDE_FASTA"
    }
  ]
},{
  "accession": "GCA_014319835.1",
  "files": [
    {
      "filePath": "GCA_014319835.1/GCA_014319835.1_ASM1431983v1_genomic.fna",
      "fileType": "GENOMIC_NUCLEOTIDE_FASTA"
    }
  ]
},{
  "accession": "GCA_014517805.1",
  "files": [
    {
      "filePath": "GCA_014517805.1/GCA_014517805.1_ASM1451780v1_genomic.fna",
      "fileType": "GENOMIC_NUCLEOTIDE_FASTA"
    }
  ]
},{
  "accession": "GCA_014517815.1",
  "files": [
    {
      "filePath": "GCA_014517815.1/GCA_014517815.1_ASM1451781v1_genomic.fna",
      "fileType": "GENOMIC_NUCLEOTIDE_FASTA"
    }
  ]
},{
  "accession": "GCA_014517825.1",
  "files": [
    {
      "filePath": "GCA_014517825.1/GCA_014517825.1_ASM1451782v1_genomic.fna",
      "fileType": "GENOMIC_NUCLEOTIDE_FASTA"
    }
  ]
},{
  "accession": "GCA_014517835.1",
  "files": [
    {
      "filePath": "GCA_014517835.1/GCA_014517835.1_ASM1451783v1_genomic.fna",
      "fileType": "GENOMIC_NUCLEOTIDE_FASTA"
    }
  ]
},{
  "accession": "GCA_014517845.1",
  "files": [
    {
      "filePath": "GCA_014517845.1/GCA_014517845.1_ASM1451784v1_genomic.fna",
      "fileType": "GENOMIC_NUCLEOTIDE_FASTA"
    }
  ]
},{
  "accession": "GCA_014517855.1",
  "files": [
    {
      "filePath": "GCA_014517855.1/GCA_014517855.1_ASM1451785v1_genomic.fna",
      "fileType": "GENOMIC_NUCLEOTIDE_FASTA"
    }
  ]
},{
  "accession": "GCA_014656715.2",
  "files": [
    {
      "filePath": "GCA_014656715.2/GCA_014656715.2_ASM1465671v2_genomic.fna",
      "fileType": "GENOMIC_NUCLEOTIDE_FASTA"
    }
  ]
},{
  "accession": "GCA_014656725.2",
  "files": [
    {
      "filePath": "GCA_014656725.2/GCA_014656725.2_ASM1465672v2_genomic.fna",
      "fileType": "GENOMIC_NUCLEOTIDE_FASTA"
    }
  ]
},{
  "accession": "GCA_014656735.2",
  "files": [
    {
      "filePath": "GCA_014656735.2/GCA_014656735.2_ASM1465673v2_genomic.fna",
      "fileType": "GENOMIC_NUCLEOTIDE_FASTA"
    }
  ]
},{
  "accession": "GCA_014656745.2",
  "files": [
    {
      "filePath": "GCA_014656745.2/GCA_014656745.2_ASM1465674v2_genomic.fna",
      "fileType": "GENOMIC_NUCLEOTIDE_FASTA"
    }
  ]
},{
  "accession": "GCA_014656755.2",
  "files": [
    {
      "filePath": "GCA_014656755.2/GCA_014656755.2_ASM1465675v2_genomic.fna",
      "fileType": "GENOMIC_NUCLEOTIDE_FASTA"
    }
  ]
},{
  "accession": "GCA_014656765.2",
  "files": [
    {
      "filePath": "GCA_014656765.2/GCA_014656765.2_ASM1465676v2_genomic.fna",
      "fileType": "GENOMIC_NUCLEOTIDE_FASTA"
    }
  ]
},{
  "accession": "GCA_014656785.2",
  "files": [
    {
      "filePath": "GCA_014656785.2/GCA_014656785.2_ASM1465678v2_genomic.fna",
      "fileType": "GENOMIC_NUCLEOTIDE_FASTA"
    }
  ]
},{
  "accession": "GCA_014824145.1",
  "files": [
    {
      "filePath": "GCA_014824145.1/GCA_014824145.1_ASM1482414v1_genomic.fna",
      "fileType": "GENOMIC_NUCLEOTIDE_FASTA"
    }
  ]
},{
  "accession": "GCA_014824545.2",
  "files": [
    {
      "filePath": "GCA_014824545.2/GCA_014824545.2_ASM1482454v2_genomic.fna",
      "fileType": "GENOMIC_NUCLEOTIDE_FASTA"
    }
  ]
},{
  "accession": "GCA_014824555.2",
  "files": [
    {
      "filePath": "GCA_014824555.2/GCA_014824555.2_ASM1482455v2_genomic.fna",
      "fileType": "GENOMIC_NUCLEOTIDE_FASTA"
    }
  ]
},{
  "accession": "GCA_014840125.1",
  "files": [
    {
      "filePath": "GCA_014840125.1/GCA_014840125.1_ASM1484012v1_genomic.fna",
      "fileType": "GENOMIC_NUCLEOTIDE_FASTA"
    }
  ]
},{
  "accession": "GCA_014892755.2",
  "files": [
    {
      "filePath": "GCA_014892755.2/GCA_014892755.2_ASM1489275v2_genomic.fna",
      "fileType": "GENOMIC_NUCLEOTIDE_FASTA"
    }
  ]
},{
  "accession": "GCA_014892815.1",
  "files": [
    {
      "filePath": "GCA_014892815.1/GCA_014892815.1_ASM1489281v1_genomic.fna",
      "fileType": "GENOMIC_NUCLEOTIDE_FASTA"
    }
  ]
},{
  "accession": "GCA_014892835.1",
  "files": [
    {
      "filePath": "GCA_014892835.1/GCA_014892835.1_ASM1489283v1_genomic.fna",
      "fileType": "GENOMIC_NUCLEOTIDE_FASTA"
    }
  ]
},{
  "accession": "GCA_015147085.1",
  "files": [
    {
      "filePath": "GCA_015147085.1/GCA_015147085.1_ASM1514708v1_genomic.fna",
      "fileType": "GENOMIC_NUCLEOTIDE_FASTA"
    }
  ]
},{
  "accession": "GCA_015709735.1",
  "files": [
    {
      "filePath": "GCA_015709735.1/GCA_015709735.1_ASM1570973v1_genomic.fna",
      "fileType": "GENOMIC_NUCLEOTIDE_FASTA"
    }
  ]
},{
  "accession": "GCA_016103715.1",
  "files": [
    {
      "filePath": "GCA_016103715.1/GCA_016103715.1_ASM1610371v1_genomic.fna",
      "fileType": "GENOMIC_NUCLEOTIDE_FASTA"
    }
  ]
},{
  "accession": "GCA_016528275.1",
  "files": [
    {
      "filePath": "GCA_016528275.1/GCA_016528275.1_ASM1652827v1_genomic.fna",
      "fileType": "GENOMIC_NUCLEOTIDE_FASTA"
    }
  ]
},{
  "accession": "GCA_016653845.1",
  "files": [
    {
      "filePath": "GCA_016653845.1/GCA_016653845.1_ASM1665384v1_genomic.fna",
      "fileType": "GENOMIC_NUCLEOTIDE_FASTA"
    }
  ]
},{
  "accession": "GCA_016653855.1",
  "files": [
    {
      "filePath": "GCA_016653855.1/GCA_016653855.1_ASM1665385v1_genomic.fna",
      "fileType": "GENOMIC_NUCLEOTIDE_FASTA"
    }
  ]
},{
  "accession": "GCA_016920975.1",
  "files": [
    {
      "filePath": "GCA_016920975.1/GCA_016920975.1_ASM1692097v1_genomic.fna",
      "fileType": "GENOMIC_NUCLEOTIDE_FASTA"
    }
  ]
},{
  "accession": "GCA_017121815.1",
  "files": [
    {
      "filePath": "GCA_017121815.1/GCA_017121815.1_ASM1712181v1_genomic.fna",
      "fileType": "GENOMIC_NUCLEOTIDE_FASTA"
    }
  ]
},{
  "accession": "GCA_017347825.1",
  "files": [
    {
      "filePath": "GCA_017347825.1/GCA_017347825.1_ASM1734782v1_genomic.fna",
      "fileType": "GENOMIC_NUCLEOTIDE_FASTA"
    }
  ]
},{
  "accession": "GCA_017654365.1",
  "files": [
    {
      "filePath": "GCA_017654365.1/GCA_017654365.1_ASM1765436v1_genomic.fna",
      "fileType": "GENOMIC_NUCLEOTIDE_FASTA"
    }
  ]
},{
  "accession": "GCA_017903935.1",
  "files": [
    {
      "filePath": "GCA_017903935.1/GCA_017903935.1_ASM1790393v1_genomic.fna",
      "fileType": "GENOMIC_NUCLEOTIDE_FASTA"
    }
  ]
},{
  "accession": "GCA_018127645.1",
  "files": [
    {
      "filePath": "GCA_018127645.1/GCA_018127645.1_ASM1812764v1_genomic.fna",
      "fileType": "GENOMIC_NUCLEOTIDE_FASTA"
    }
  ]
},{
  "accession": "GCA_018127655.1",
  "files": [
    {
      "filePath": "GCA_018127655.1/GCA_018127655.1_ASM1812765v1_genomic.fna",
      "fileType": "GENOMIC_NUCLEOTIDE_FASTA"
    }
  ]
},{
  "accession": "GCA_018215585.1",
  "files": [
    {
      "filePath": "GCA_018215585.1/GCA_018215585.1_ASM1821558v1_genomic.fna",
      "fileType": "GENOMIC_NUCLEOTIDE_FASTA"
    }
  ]
},{
  "accession": "GCA_018215595.1",
  "files": [
    {
      "filePath": "GCA_018215595.1/GCA_018215595.1_ASM1821559v1_genomic.fna",
      "fileType": "GENOMIC_NUCLEOTIDE_FASTA"
    }
  ]
},{
  "accession": "GCA_018215605.1",
  "files": [
    {
      "filePath": "GCA_018215605.1/GCA_018215605.1_ASM1821560v1_genomic.fna",
      "fileType": "GENOMIC_NUCLEOTIDE_FASTA"
    }
  ]
},{
  "accession": "GCA_018310625.1",
  "files": [
    {
      "filePath": "GCA_018310625.1/GCA_018310625.1_ASM1831062v1_genomic.fna",
      "fileType": "GENOMIC_NUCLEOTIDE_FASTA"
    }
  ]
},{
  "accession": "GCA_018310635.1",
  "files": [
    {
      "filePath": "GCA_018310635.1/GCA_018310635.1_ASM1831063v1_genomic.fna",
      "fileType": "GENOMIC_NUCLEOTIDE_FASTA"
    }
  ]
},{
  "accession": "GCA_018310645.1",
  "files": [
    {
      "filePath": "GCA_018310645.1/GCA_018310645.1_ASM1831064v1_genomic.fna",
      "fileType": "GENOMIC_NUCLEOTIDE_FASTA"
    }
  ]
},{
  "accession": "GCA_018388945.1",
  "files": [
    {
      "filePath": "GCA_018388945.1/GCA_018388945.1_ASM1838894v1_genomic.fna",
      "fileType": "GENOMIC_NUCLEOTIDE_FASTA"
    }
  ]
},{
  "accession": "GCA_018403875.1",
  "files": [
    {
      "filePath": "GCA_018403875.1/GCA_018403875.1_ASM1840387v1_genomic.fna",
      "fileType": "GENOMIC_NUCLEOTIDE_FASTA"
    }
  ]
},{
  "accession": "GCA_018726215.1",
  "files": [
    {
      "filePath": "GCA_018726215.1/GCA_018726215.1_ASM1872621v1_genomic.fna",
      "fileType": "GENOMIC_NUCLEOTIDE_FASTA"
    }
  ]
},{
  "accession": "GCA_018726305.1",
  "files": [
    {
      "filePath": "GCA_018726305.1/GCA_018726305.1_ASM1872630v1_genomic.fna",
      "fileType": "GENOMIC_NUCLEOTIDE_FASTA"
    }
  ]
},{
  "accession": "GCA_019089585.1",
  "files": [
    {
      "filePath": "GCA_019089585.1/GCA_019089585.1_ASM1908958v1_genomic.fna",
      "fileType": "GENOMIC_NUCLEOTIDE_FASTA"
    }
  ]
},{
  "accession": "GCA_019089595.1",
  "files": [
    {
      "filePath": "GCA_019089595.1/GCA_019089595.1_ASM1908959v1_genomic.fna",
      "fileType": "GENOMIC_NUCLEOTIDE_FASTA"
    }
  ]
},{
  "accession": "GCA_019089605.1",
  "files": [
    {
      "filePath": "GCA_019089605.1/GCA_019089605.1_ASM1908960v1_genomic.fna",
      "fileType": "GENOMIC_NUCLEOTIDE_FASTA"
    }
  ]
},{
  "accession": "GCA_019095195.1",
  "files": [
    {
      "filePath": "GCA_019095195.1/GCA_019095195.1_ASM1909519v1_genomic.fna",
      "fileType": "GENOMIC_NUCLEOTIDE_FASTA"
    }
  ]
},{
  "accession": "GCA_019095225.1",
  "files": [
    {
      "filePath": "GCA_019095225.1/GCA_019095225.1_ASM1909522v1_genomic.fna",
      "fileType": "GENOMIC_NUCLEOTIDE_FASTA"
    }
  ]
},{
  "accession": "GCA_019095815.1",
  "files": [
    {
      "filePath": "GCA_019095815.1/GCA_019095815.1_ASM1909581v1_genomic.fna",
      "fileType": "GENOMIC_NUCLEOTIDE_FASTA"
    }
  ]
},{
  "accession": "GCA_019466065.1",
  "files": [
    {
      "filePath": "GCA_019466065.1/GCA_019466065.1_ASM1946606v1_genomic.fna",
      "fileType": "GENOMIC_NUCLEOTIDE_FASTA"
    }
  ]
},{
  "accession": "GCA_019466655.1",
  "files": [
    {
      "filePath": "GCA_019466655.1/GCA_019466655.1_ASM1946665v1_genomic.fna",
      "fileType": "GENOMIC_NUCLEOTIDE_FASTA"
    }
  ]
},{
  "accession": "GCA_020472965.1",
  "files": [
    {
      "filePath": "GCA_020472965.1/GCA_020472965.1_ASM2047296v1_genomic.fna",
      "fileType": "GENOMIC_NUCLEOTIDE_FASTA"
    }
  ]
},{
  "accession": "GCA_020474795.1",
  "files": [
    {
      "filePath": "GCA_020474795.1/GCA_020474795.1_ASM2047479v1_genomic.fna",
      "fileType": "GENOMIC_NUCLEOTIDE_FASTA"
    }
  ]
},{
  "accession": "GCA_020474885.1",
  "files": [
    {
      "filePath": "GCA_020474885.1/GCA_020474885.1_ASM2047488v1_genomic.fna",
      "fileType": "GENOMIC_NUCLEOTIDE_FASTA"
    }
  ]
},{
  "accession": "GCA_020474895.1",
  "files": [
    {
      "filePath": "GCA_020474895.1/GCA_020474895.1_ASM2047489v1_genomic.fna",
      "fileType": "GENOMIC_NUCLEOTIDE_FASTA"
    }
  ]
},{
  "accession": "GCA_020475045.1",
  "files": [
    {
      "filePath": "GCA_020475045.1/GCA_020475045.1_ASM2047504v1_genomic.fna",
      "fileType": "GENOMIC_NUCLEOTIDE_FASTA"
    }
  ]
},{
  "accession": "GCA_020475385.1",
  "files": [
    {
      "filePath": "GCA_020475385.1/GCA_020475385.1_ASM2047538v1_genomic.fna",
      "fileType": "GENOMIC_NUCLEOTIDE_FASTA"
    }
  ]
},{
  "accession": "GCA_020475505.1",
  "files": [
    {
      "filePath": "GCA_020475505.1/GCA_020475505.1_ASM2047550v1_genomic.fna",
      "fileType": "GENOMIC_NUCLEOTIDE_FASTA"
    }
  ]
},{
  "accession": "GCA_020475515.1",
  "files": [
    {
      "filePath": "GCA_020475515.1/GCA_020475515.1_ASM2047551v1_genomic.fna",
      "fileType": "GENOMIC_NUCLEOTIDE_FASTA"
    }
  ]
},{
  "accession": "GCA_020487795.1",
  "files": [
    {
      "filePath": "GCA_020487795.1/GCA_020487795.1_Unicycler_genomic.fna",
      "fileType": "GENOMIC_NUCLEOTIDE_FASTA"
    }
  ]
},{
  "accession": "GCA_020487805.1",
  "files": [
    {
      "filePath": "GCA_020487805.1/GCA_020487805.1_Unicycler_genomic.fna",
      "fileType": "GENOMIC_NUCLEOTIDE_FASTA"
    }
  ]
},{
  "accession": "GCA_020487815.1",
  "files": [
    {
      "filePath": "GCA_020487815.1/GCA_020487815.1_Unicycler_genomic.fna",
      "fileType": "GENOMIC_NUCLEOTIDE_FASTA"
    }
  ]
},{
  "accession": "GCA_020487825.1",
  "files": [
    {
      "filePath": "GCA_020487825.1/GCA_020487825.1_Unicycler_genomic.fna",
      "fileType": "GENOMIC_NUCLEOTIDE_FASTA"
    }
  ]
},{
  "accession": "GCA_020487835.1",
  "files": [
    {
      "filePath": "GCA_020487835.1/GCA_020487835.1_Unicycler_genomic.fna",
      "fileType": "GENOMIC_NUCLEOTIDE_FASTA"
    }
  ]
},{
  "accession": "GCA_020489655.1",
  "files": [
    {
      "filePath": "GCA_020489655.1/GCA_020489655.1_ASM2048965v1_genomic.fna",
      "fileType": "GENOMIC_NUCLEOTIDE_FASTA"
    }
  ]
},{
  "accession": "GCA_020492145.1",
  "files": [
    {
      "filePath": "GCA_020492145.1/GCA_020492145.1_ASM2049214v1_genomic.fna",
      "fileType": "GENOMIC_NUCLEOTIDE_FASTA"
    }
  ]
},{
  "accession": "GCA_020492615.1",
  "files": [
    {
      "filePath": "GCA_020492615.1/GCA_020492615.1_ASM2049261v1_genomic.fna",
      "fileType": "GENOMIC_NUCLEOTIDE_FASTA"
    }
  ]
},{
  "accession": "GCA_020493435.1",
  "files": [
    {
      "filePath": "GCA_020493435.1/GCA_020493435.1_ASM2049343v1_genomic.fna",
      "fileType": "GENOMIC_NUCLEOTIDE_FASTA"
    }
  ]
},{
  "accession": "GCA_020493445.1",
  "files": [
    {
      "filePath": "GCA_020493445.1/GCA_020493445.1_ASM2049344v1_genomic.fna",
      "fileType": "GENOMIC_NUCLEOTIDE_FASTA"
    }
  ]
},{
  "accession": "GCA_020495375.1",
  "files": [
    {
      "filePath": "GCA_020495375.1/GCA_020495375.1_ASM2049537v1_genomic.fna",
      "fileType": "GENOMIC_NUCLEOTIDE_FASTA"
    }
  ]
},{
  "accession": "GCA_020495445.1",
  "files": [
    {
      "filePath": "GCA_020495445.1/GCA_020495445.1_ASM2049544v1_genomic.fna",
      "fileType": "GENOMIC_NUCLEOTIDE_FASTA"
    }
  ]
},{
  "accession": "GCA_020495515.1",
  "files": [
    {
      "filePath": "GCA_020495515.1/GCA_020495515.1_ASM2049551v1_genomic.fna",
      "fileType": "GENOMIC_NUCLEOTIDE_FASTA"
    }
  ]
},{
  "accession": "GCA_020495555.2",
  "files": [
    {
      "filePath": "GCA_020495555.2/GCA_020495555.2_ASM2049555v1_genomic.fna",
      "fileType": "GENOMIC_NUCLEOTIDE_FASTA"
    }
  ]
},{
  "accession": "GCA_020496055.1",
  "files": [
    {
      "filePath": "GCA_020496055.1/GCA_020496055.1_ASM2049605v1_genomic.fna",
      "fileType": "GENOMIC_NUCLEOTIDE_FASTA"
    }
  ]
},{
  "accession": "GCA_020496065.1",
  "files": [
    {
      "filePath": "GCA_020496065.1/GCA_020496065.1_ASM2049606v1_genomic.fna",
      "fileType": "GENOMIC_NUCLEOTIDE_FASTA"
    }
  ]
},{
  "accession": "GCA_020496075.1",
  "files": [
    {
      "filePath": "GCA_020496075.1/GCA_020496075.1_ASM2049607v1_genomic.fna",
      "fileType": "GENOMIC_NUCLEOTIDE_FASTA"
    }
  ]
},{
  "accession": "GCA_020496085.1",
  "files": [
    {
      "filePath": "GCA_020496085.1/GCA_020496085.1_ASM2049608v1_genomic.fna",
      "fileType": "GENOMIC_NUCLEOTIDE_FASTA"
    }
  ]
},{
  "accession": "GCA_020496095.1",
  "files": [
    {
      "filePath": "GCA_020496095.1/GCA_020496095.1_ASM2049609v1_genomic.fna",
      "fileType": "GENOMIC_NUCLEOTIDE_FASTA"
    }
  ]
},{
  "accession": "GCA_020496105.1",
  "files": [
    {
      "filePath": "GCA_020496105.1/GCA_020496105.1_ASM2049610v1_genomic.fna",
      "fileType": "GENOMIC_NUCLEOTIDE_FASTA"
    }
  ]
},{
  "accession": "GCA_020496115.1",
  "files": [
    {
      "filePath": "GCA_020496115.1/GCA_020496115.1_ASM2049611v1_genomic.fna",
      "fileType": "GENOMIC_NUCLEOTIDE_FASTA"
    }
  ]
},{
  "accession": "GCA_020496125.1",
  "files": [
    {
      "filePath": "GCA_020496125.1/GCA_020496125.1_ASM2049612v1_genomic.fna",
      "fileType": "GENOMIC_NUCLEOTIDE_FASTA"
    }
  ]
},{
  "accession": "GCA_020496135.1",
  "files": [
    {
      "filePath": "GCA_020496135.1/GCA_020496135.1_ASM2049613v1_genomic.fna",
      "fileType": "GENOMIC_NUCLEOTIDE_FASTA"
    }
  ]
},{
  "accession": "GCA_020496145.1",
  "files": [
    {
      "filePath": "GCA_020496145.1/GCA_020496145.1_ASM2049614v1_genomic.fna",
      "fileType": "GENOMIC_NUCLEOTIDE_FASTA"
    }
  ]
},{
  "accession": "GCA_020496155.1",
  "files": [
    {
      "filePath": "GCA_020496155.1/GCA_020496155.1_ASM2049615v1_genomic.fna",
      "fileType": "GENOMIC_NUCLEOTIDE_FASTA"
    }
  ]
},{
  "accession": "GCA_020496165.1",
  "files": [
    {
      "filePath": "GCA_020496165.1/GCA_020496165.1_ASM2049616v1_genomic.fna",
      "fileType": "GENOMIC_NUCLEOTIDE_FASTA"
    }
  ]
},{
  "accession": "GCA_020496175.1",
  "files": [
    {
      "filePath": "GCA_020496175.1/GCA_020496175.1_ASM2049617v1_genomic.fna",
      "fileType": "GENOMIC_NUCLEOTIDE_FASTA"
    }
  ]
},{
  "accession": "GCA_020496185.1",
  "files": [
    {
      "filePath": "GCA_020496185.1/GCA_020496185.1_ASM2049618v1_genomic.fna",
      "fileType": "GENOMIC_NUCLEOTIDE_FASTA"
    }
  ]
},{
  "accession": "GCA_020496195.1",
  "files": [
    {
      "filePath": "GCA_020496195.1/GCA_020496195.1_ASM2049619v1_genomic.fna",
      "fileType": "GENOMIC_NUCLEOTIDE_FASTA"
    }
  ]
},{
  "accession": "GCA_020496205.1",
  "files": [
    {
      "filePath": "GCA_020496205.1/GCA_020496205.1_ASM2049620v1_genomic.fna",
      "fileType": "GENOMIC_NUCLEOTIDE_FASTA"
    }
  ]
},{
  "accession": "GCA_020496215.1",
  "files": [
    {
      "filePath": "GCA_020496215.1/GCA_020496215.1_ASM2049621v1_genomic.fna",
      "fileType": "GENOMIC_NUCLEOTIDE_FASTA"
    }
  ]
},{
  "accession": "GCA_020496305.1",
  "files": [
    {
      "filePath": "GCA_020496305.1/GCA_020496305.1_ASM2049630v1_genomic.fna",
      "fileType": "GENOMIC_NUCLEOTIDE_FASTA"
    }
  ]
},{
  "accession": "GCA_020496335.1",
  "files": [
    {
      "filePath": "GCA_020496335.1/GCA_020496335.1_ASM2049633v1_genomic.fna",
      "fileType": "GENOMIC_NUCLEOTIDE_FASTA"
    }
  ]
},{
  "accession": "GCA_020496345.1",
  "files": [
    {
      "filePath": "GCA_020496345.1/GCA_020496345.1_ASM2049634v1_genomic.fna",
      "fileType": "GENOMIC_NUCLEOTIDE_FASTA"
    }
  ]
},{
  "accession": "GCA_020496355.1",
  "files": [
    {
      "filePath": "GCA_020496355.1/GCA_020496355.1_ASM2049635v1_genomic.fna",
      "fileType": "GENOMIC_NUCLEOTIDE_FASTA"
    }
  ]
},{
  "accession": "GCA_020496365.1",
  "files": [
    {
      "filePath": "GCA_020496365.1/GCA_020496365.1_ASM2049636v1_genomic.fna",
      "fileType": "GENOMIC_NUCLEOTIDE_FASTA"
    }
  ]
},{
  "accession": "GCA_020496375.1",
  "files": [
    {
      "filePath": "GCA_020496375.1/GCA_020496375.1_ASM2049637v1_genomic.fna",
      "fileType": "GENOMIC_NUCLEOTIDE_FASTA"
    }
  ]
},{
  "accession": "GCA_020496385.1",
  "files": [
    {
      "filePath": "GCA_020496385.1/GCA_020496385.1_ASM2049638v1_genomic.fna",
      "fileType": "GENOMIC_NUCLEOTIDE_FASTA"
    }
  ]
},{
  "accession": "GCA_020496395.1",
  "files": [
    {
      "filePath": "GCA_020496395.1/GCA_020496395.1_ASM2049639v1_genomic.fna",
      "fileType": "GENOMIC_NUCLEOTIDE_FASTA"
    }
  ]
},{
  "accession": "GCA_020496405.1",
  "files": [
    {
      "filePath": "GCA_020496405.1/GCA_020496405.1_ASM2049640v1_genomic.fna",
      "fileType": "GENOMIC_NUCLEOTIDE_FASTA"
    }
  ]
},{
  "accession": "GCA_020496415.1",
  "files": [
    {
      "filePath": "GCA_020496415.1/GCA_020496415.1_ASM2049641v1_genomic.fna",
      "fileType": "GENOMIC_NUCLEOTIDE_FASTA"
    }
  ]
},{
  "accession": "GCA_020496425.1",
  "files": [
    {
      "filePath": "GCA_020496425.1/GCA_020496425.1_ASM2049642v1_genomic.fna",
      "fileType": "GENOMIC_NUCLEOTIDE_FASTA"
    }
  ]
},{
  "accession": "GCA_020496475.1",
  "files": [
    {
      "filePath": "GCA_020496475.1/GCA_020496475.1_ASM2049647v1_genomic.fna",
      "fileType": "GENOMIC_NUCLEOTIDE_FASTA"
    }
  ]
},{
  "accession": "GCA_020496485.1",
  "files": [
    {
      "filePath": "GCA_020496485.1/GCA_020496485.1_ASM2049648v1_genomic.fna",
      "fileType": "GENOMIC_NUCLEOTIDE_FASTA"
    }
  ]
},{
  "accession": "GCA_020496495.1",
  "files": [
    {
      "filePath": "GCA_020496495.1/GCA_020496495.1_ASM2049649v1_genomic.fna",
      "fileType": "GENOMIC_NUCLEOTIDE_FASTA"
    }
  ]
},{
  "accession": "GCA_020496505.1",
  "files": [
    {
      "filePath": "GCA_020496505.1/GCA_020496505.1_ASM2049650v1_genomic.fna",
      "fileType": "GENOMIC_NUCLEOTIDE_FASTA"
    }
  ]
},{
  "accession": "GCA_020496515.1",
  "files": [
    {
      "filePath": "GCA_020496515.1/GCA_020496515.1_ASM2049651v1_genomic.fna",
      "fileType": "GENOMIC_NUCLEOTIDE_FASTA"
    }
  ]
},{
  "accession": "GCA_020496525.1",
  "files": [
    {
      "filePath": "GCA_020496525.1/GCA_020496525.1_ASM2049652v1_genomic.fna",
      "fileType": "GENOMIC_NUCLEOTIDE_FASTA"
    }
  ]
},{
  "accession": "GCA_020496535.1",
  "files": [
    {
      "filePath": "GCA_020496535.1/GCA_020496535.1_ASM2049653v1_genomic.fna",
      "fileType": "GENOMIC_NUCLEOTIDE_FASTA"
    }
  ]
},{
  "accession": "GCA_020496545.1",
  "files": [
    {
      "filePath": "GCA_020496545.1/GCA_020496545.1_ASM2049654v1_genomic.fna",
      "fileType": "GENOMIC_NUCLEOTIDE_FASTA"
    }
  ]
},{
  "accession": "GCA_020496555.1",
  "files": [
    {
      "filePath": "GCA_020496555.1/GCA_020496555.1_ASM2049655v1_genomic.fna",
      "fileType": "GENOMIC_NUCLEOTIDE_FASTA"
    }
  ]
},{
  "accession": "GCA_020496565.1",
  "files": [
    {
      "filePath": "GCA_020496565.1/GCA_020496565.1_ASM2049656v1_genomic.fna",
      "fileType": "GENOMIC_NUCLEOTIDE_FASTA"
    }
  ]
},{
  "accession": "GCA_020496575.1",
  "files": [
    {
      "filePath": "GCA_020496575.1/GCA_020496575.1_ASM2049657v1_genomic.fna",
      "fileType": "GENOMIC_NUCLEOTIDE_FASTA"
    }
  ]
},{
  "accession": "GCA_020496605.1",
  "files": [
    {
      "filePath": "GCA_020496605.1/GCA_020496605.1_ASM2049660v1_genomic.fna",
      "fileType": "GENOMIC_NUCLEOTIDE_FASTA"
    }
  ]
},{
  "accession": "GCA_020496615.1",
  "files": [
    {
      "filePath": "GCA_020496615.1/GCA_020496615.1_ASM2049661v1_genomic.fna",
      "fileType": "GENOMIC_NUCLEOTIDE_FASTA"
    }
  ]
},{
  "accession": "GCA_020496625.1",
  "files": [
    {
      "filePath": "GCA_020496625.1/GCA_020496625.1_ASM2049662v1_genomic.fna",
      "fileType": "GENOMIC_NUCLEOTIDE_FASTA"
    }
  ]
},{
  "accession": "GCA_020496655.1",
  "files": [
    {
      "filePath": "GCA_020496655.1/GCA_020496655.1_ASM2049665v1_genomic.fna",
      "fileType": "GENOMIC_NUCLEOTIDE_FASTA"
    }
  ]
},{
  "accession": "GCA_020496665.1",
  "files": [
    {
      "filePath": "GCA_020496665.1/GCA_020496665.1_ASM2049666v1_genomic.fna",
      "fileType": "GENOMIC_NUCLEOTIDE_FASTA"
    }
  ]
},{
  "accession": "GCA_020496685.1",
  "files": [
    {
      "filePath": "GCA_020496685.1/GCA_020496685.1_ASM2049668v1_genomic.fna",
      "fileType": "GENOMIC_NUCLEOTIDE_FASTA"
    }
  ]
},{
  "accession": "GCA_020496695.1",
  "files": [
    {
      "filePath": "GCA_020496695.1/GCA_020496695.1_ASM2049669v1_genomic.fna",
      "fileType": "GENOMIC_NUCLEOTIDE_FASTA"
    }
  ]
},{
  "accession": "GCA_020496715.1",
  "files": [
    {
      "filePath": "GCA_020496715.1/GCA_020496715.1_ASM2049671v1_genomic.fna",
      "fileType": "GENOMIC_NUCLEOTIDE_FASTA"
    }
  ]
},{
  "accession": "GCA_020496725.1",
  "files": [
    {
      "filePath": "GCA_020496725.1/GCA_020496725.1_ASM2049672v1_genomic.fna",
      "fileType": "GENOMIC_NUCLEOTIDE_FASTA"
    }
  ]
},{
  "accession": "GCA_020496735.1",
  "files": [
    {
      "filePath": "GCA_020496735.1/GCA_020496735.1_ASM2049673v1_genomic.fna",
      "fileType": "GENOMIC_NUCLEOTIDE_FASTA"
    }
  ]
},{
  "accession": "GCA_020496745.1",
  "files": [
    {
      "filePath": "GCA_020496745.1/GCA_020496745.1_ASM2049674v1_genomic.fna",
      "fileType": "GENOMIC_NUCLEOTIDE_FASTA"
    }
  ]
},{
  "accession": "GCA_020496795.1",
  "files": [
    {
      "filePath": "GCA_020496795.1/GCA_020496795.1_ASM2049679v1_genomic.fna",
      "fileType": "GENOMIC_NUCLEOTIDE_FASTA"
    }
  ]
},{
  "accession": "GCA_020496805.1",
  "files": [
    {
      "filePath": "GCA_020496805.1/GCA_020496805.1_ASM2049680v1_genomic.fna",
      "fileType": "GENOMIC_NUCLEOTIDE_FASTA"
    }
  ]
},{
  "accession": "GCA_020496815.1",
  "files": [
    {
      "filePath": "GCA_020496815.1/GCA_020496815.1_ASM2049681v1_genomic.fna",
      "fileType": "GENOMIC_NUCLEOTIDE_FASTA"
    }
  ]
},{
  "accession": "GCA_020496825.1",
  "files": [
    {
      "filePath": "GCA_020496825.1/GCA_020496825.1_ASM2049682v1_genomic.fna",
      "fileType": "GENOMIC_NUCLEOTIDE_FASTA"
    }
  ]
},{
  "accession": "GCA_020496835.1",
  "files": [
    {
      "filePath": "GCA_020496835.1/GCA_020496835.1_ASM2049683v1_genomic.fna",
      "fileType": "GENOMIC_NUCLEOTIDE_FASTA"
    }
  ]
},{
  "accession": "GCA_020496845.1",
  "files": [
    {
      "filePath": "GCA_020496845.1/GCA_020496845.1_ASM2049684v1_genomic.fna",
      "fileType": "GENOMIC_NUCLEOTIDE_FASTA"
    }
  ]
},{
  "accession": "GCA_020496855.1",
  "files": [
    {
      "filePath": "GCA_020496855.1/GCA_020496855.1_ASM2049685v1_genomic.fna",
      "fileType": "GENOMIC_NUCLEOTIDE_FASTA"
    }
  ]
},{
  "accession": "GCA_020496865.1",
  "files": [
    {
      "filePath": "GCA_020496865.1/GCA_020496865.1_ASM2049686v1_genomic.fna",
      "fileType": "GENOMIC_NUCLEOTIDE_FASTA"
    }
  ]
},{
  "accession": "GCA_020496875.1",
  "files": [
    {
      "filePath": "GCA_020496875.1/GCA_020496875.1_ASM2049687v1_genomic.fna",
      "fileType": "GENOMIC_NUCLEOTIDE_FASTA"
    }
  ]
},{
  "accession": "GCA_020496885.1",
  "files": [
    {
      "filePath": "GCA_020496885.1/GCA_020496885.1_ASM2049688v1_genomic.fna",
      "fileType": "GENOMIC_NUCLEOTIDE_FASTA"
    }
  ]
},{
  "accession": "GCA_020496895.1",
  "files": [
    {
      "filePath": "GCA_020496895.1/GCA_020496895.1_ASM2049689v1_genomic.fna",
      "fileType": "GENOMIC_NUCLEOTIDE_FASTA"
    }
  ]
},{
  "accession": "GCA_020496905.1",
  "files": [
    {
      "filePath": "GCA_020496905.1/GCA_020496905.1_ASM2049690v1_genomic.fna",
      "fileType": "GENOMIC_NUCLEOTIDE_FASTA"
    }
  ]
},{
  "accession": "GCA_020496915.1",
  "files": [
    {
      "filePath": "GCA_020496915.1/GCA_020496915.1_ASM2049691v1_genomic.fna",
      "fileType": "GENOMIC_NUCLEOTIDE_FASTA"
    }
  ]
},{
  "accession": "GCA_020496925.1",
  "files": [
    {
      "filePath": "GCA_020496925.1/GCA_020496925.1_ASM2049692v1_genomic.fna",
      "fileType": "GENOMIC_NUCLEOTIDE_FASTA"
    }
  ]
},{
  "accession": "GCA_020497815.1",
  "files": [
    {
      "filePath": "GCA_020497815.1/GCA_020497815.1_ASM2049781v1_genomic.fna",
      "fileType": "GENOMIC_NUCLEOTIDE_FASTA"
    }
  ]
},{
  "accession": "GCA_020497895.1",
  "files": [
    {
      "filePath": "GCA_020497895.1/GCA_020497895.1_ASM2049789v1_genomic.fna",
      "fileType": "GENOMIC_NUCLEOTIDE_FASTA"
    }
  ]
},{
  "accession": "GCA_020523045.1",
  "files": [
    {
      "filePath": "GCA_020523045.1/GCA_020523045.1_ASM2052304v1_genomic.fna",
      "fileType": "GENOMIC_NUCLEOTIDE_FASTA"
    }
  ]
},{
  "accession": "GCA_020523055.1",
  "files": [
    {
      "filePath": "GCA_020523055.1/GCA_020523055.1_ASM2052305v1_genomic.fna",
      "fileType": "GENOMIC_NUCLEOTIDE_FASTA"
    }
  ]
},{
  "accession": "GCA_020523105.1",
  "files": [
    {
      "filePath": "GCA_020523105.1/GCA_020523105.1_ASM2052310v1_genomic.fna",
      "fileType": "GENOMIC_NUCLEOTIDE_FASTA"
    }
  ]
},{
  "accession": "GCA_020523125.1",
  "files": [
    {
      "filePath": "GCA_020523125.1/GCA_020523125.1_ASM2052312v1_genomic.fna",
      "fileType": "GENOMIC_NUCLEOTIDE_FASTA"
    }
  ]
},{
  "accession": "GCA_020523135.1",
  "files": [
    {
      "filePath": "GCA_020523135.1/GCA_020523135.1_ASM2052313v1_genomic.fna",
      "fileType": "GENOMIC_NUCLEOTIDE_FASTA"
    }
  ]
},{
  "accession": "GCA_020523145.1",
  "files": [
    {
      "filePath": "GCA_020523145.1/GCA_020523145.1_ASM2052314v1_genomic.fna",
      "fileType": "GENOMIC_NUCLEOTIDE_FASTA"
    }
  ]
},{
  "accession": "GCA_020523155.1",
  "files": [
    {
      "filePath": "GCA_020523155.1/GCA_020523155.1_ASM2052315v1_genomic.fna",
      "fileType": "GENOMIC_NUCLEOTIDE_FASTA"
    }
  ]
},{
  "accession": "GCA_020704185.1",
  "files": [
    {
      "filePath": "GCA_020704185.1/GCA_020704185.1_ASM2070418v1_genomic.fna",
      "fileType": "GENOMIC_NUCLEOTIDE_FASTA"
    }
  ]
},{
  "accession": "GCA_020868865.1",
  "files": [
    {
      "filePath": "GCA_020868865.1/GCA_020868865.1_ASM2086886v1_genomic.fna",
      "fileType": "GENOMIC_NUCLEOTIDE_FASTA"
    }
  ]
},{
  "accession": "GCA_020868875.1",
  "files": [
    {
      "filePath": "GCA_020868875.1/GCA_020868875.1_ASM2086887v1_genomic.fna",
      "fileType": "GENOMIC_NUCLEOTIDE_FASTA"
    }
  ]
},{
  "accession": "GCA_020868885.1",
  "files": [
    {
      "filePath": "GCA_020868885.1/GCA_020868885.1_ASM2086888v1_genomic.fna",
      "fileType": "GENOMIC_NUCLEOTIDE_FASTA"
    }
  ]
},{
  "accession": "GCA_020868895.1",
  "files": [
    {
      "filePath": "GCA_020868895.1/GCA_020868895.1_ASM2086889v1_genomic.fna",
      "fileType": "GENOMIC_NUCLEOTIDE_FASTA"
    }
  ]
},{
  "accession": "GCA_020868905.1",
  "files": [
    {
      "filePath": "GCA_020868905.1/GCA_020868905.1_ASM2086890v1_genomic.fna",
      "fileType": "GENOMIC_NUCLEOTIDE_FASTA"
    }
  ]
},{
  "accession": "GCA_020868915.1",
  "files": [
    {
      "filePath": "GCA_020868915.1/GCA_020868915.1_ASM2086891v1_genomic.fna",
      "fileType": "GENOMIC_NUCLEOTIDE_FASTA"
    }
  ]
},{
  "accession": "GCA_020868925.1",
  "files": [
    {
      "filePath": "GCA_020868925.1/GCA_020868925.1_ASM2086892v1_genomic.fna",
      "fileType": "GENOMIC_NUCLEOTIDE_FASTA"
    }
  ]
},{
  "accession": "GCA_020868935.1",
  "files": [
    {
      "filePath": "GCA_020868935.1/GCA_020868935.1_ASM2086893v1_genomic.fna",
      "fileType": "GENOMIC_NUCLEOTIDE_FASTA"
    }
  ]
},{
  "accession": "GCA_020868945.1",
  "files": [
    {
      "filePath": "GCA_020868945.1/GCA_020868945.1_ASM2086894v1_genomic.fna",
      "fileType": "GENOMIC_NUCLEOTIDE_FASTA"
    }
  ]
},{
  "accession": "GCA_020868955.1",
  "files": [
    {
      "filePath": "GCA_020868955.1/GCA_020868955.1_ASM2086895v1_genomic.fna",
      "fileType": "GENOMIC_NUCLEOTIDE_FASTA"
    }
  ]
},{
  "accession": "GCA_020868965.1",
  "files": [
    {
      "filePath": "GCA_020868965.1/GCA_020868965.1_ASM2086896v1_genomic.fna",
      "fileType": "GENOMIC_NUCLEOTIDE_FASTA"
    }
  ]
},{
  "accession": "GCA_020868975.1",
  "files": [
    {
      "filePath": "GCA_020868975.1/GCA_020868975.1_ASM2086897v1_genomic.fna",
      "fileType": "GENOMIC_NUCLEOTIDE_FASTA"
    }
  ]
},{
  "accession": "GCA_020868985.1",
  "files": [
    {
      "filePath": "GCA_020868985.1/GCA_020868985.1_ASM2086898v1_genomic.fna",
      "fileType": "GENOMIC_NUCLEOTIDE_FASTA"
    }
  ]
},{
  "accession": "GCA_020868995.1",
  "files": [
    {
      "filePath": "GCA_020868995.1/GCA_020868995.1_ASM2086899v1_genomic.fna",
      "fileType": "GENOMIC_NUCLEOTIDE_FASTA"
    }
  ]
},{
  "accession": "GCA_020869005.1",
  "files": [
    {
      "filePath": "GCA_020869005.1/GCA_020869005.1_ASM2086900v1_genomic.fna",
      "fileType": "GENOMIC_NUCLEOTIDE_FASTA"
    }
  ]
},{
  "accession": "GCA_020869015.1",
  "files": [
    {
      "filePath": "GCA_020869015.1/GCA_020869015.1_ASM2086901v1_genomic.fna",
      "fileType": "GENOMIC_NUCLEOTIDE_FASTA"
    }
  ]
},{
  "accession": "GCA_020869025.1",
  "files": [
    {
      "filePath": "GCA_020869025.1/GCA_020869025.1_ASM2086902v1_genomic.fna",
      "fileType": "GENOMIC_NUCLEOTIDE_FASTA"
    }
  ]
},{
  "accession": "GCA_020869035.1",
  "files": [
    {
      "filePath": "GCA_020869035.1/GCA_020869035.1_ASM2086903v1_genomic.fna",
      "fileType": "GENOMIC_NUCLEOTIDE_FASTA"
    }
  ]
},{
  "accession": "GCA_020869045.1",
  "files": [
    {
      "filePath": "GCA_020869045.1/GCA_020869045.1_ASM2086904v1_genomic.fna",
      "fileType": "GENOMIC_NUCLEOTIDE_FASTA"
    }
  ]
},{
  "accession": "GCA_020869055.1",
  "files": [
    {
      "filePath": "GCA_020869055.1/GCA_020869055.1_ASM2086905v1_genomic.fna",
      "fileType": "GENOMIC_NUCLEOTIDE_FASTA"
    }
  ]
},{
  "accession": "GCA_020869065.1",
  "files": [
    {
      "filePath": "GCA_020869065.1/GCA_020869065.1_ASM2086906v1_genomic.fna",
      "fileType": "GENOMIC_NUCLEOTIDE_FASTA"
    }
  ]
},{
  "accession": "GCA_020869075.1",
  "files": [
    {
      "filePath": "GCA_020869075.1/GCA_020869075.1_ASM2086907v1_genomic.fna",
      "fileType": "GENOMIC_NUCLEOTIDE_FASTA"
    }
  ]
},{
  "accession": "GCA_020869085.1",
  "files": [
    {
      "filePath": "GCA_020869085.1/GCA_020869085.1_ASM2086908v1_genomic.fna",
      "fileType": "GENOMIC_NUCLEOTIDE_FASTA"
    }
  ]
},{
  "accession": "GCA_020869095.1",
  "files": [
    {
      "filePath": "GCA_020869095.1/GCA_020869095.1_ASM2086909v1_genomic.fna",
      "fileType": "GENOMIC_NUCLEOTIDE_FASTA"
    }
  ]
},{
  "accession": "GCA_020869105.1",
  "files": [
    {
      "filePath": "GCA_020869105.1/GCA_020869105.1_ASM2086910v1_genomic.fna",
      "fileType": "GENOMIC_NUCLEOTIDE_FASTA"
    }
  ]
},{
  "accession": "GCA_020869115.1",
  "files": [
    {
      "filePath": "GCA_020869115.1/GCA_020869115.1_ASM2086911v1_genomic.fna",
      "fileType": "GENOMIC_NUCLEOTIDE_FASTA"
    }
  ]
},{
  "accession": "GCA_020869125.1",
  "files": [
    {
      "filePath": "GCA_020869125.1/GCA_020869125.1_ASM2086912v1_genomic.fna",
      "fileType": "GENOMIC_NUCLEOTIDE_FASTA"
    }
  ]
},{
  "accession": "GCA_020869135.1",
  "files": [
    {
      "filePath": "GCA_020869135.1/GCA_020869135.1_ASM2086913v1_genomic.fna",
      "fileType": "GENOMIC_NUCLEOTIDE_FASTA"
    }
  ]
},{
  "accession": "GCA_020869145.1",
  "files": [
    {
      "filePath": "GCA_020869145.1/GCA_020869145.1_ASM2086914v1_genomic.fna",
      "fileType": "GENOMIC_NUCLEOTIDE_FASTA"
    }
  ]
},{
  "accession": "GCA_020869155.1",
  "files": [
    {
      "filePath": "GCA_020869155.1/GCA_020869155.1_ASM2086915v1_genomic.fna",
      "fileType": "GENOMIC_NUCLEOTIDE_FASTA"
    }
  ]
},{
  "accession": "GCA_020869165.1",
  "files": [
    {
      "filePath": "GCA_020869165.1/GCA_020869165.1_ASM2086916v1_genomic.fna",
      "fileType": "GENOMIC_NUCLEOTIDE_FASTA"
    }
  ]
},{
  "accession": "GCA_020869175.1",
  "files": [
    {
      "filePath": "GCA_020869175.1/GCA_020869175.1_ASM2086917v1_genomic.fna",
      "fileType": "GENOMIC_NUCLEOTIDE_FASTA"
    }
  ]
},{
  "accession": "GCA_020869185.1",
  "files": [
    {
      "filePath": "GCA_020869185.1/GCA_020869185.1_ASM2086918v1_genomic.fna",
      "fileType": "GENOMIC_NUCLEOTIDE_FASTA"
    }
  ]
},{
  "accession": "GCA_020869195.1",
  "files": [
    {
      "filePath": "GCA_020869195.1/GCA_020869195.1_ASM2086919v1_genomic.fna",
      "fileType": "GENOMIC_NUCLEOTIDE_FASTA"
    }
  ]
},{
  "accession": "GCA_020869205.1",
  "files": [
    {
      "filePath": "GCA_020869205.1/GCA_020869205.1_ASM2086920v1_genomic.fna",
      "fileType": "GENOMIC_NUCLEOTIDE_FASTA"
    }
  ]
},{
  "accession": "GCA_020869215.1",
  "files": [
    {
      "filePath": "GCA_020869215.1/GCA_020869215.1_ASM2086921v1_genomic.fna",
      "fileType": "GENOMIC_NUCLEOTIDE_FASTA"
    }
  ]
},{
  "accession": "GCA_020869225.1",
  "files": [
    {
      "filePath": "GCA_020869225.1/GCA_020869225.1_ASM2086922v1_genomic.fna",
      "fileType": "GENOMIC_NUCLEOTIDE_FASTA"
    }
  ]
},{
  "accession": "GCA_020869235.1",
  "files": [
    {
      "filePath": "GCA_020869235.1/GCA_020869235.1_ASM2086923v1_genomic.fna",
      "fileType": "GENOMIC_NUCLEOTIDE_FASTA"
    }
  ]
},{
  "accession": "GCA_020869245.1",
  "files": [
    {
      "filePath": "GCA_020869245.1/GCA_020869245.1_ASM2086924v1_genomic.fna",
      "fileType": "GENOMIC_NUCLEOTIDE_FASTA"
    }
  ]
},{
  "accession": "GCA_020869255.1",
  "files": [
    {
      "filePath": "GCA_020869255.1/GCA_020869255.1_ASM2086925v1_genomic.fna",
      "fileType": "GENOMIC_NUCLEOTIDE_FASTA"
    }
  ]
},{
  "accession": "GCA_020869265.1",
  "files": [
    {
      "filePath": "GCA_020869265.1/GCA_020869265.1_ASM2086926v1_genomic.fna",
      "fileType": "GENOMIC_NUCLEOTIDE_FASTA"
    }
  ]
},{
  "accession": "GCA_020892285.1",
  "files": [
    {
      "filePath": "GCA_020892285.1/GCA_020892285.1_ASM2089228v1_genomic.fna",
      "fileType": "GENOMIC_NUCLEOTIDE_FASTA"
    }
  ]
},{
  "accession": "GCA_020892375.1",
  "files": [
    {
      "filePath": "GCA_020892375.1/GCA_020892375.1_ASM2089237v1_genomic.fna",
      "fileType": "GENOMIC_NUCLEOTIDE_FASTA"
    }
  ]
},{
  "accession": "GCA_020892395.1",
  "files": [
    {
      "filePath": "GCA_020892395.1/GCA_020892395.1_ASM2089239v1_genomic.fna",
      "fileType": "GENOMIC_NUCLEOTIDE_FASTA"
    }
  ]
},{
  "accession": "GCA_020892415.1",
  "files": [
    {
      "filePath": "GCA_020892415.1/GCA_020892415.1_ASM2089241v1_genomic.fna",
      "fileType": "GENOMIC_NUCLEOTIDE_FASTA"
    }
  ]
},{
  "accession": "GCA_020892445.1",
  "files": [
    {
      "filePath": "GCA_020892445.1/GCA_020892445.1_ASM2089244v1_genomic.fna",
      "fileType": "GENOMIC_NUCLEOTIDE_FASTA"
    }
  ]
},{
  "accession": "GCA_020892495.1",
  "files": [
    {
      "filePath": "GCA_020892495.1/GCA_020892495.1_ASM2089249v1_genomic.fna",
      "fileType": "GENOMIC_NUCLEOTIDE_FASTA"
    }
  ]
},{
  "accession": "GCA_020892575.1",
  "files": [
    {
      "filePath": "GCA_020892575.1/GCA_020892575.1_ASM2089257v1_genomic.fna",
      "fileType": "GENOMIC_NUCLEOTIDE_FASTA"
    }
  ]
},{
  "accession": "GCA_020892655.1",
  "files": [
    {
      "filePath": "GCA_020892655.1/GCA_020892655.1_ASM2089265v1_genomic.fna",
      "fileType": "GENOMIC_NUCLEOTIDE_FASTA"
    }
  ]
},{
  "accession": "GCA_021090065.1",
  "files": [
    {
      "filePath": "GCA_021090065.1/GCA_021090065.1_ASM2109006v1_genomic.fna",
      "fileType": "GENOMIC_NUCLEOTIDE_FASTA"
    }
  ]
},{
  "accession": "GCA_021216225.1",
  "files": [
    {
      "filePath": "GCA_021216225.1/GCA_021216225.1_ASM2121622v1_genomic.fna",
      "fileType": "GENOMIC_NUCLEOTIDE_FASTA"
    }
  ]
},{
  "accession": "GCA_021216325.1",
  "files": [
    {
      "filePath": "GCA_021216325.1/GCA_021216325.1_ASM2121632v1_genomic.fna",
      "fileType": "GENOMIC_NUCLEOTIDE_FASTA"
    }
  ]
},{
  "accession": "GCA_021351895.1",
  "files": [
    {
      "filePath": "GCA_021351895.1/GCA_021351895.1_ASM2135189v1_genomic.fna",
      "fileType": "GENOMIC_NUCLEOTIDE_FASTA"
    }
  ]
},{
  "accession": "GCA_021351905.1",
  "files": [
    {
      "filePath": "GCA_021351905.1/GCA_021351905.1_ASM2135190v1_genomic.fna",
      "fileType": "GENOMIC_NUCLEOTIDE_FASTA"
    }
  ]
},{
  "accession": "GCA_021354725.1",
  "files": [
    {
      "filePath": "GCA_021354725.1/GCA_021354725.1_ASM2135472v1_genomic.fna",
      "fileType": "GENOMIC_NUCLEOTIDE_FASTA"
    }
  ]
},{
  "accession": "GCA_021354735.1",
  "files": [
    {
      "filePath": "GCA_021354735.1/GCA_021354735.1_ASM2135473v1_genomic.fna",
      "fileType": "GENOMIC_NUCLEOTIDE_FASTA"
    }
  ]
},{
  "accession": "GCA_021354745.1",
  "files": [
    {
      "filePath": "GCA_021354745.1/GCA_021354745.1_ASM2135474v1_genomic.fna",
      "fileType": "GENOMIC_NUCLEOTIDE_FASTA"
    }
  ]
},{
  "accession": "GCA_021354805.1",
  "files": [
    {
      "filePath": "GCA_021354805.1/GCA_021354805.1_ASM2135480v1_genomic.fna",
      "fileType": "GENOMIC_NUCLEOTIDE_FASTA"
    }
  ]
},{
  "accession": "GCA_021355035.1",
  "files": [
    {
      "filePath": "GCA_021355035.1/GCA_021355035.1_ASM2135503v1_genomic.fna",
      "fileType": "GENOMIC_NUCLEOTIDE_FASTA"
    }
  ]
},{
  "accession": "GCA_021355705.1",
  "files": [
    {
      "filePath": "GCA_021355705.1/GCA_021355705.1_ASM2135570v1_genomic.fna",
      "fileType": "GENOMIC_NUCLEOTIDE_FASTA"
    }
  ]
},{
  "accession": "GCA_021355715.1",
  "files": [
    {
      "filePath": "GCA_021355715.1/GCA_021355715.1_ASM2135571v1_genomic.fna",
      "fileType": "GENOMIC_NUCLEOTIDE_FASTA"
    }
  ]
},{
  "accession": "GCA_021355735.1",
  "files": [
    {
      "filePath": "GCA_021355735.1/GCA_021355735.1_ASM2135573v1_genomic.fna",
      "fileType": "GENOMIC_NUCLEOTIDE_FASTA"
    }
  ]
},{
  "accession": "GCA_021355785.1",
  "files": [
    {
      "filePath": "GCA_021355785.1/GCA_021355785.1_ASM2135578v1_genomic.fna",
      "fileType": "GENOMIC_NUCLEOTIDE_FASTA"
    }
  ]
},{
  "accession": "GCA_021355885.1",
  "files": [
    {
      "filePath": "GCA_021355885.1/GCA_021355885.1_ASM2135588v1_genomic.fna",
      "fileType": "GENOMIC_NUCLEOTIDE_FASTA"
    }
  ]
},{
  "accession": "GCA_021355925.1",
  "files": [
    {
      "filePath": "GCA_021355925.1/GCA_021355925.1_ASM2135592v1_genomic.fna",
      "fileType": "GENOMIC_NUCLEOTIDE_FASTA"
    }
  ]
},{
  "accession": "GCA_021355955.1",
  "files": [
    {
      "filePath": "GCA_021355955.1/GCA_021355955.1_ASM2135595v1_genomic.fna",
      "fileType": "GENOMIC_NUCLEOTIDE_FASTA"
    }
  ]
},{
  "accession": "GCA_021359325.1",
  "files": [
    {
      "filePath": "GCA_021359325.1/GCA_021359325.1_ASM2135932v1_genomic.fna",
      "fileType": "GENOMIC_NUCLEOTIDE_FASTA"
    }
  ]
},{
  "accession": "GCA_021378475.1",
  "files": [
    {
      "filePath": "GCA_021378475.1/GCA_021378475.1_ASM2137847v1_genomic.fna",
      "fileType": "GENOMIC_NUCLEOTIDE_FASTA"
    }
  ]
},{
  "accession": "GCA_021378515.1",
  "files": [
    {
      "filePath": "GCA_021378515.1/GCA_021378515.1_ASM2137851v1_genomic.fna",
      "fileType": "GENOMIC_NUCLEOTIDE_FASTA"
    }
  ]
},{
  "accession": "GCA_021485045.1",
  "files": [
    {
      "filePath": "GCA_021485045.1/GCA_021485045.1_ASM2148504v1_genomic.fna",
      "fileType": "GENOMIC_NUCLEOTIDE_FASTA"
    }
  ]
},{
  "accession": "GCA_021536605.1",
  "files": [
    {
      "filePath": "GCA_021536605.1/GCA_021536605.1_ASM2153660v1_genomic.fna",
      "fileType": "GENOMIC_NUCLEOTIDE_FASTA"
    }
  ]
},{
  "accession": "GCA_021536615.1",
  "files": [
    {
      "filePath": "GCA_021536615.1/GCA_021536615.1_ASM2153661v1_genomic.fna",
      "fileType": "GENOMIC_NUCLEOTIDE_FASTA"
    }
  ]
},{
  "accession": "GCA_021536625.1",
  "files": [
    {
      "filePath": "GCA_021536625.1/GCA_021536625.1_ASM2153662v1_genomic.fna",
      "fileType": "GENOMIC_NUCLEOTIDE_FASTA"
    }
  ]
},{
  "accession": "GCA_021536635.1",
  "files": [
    {
      "filePath": "GCA_021536635.1/GCA_021536635.1_ASM2153663v1_genomic.fna",
      "fileType": "GENOMIC_NUCLEOTIDE_FASTA"
    }
  ]
},{
  "accession": "GCA_021536645.1",
  "files": [
    {
      "filePath": "GCA_021536645.1/GCA_021536645.1_ASM2153664v1_genomic.fna",
      "fileType": "GENOMIC_NUCLEOTIDE_FASTA"
    }
  ]
},{
  "accession": "GCA_021536655.1",
  "files": [
    {
      "filePath": "GCA_021536655.1/GCA_021536655.1_ASM2153665v1_genomic.fna",
      "fileType": "GENOMIC_NUCLEOTIDE_FASTA"
    }
  ]
},{
  "accession": "GCA_021536665.1",
  "files": [
    {
      "filePath": "GCA_021536665.1/GCA_021536665.1_ASM2153666v1_genomic.fna",
      "fileType": "GENOMIC_NUCLEOTIDE_FASTA"
    }
  ]
},{
  "accession": "GCA_021536675.1",
  "files": [
    {
      "filePath": "GCA_021536675.1/GCA_021536675.1_ASM2153667v1_genomic.fna",
      "fileType": "GENOMIC_NUCLEOTIDE_FASTA"
    }
  ]
},{
  "accession": "GCA_021536685.1",
  "files": [
    {
      "filePath": "GCA_021536685.1/GCA_021536685.1_ASM2153668v1_genomic.fna",
      "fileType": "GENOMIC_NUCLEOTIDE_FASTA"
    }
  ]
},{
  "accession": "GCA_021536695.1",
  "files": [
    {
      "filePath": "GCA_021536695.1/GCA_021536695.1_ASM2153669v1_genomic.fna",
      "fileType": "GENOMIC_NUCLEOTIDE_FASTA"
    }
  ]
},{
  "accession": "GCA_021863735.1",
  "files": [
    {
      "filePath": "GCA_021863735.1/GCA_021863735.1_ASM2186373v1_genomic.fna",
      "fileType": "GENOMIC_NUCLEOTIDE_FASTA"
    }
  ]
},{
  "accession": "GCA_021870075.1",
  "files": [
    {
      "filePath": "GCA_021870075.1/GCA_021870075.1_ASM2187007v1_genomic.fna",
      "fileType": "GENOMIC_NUCLEOTIDE_FASTA"
    }
  ]
},{
  "accession": "GCA_021870085.1",
  "files": [
    {
      "filePath": "GCA_021870085.1/GCA_021870085.1_ASM2187008v1_genomic.fna",
      "fileType": "GENOMIC_NUCLEOTIDE_FASTA"
    }
  ]
},{
  "accession": "GCA_021870095.1",
  "files": [
    {
      "filePath": "GCA_021870095.1/GCA_021870095.1_ASM2187009v1_genomic.fna",
      "fileType": "GENOMIC_NUCLEOTIDE_FASTA"
    }
  ]
},{
  "accession": "GCA_021870105.1",
  "files": [
    {
      "filePath": "GCA_021870105.1/GCA_021870105.1_ASM2187010v1_genomic.fna",
      "fileType": "GENOMIC_NUCLEOTIDE_FASTA"
    }
  ]
},{
  "accession": "GCA_021870115.1",
  "files": [
    {
      "filePath": "GCA_021870115.1/GCA_021870115.1_ASM2187011v1_genomic.fna",
      "fileType": "GENOMIC_NUCLEOTIDE_FASTA"
    }
  ]
},{
  "accession": "GCA_021870125.1",
  "files": [
    {
      "filePath": "GCA_021870125.1/GCA_021870125.1_ASM2187012v1_genomic.fna",
      "fileType": "GENOMIC_NUCLEOTIDE_FASTA"
    }
  ]
},{
  "accession": "GCA_021870375.1",
  "files": [
    {
      "filePath": "GCA_021870375.1/GCA_021870375.1_ASM2187037v1_genomic.fna",
      "fileType": "GENOMIC_NUCLEOTIDE_FASTA"
    }
  ]
},{
  "accession": "GCA_021870385.1",
  "files": [
    {
      "filePath": "GCA_021870385.1/GCA_021870385.1_ASM2187038v1_genomic.fna",
      "fileType": "GENOMIC_NUCLEOTIDE_FASTA"
    }
  ]
},{
  "accession": "GCA_021870395.1",
  "files": [
    {
      "filePath": "GCA_021870395.1/GCA_021870395.1_ASM2187039v1_genomic.fna",
      "fileType": "GENOMIC_NUCLEOTIDE_FASTA"
    }
  ]
},{
  "accession": "GCA_022211105.1",
  "files": [
    {
      "filePath": "GCA_022211105.1/GCA_022211105.1_ASM2221110v1_genomic.fna",
      "fileType": "GENOMIC_NUCLEOTIDE_FASTA"
    }
  ]
},{
  "accession": "GCA_022213695.1",
  "files": [
    {
      "filePath": "GCA_022213695.1/GCA_022213695.1_ASM2221369v1_genomic.fna",
      "fileType": "GENOMIC_NUCLEOTIDE_FASTA"
    }
  ]
},{
  "accession": "GCA_022343355.1",
  "files": [
    {
      "filePath": "GCA_022343355.1/GCA_022343355.1_ASM2234335v1_genomic.fna",
      "fileType": "GENOMIC_NUCLEOTIDE_FASTA"
    }
  ]
},{
  "accession": "GCA_022350685.2",
  "files": [
    {
      "filePath": "GCA_022350685.2/GCA_022350685.2_ASM2235068v1_genomic.fna",
      "fileType": "GENOMIC_NUCLEOTIDE_FASTA"
    }
  ]
},{
  "accession": "GCA_022350695.2",
  "files": [
    {
      "filePath": "GCA_022350695.2/GCA_022350695.2_ASM2235069v1_genomic.fna",
      "fileType": "GENOMIC_NUCLEOTIDE_FASTA"
    }
  ]
},{
  "accession": "GCA_022401895.1",
  "files": [
    {
      "filePath": "GCA_022401895.1/GCA_022401895.1_ASM2240189v1_genomic.fna",
      "fileType": "GENOMIC_NUCLEOTIDE_FASTA"
    }
  ]
},{
  "accession": "GCA_022537665.1",
  "files": [
    {
      "filePath": "GCA_022537665.1/GCA_022537665.1_ASM2253766v1_genomic.fna",
      "fileType": "GENOMIC_NUCLEOTIDE_FASTA"
    }
  ]
},{
  "accession": "GCA_022537675.1",
  "files": [
    {
      "filePath": "GCA_022537675.1/GCA_022537675.1_ASM2253767v1_genomic.fna",
      "fileType": "GENOMIC_NUCLEOTIDE_FASTA"
    }
  ]
},{
  "accession": "GCA_022585135.1",
  "files": [
    {
      "filePath": "GCA_022585135.1/GCA_022585135.1_ASM2258513v1_genomic.fna",
      "fileType": "GENOMIC_NUCLEOTIDE_FASTA"
    }
  ]
},{
  "accession": "GCA_022984105.1",
  "files": [
    {
      "filePath": "GCA_022984105.1/GCA_022984105.1_ASM2298410v1_genomic.fna",
      "fileType": "GENOMIC_NUCLEOTIDE_FASTA"
    }
  ]
},{
  "accession": "GCA_022984155.1",
  "files": [
    {
      "filePath": "GCA_022984155.1/GCA_022984155.1_ASM2298415v1_genomic.fna",
      "fileType": "GENOMIC_NUCLEOTIDE_FASTA"
    }
  ]
},{
  "accession": "GCA_023079055.1",
  "files": [
    {
      "filePath": "GCA_023079055.1/GCA_023079055.1_ASM2307905v1_genomic.fna",
      "fileType": "GENOMIC_NUCLEOTIDE_FASTA"
    }
  ]
},{
  "accession": "GCA_023094075.1",
  "files": [
    {
      "filePath": "GCA_023094075.1/GCA_023094075.1_ASM2309407v1_genomic.fna",
      "fileType": "GENOMIC_NUCLEOTIDE_FASTA"
    }
  ]
},{
  "accession": "GCA_023094085.1",
  "files": [
    {
      "filePath": "GCA_023094085.1/GCA_023094085.1_ASM2309408v1_genomic.fna",
      "fileType": "GENOMIC_NUCLEOTIDE_FASTA"
    }
  ]
},{
  "accession": "GCA_023094095.1",
  "files": [
    {
      "filePath": "GCA_023094095.1/GCA_023094095.1_ASM2309409v1_genomic.fna",
      "fileType": "GENOMIC_NUCLEOTIDE_FASTA"
    }
  ]
},{
  "accession": "GCA_023094105.1",
  "files": [
    {
      "filePath": "GCA_023094105.1/GCA_023094105.1_ASM2309410v1_genomic.fna",
      "fileType": "GENOMIC_NUCLEOTIDE_FASTA"
    }
  ]
},{
  "accession": "GCA_023094115.1",
  "files": [
    {
      "filePath": "GCA_023094115.1/GCA_023094115.1_ASM2309411v1_genomic.fna",
      "fileType": "GENOMIC_NUCLEOTIDE_FASTA"
    }
  ]
},{
  "accession": "GCA_023094125.1",
  "files": [
    {
      "filePath": "GCA_023094125.1/GCA_023094125.1_ASM2309412v1_genomic.fna",
      "fileType": "GENOMIC_NUCLEOTIDE_FASTA"
    }
  ]
},{
  "accession": "GCA_023094135.1",
  "files": [
    {
      "filePath": "GCA_023094135.1/GCA_023094135.1_ASM2309413v1_genomic.fna",
      "fileType": "GENOMIC_NUCLEOTIDE_FASTA"
    }
  ]
},{
  "accession": "GCA_023274015.1",
  "files": [
    {
      "filePath": "GCA_023274015.1/GCA_023274015.1_ASM2327401v1_genomic.fna",
      "fileType": "GENOMIC_NUCLEOTIDE_FASTA"
    }
  ]
},{
  "accession": "GCA_023323885.1",
  "files": [
    {
      "filePath": "GCA_023323885.1/GCA_023323885.1_ASM2332388v1_genomic.fna",
      "fileType": "GENOMIC_NUCLEOTIDE_FASTA"
    }
  ]
},{
  "accession": "GCA_023323915.1",
  "files": [
    {
      "filePath": "GCA_023323915.1/GCA_023323915.1_ASM2332391v1_genomic.fna",
      "fileType": "GENOMIC_NUCLEOTIDE_FASTA"
    }
  ]
},{
  "accession": "GCA_023323925.1",
  "files": [
    {
      "filePath": "GCA_023323925.1/GCA_023323925.1_ASM2332392v1_genomic.fna",
      "fileType": "GENOMIC_NUCLEOTIDE_FASTA"
    }
  ]
},{
  "accession": "GCA_023323975.1",
  "files": [
    {
      "filePath": "GCA_023323975.1/GCA_023323975.1_ASM2332397v1_genomic.fna",
      "fileType": "GENOMIC_NUCLEOTIDE_FASTA"
    }
  ]
},{
  "accession": "GCA_023324005.1",
  "files": [
    {
      "filePath": "GCA_023324005.1/GCA_023324005.1_ASM2332400v1_genomic.fna",
      "fileType": "GENOMIC_NUCLEOTIDE_FASTA"
    }
  ]
},{
  "accession": "GCA_023324035.1",
  "files": [
    {
      "filePath": "GCA_023324035.1/GCA_023324035.1_ASM2332403v1_genomic.fna",
      "fileType": "GENOMIC_NUCLEOTIDE_FASTA"
    }
  ]
},{
  "accession": "GCA_023324065.1",
  "files": [
    {
      "filePath": "GCA_023324065.1/GCA_023324065.1_ASM2332406v1_genomic.fna",
      "fileType": "GENOMIC_NUCLEOTIDE_FASTA"
    }
  ]
},{
  "accession": "GCA_023324095.1",
  "files": [
    {
      "filePath": "GCA_023324095.1/GCA_023324095.1_ASM2332409v1_genomic.fna",
      "fileType": "GENOMIC_NUCLEOTIDE_FASTA"
    }
  ]
},{
  "accession": "GCA_023324125.1",
  "files": [
    {
      "filePath": "GCA_023324125.1/GCA_023324125.1_ASM2332412v1_genomic.fna",
      "fileType": "GENOMIC_NUCLEOTIDE_FASTA"
    }
  ]
},{
  "accession": "GCA_023324155.1",
  "files": [
    {
      "filePath": "GCA_023324155.1/GCA_023324155.1_ASM2332415v1_genomic.fna",
      "fileType": "GENOMIC_NUCLEOTIDE_FASTA"
    }
  ]
},{
  "accession": "GCA_023324185.1",
  "files": [
    {
      "filePath": "GCA_023324185.1/GCA_023324185.1_ASM2332418v1_genomic.fna",
      "fileType": "GENOMIC_NUCLEOTIDE_FASTA"
    }
  ]
},{
  "accession": "GCA_023324215.1",
  "files": [
    {
      "filePath": "GCA_023324215.1/GCA_023324215.1_ASM2332421v1_genomic.fna",
      "fileType": "GENOMIC_NUCLEOTIDE_FASTA"
    }
  ]
},{
  "accession": "GCA_023324245.1",
  "files": [
    {
      "filePath": "GCA_023324245.1/GCA_023324245.1_ASM2332424v1_genomic.fna",
      "fileType": "GENOMIC_NUCLEOTIDE_FASTA"
    }
  ]
},{
  "accession": "GCA_023324255.1",
  "files": [
    {
      "filePath": "GCA_023324255.1/GCA_023324255.1_ASM2332425v1_genomic.fna",
      "fileType": "GENOMIC_NUCLEOTIDE_FASTA"
    }
  ]
},{
  "accession": "GCA_023324265.1",
  "files": [
    {
      "filePath": "GCA_023324265.1/GCA_023324265.1_ASM2332426v1_genomic.fna",
      "fileType": "GENOMIC_NUCLEOTIDE_FASTA"
    }
  ]
},{
  "accession": "GCA_023324275.1",
  "files": [
    {
      "filePath": "GCA_023324275.1/GCA_023324275.1_ASM2332427v1_genomic.fna",
      "fileType": "GENOMIC_NUCLEOTIDE_FASTA"
    }
  ]
},{
  "accession": "GCA_023380345.1",
  "files": [
    {
      "filePath": "GCA_023380345.1/GCA_023380345.1_ASM2338034v1_genomic.fna",
      "fileType": "GENOMIC_NUCLEOTIDE_FASTA"
    }
  ]
},{
  "accession": "GCA_023380395.1",
  "files": [
    {
      "filePath": "GCA_023380395.1/GCA_023380395.1_ASM2338039v1_genomic.fna",
      "fileType": "GENOMIC_NUCLEOTIDE_FASTA"
    }
  ]
},{
  "accession": "GCA_023547355.1",
  "files": [
    {
      "filePath": "GCA_023547355.1/GCA_023547355.1_ASM2354735v1_genomic.fna",
      "fileType": "GENOMIC_NUCLEOTIDE_FASTA"
    }
  ]
},{
  "accession": "GCA_023547365.1",
  "files": [
    {
      "filePath": "GCA_023547365.1/GCA_023547365.1_ASM2354736v1_genomic.fna",
      "fileType": "GENOMIC_NUCLEOTIDE_FASTA"
    }
  ]
},{
  "accession": "GCA_023547375.1",
  "files": [
    {
      "filePath": "GCA_023547375.1/GCA_023547375.1_ASM2354737v1_genomic.fna",
      "fileType": "GENOMIC_NUCLEOTIDE_FASTA"
    }
  ]
},{
  "accession": "GCA_023547385.1",
  "files": [
    {
      "filePath": "GCA_023547385.1/GCA_023547385.1_ASM2354738v1_genomic.fna",
      "fileType": "GENOMIC_NUCLEOTIDE_FASTA"
    }
  ]
},{
  "accession": "GCA_023547395.1",
  "files": [
    {
      "filePath": "GCA_023547395.1/GCA_023547395.1_ASM2354739v1_genomic.fna",
      "fileType": "GENOMIC_NUCLEOTIDE_FASTA"
    }
  ]
},{
  "accession": "GCA_023547425.1",
  "files": [
    {
      "filePath": "GCA_023547425.1/GCA_023547425.1_ASM2354742v1_genomic.fna",
      "fileType": "GENOMIC_NUCLEOTIDE_FASTA"
    }
  ]
},{
  "accession": "GCA_023547435.1",
  "files": [
    {
      "filePath": "GCA_023547435.1/GCA_023547435.1_ASM2354743v1_genomic.fna",
      "fileType": "GENOMIC_NUCLEOTIDE_FASTA"
    }
  ]
},{
  "accession": "GCA_023547445.1",
  "files": [
    {
      "filePath": "GCA_023547445.1/GCA_023547445.1_ASM2354744v1_genomic.fna",
      "fileType": "GENOMIC_NUCLEOTIDE_FASTA"
    }
  ]
},{
  "accession": "GCA_023547455.1",
  "files": [
    {
      "filePath": "GCA_023547455.1/GCA_023547455.1_ASM2354745v1_genomic.fna",
      "fileType": "GENOMIC_NUCLEOTIDE_FASTA"
    }
  ]
},{
  "accession": "GCA_023547465.1",
  "files": [
    {
      "filePath": "GCA_023547465.1/GCA_023547465.1_ASM2354746v1_genomic.fna",
      "fileType": "GENOMIC_NUCLEOTIDE_FASTA"
    }
  ]
},{
  "accession": "GCA_023547475.1",
  "files": [
    {
      "filePath": "GCA_023547475.1/GCA_023547475.1_ASM2354747v1_genomic.fna",
      "fileType": "GENOMIC_NUCLEOTIDE_FASTA"
    }
  ]
},{
  "accession": "GCA_023547495.1",
  "files": [
    {
      "filePath": "GCA_023547495.1/GCA_023547495.1_ASM2354749v1_genomic.fna",
      "fileType": "GENOMIC_NUCLEOTIDE_FASTA"
    }
  ]
},{
  "accession": "GCA_023547515.1",
  "files": [
    {
      "filePath": "GCA_023547515.1/GCA_023547515.1_ASM2354751v1_genomic.fna",
      "fileType": "GENOMIC_NUCLEOTIDE_FASTA"
    }
  ]
},{
  "accession": "GCA_023547525.1",
  "files": [
    {
      "filePath": "GCA_023547525.1/GCA_023547525.1_ASM2354752v1_genomic.fna",
      "fileType": "GENOMIC_NUCLEOTIDE_FASTA"
    }
  ]
},{
  "accession": "GCA_023547535.1",
  "files": [
    {
      "filePath": "GCA_023547535.1/GCA_023547535.1_ASM2354753v1_genomic.fna",
      "fileType": "GENOMIC_NUCLEOTIDE_FASTA"
    }
  ]
},{
  "accession": "GCA_023565855.1",
  "files": [
    {
      "filePath": "GCA_023565855.1/GCA_023565855.1_ASM2356585v1_genomic.fna",
      "fileType": "GENOMIC_NUCLEOTIDE_FASTA"
    }
  ]
},{
  "accession": "GCA_023565865.1",
  "files": [
    {
      "filePath": "GCA_023565865.1/GCA_023565865.1_ASM2356586v1_genomic.fna",
      "fileType": "GENOMIC_NUCLEOTIDE_FASTA"
    }
  ]
},{
  "accession": "GCA_023565875.1",
  "files": [
    {
      "filePath": "GCA_023565875.1/GCA_023565875.1_ASM2356587v1_genomic.fna",
      "fileType": "GENOMIC_NUCLEOTIDE_FASTA"
    }
  ]
},{
  "accession": "GCA_023565885.1",
  "files": [
    {
      "filePath": "GCA_023565885.1/GCA_023565885.1_ASM2356588v1_genomic.fna",
      "fileType": "GENOMIC_NUCLEOTIDE_FASTA"
    }
  ]
},{
  "accession": "GCA_023565895.2",
  "files": [
    {
      "filePath": "GCA_023565895.2/GCA_023565895.2_ASM2356589v1_genomic.fna",
      "fileType": "GENOMIC_NUCLEOTIDE_FASTA"
    }
  ]
},{
  "accession": "GCA_023565905.1",
  "files": [
    {
      "filePath": "GCA_023565905.1/GCA_023565905.1_ASM2356590v1_genomic.fna",
      "fileType": "GENOMIC_NUCLEOTIDE_FASTA"
    }
  ]
},{
  "accession": "GCA_023565915.1",
  "files": [
    {
      "filePath": "GCA_023565915.1/GCA_023565915.1_ASM2356591v1_genomic.fna",
      "fileType": "GENOMIC_NUCLEOTIDE_FASTA"
    }
  ]
},{
  "accession": "GCA_023565925.2",
  "files": [
    {
      "filePath": "GCA_023565925.2/GCA_023565925.2_ASM2356592v1_genomic.fna",
      "fileType": "GENOMIC_NUCLEOTIDE_FASTA"
    }
  ]
},{
  "accession": "GCA_023565935.1",
  "files": [
    {
      "filePath": "GCA_023565935.1/GCA_023565935.1_ASM2356593v1_genomic.fna",
      "fileType": "GENOMIC_NUCLEOTIDE_FASTA"
    }
  ]
},{
  "accession": "GCA_023565945.1",
  "files": [
    {
      "filePath": "GCA_023565945.1/GCA_023565945.1_ASM2356594v1_genomic.fna",
      "fileType": "GENOMIC_NUCLEOTIDE_FASTA"
    }
  ]
},{
  "accession": "GCA_023565955.1",
  "files": [
    {
      "filePath": "GCA_023565955.1/GCA_023565955.1_ASM2356595v1_genomic.fna",
      "fileType": "GENOMIC_NUCLEOTIDE_FASTA"
    }
  ]
},{
  "accession": "GCA_023565965.1",
  "files": [
    {
      "filePath": "GCA_023565965.1/GCA_023565965.1_ASM2356596v1_genomic.fna",
      "fileType": "GENOMIC_NUCLEOTIDE_FASTA"
    }
  ]
},{
  "accession": "GCA_023565975.1",
  "files": [
    {
      "filePath": "GCA_023565975.1/GCA_023565975.1_ASM2356597v1_genomic.fna",
      "fileType": "GENOMIC_NUCLEOTIDE_FASTA"
    }
  ]
},{
  "accession": "GCA_023565985.1",
  "files": [
    {
      "filePath": "GCA_023565985.1/GCA_023565985.1_ASM2356598v1_genomic.fna",
      "fileType": "GENOMIC_NUCLEOTIDE_FASTA"
    }
  ]
},{
  "accession": "GCA_023565995.1",
  "files": [
    {
      "filePath": "GCA_023565995.1/GCA_023565995.1_ASM2356599v1_genomic.fna",
      "fileType": "GENOMIC_NUCLEOTIDE_FASTA"
    }
  ]
},{
  "accession": "GCA_023566005.1",
  "files": [
    {
      "filePath": "GCA_023566005.1/GCA_023566005.1_ASM2356600v1_genomic.fna",
      "fileType": "GENOMIC_NUCLEOTIDE_FASTA"
    }
  ]
},{
  "accession": "GCA_023566015.1",
  "files": [
    {
      "filePath": "GCA_023566015.1/GCA_023566015.1_ASM2356601v1_genomic.fna",
      "fileType": "GENOMIC_NUCLEOTIDE_FASTA"
    }
  ]
},{
  "accession": "GCA_023566025.1",
  "files": [
    {
      "filePath": "GCA_023566025.1/GCA_023566025.1_ASM2356602v1_genomic.fna",
      "fileType": "GENOMIC_NUCLEOTIDE_FASTA"
    }
  ]
},{
  "accession": "GCA_023617405.1",
  "files": [
    {
      "filePath": "GCA_023617405.1/GCA_023617405.1_ASM2361740v1_genomic.fna",
      "fileType": "GENOMIC_NUCLEOTIDE_FASTA"
    }
  ]
},{
  "accession": "GCA_023617445.1",
  "files": [
    {
      "filePath": "GCA_023617445.1/GCA_023617445.1_ASM2361744v1_genomic.fna",
      "fileType": "GENOMIC_NUCLEOTIDE_FASTA"
    }
  ]
},{
  "accession": "GCA_023897815.1",
  "files": [
    {
      "filePath": "GCA_023897815.1/GCA_023897815.1_ASM2389781v1_genomic.fna",
      "fileType": "GENOMIC_NUCLEOTIDE_FASTA"
    }
  ]
},{
  "accession": "GCA_023978635.1",
  "files": [
    {
      "filePath": "GCA_023978635.1/GCA_023978635.1_ASM2397863v1_genomic.fna",
      "fileType": "GENOMIC_NUCLEOTIDE_FASTA"
    }
  ]
},{
  "accession": "GCA_023978645.1",
  "files": [
    {
      "filePath": "GCA_023978645.1/GCA_023978645.1_ASM2397864v1_genomic.fna",
      "fileType": "GENOMIC_NUCLEOTIDE_FASTA"
    }
  ]
},{
  "accession": "GCA_023978655.1",
  "files": [
    {
      "filePath": "GCA_023978655.1/GCA_023978655.1_ASM2397865v1_genomic.fna",
      "fileType": "GENOMIC_NUCLEOTIDE_FASTA"
    }
  ]
},{
  "accession": "GCA_024023155.1",
  "files": [
    {
      "filePath": "GCA_024023155.1/GCA_024023155.1_ASM2402315v1_genomic.fna",
      "fileType": "GENOMIC_NUCLEOTIDE_FASTA"
    }
  ]
},{
  "accession": "GCA_024023165.1",
  "files": [
    {
      "filePath": "GCA_024023165.1/GCA_024023165.1_ASM2402316v1_genomic.fna",
      "fileType": "GENOMIC_NUCLEOTIDE_FASTA"
    }
  ]
},{
  "accession": "GCA_024023175.1",
  "files": [
    {
      "filePath": "GCA_024023175.1/GCA_024023175.1_ASM2402317v1_genomic.fna",
      "fileType": "GENOMIC_NUCLEOTIDE_FASTA"
    }
  ]
},{
  "accession": "GCA_024172825.1",
  "files": [
    {
      "filePath": "GCA_024172825.1/GCA_024172825.1_ASM2417282v1_genomic.fna",
      "fileType": "GENOMIC_NUCLEOTIDE_FASTA"
    }
  ]
},{
  "accession": "GCA_024345115.1",
  "files": [
    {
      "filePath": "GCA_024345115.1/GCA_024345115.1_ASM2434511v1_genomic.fna",
      "fileType": "GENOMIC_NUCLEOTIDE_FASTA"
    }
  ]
},{
  "accession": "GCA_024381345.1",
  "files": [
    {
      "filePath": "GCA_024381345.1/GCA_024381345.1_ASM2438134v1_genomic.fna",
      "fileType": "GENOMIC_NUCLEOTIDE_FASTA"
    }
  ]
},{
  "accession": "GCA_024381355.1",
  "files": [
    {
      "filePath": "GCA_024381355.1/GCA_024381355.1_ASM2438135v1_genomic.fna",
      "fileType": "GENOMIC_NUCLEOTIDE_FASTA"
    }
  ]
},{
  "accession": "GCA_024381365.1",
  "files": [
    {
      "filePath": "GCA_024381365.1/GCA_024381365.1_ASM2438136v1_genomic.fna",
      "fileType": "GENOMIC_NUCLEOTIDE_FASTA"
    }
  ]
},{
  "accession": "GCA_024381375.1",
  "files": [
    {
      "filePath": "GCA_024381375.1/GCA_024381375.1_ASM2438137v1_genomic.fna",
      "fileType": "GENOMIC_NUCLEOTIDE_FASTA"
    }
  ]
},{
  "accession": "GCA_024381385.1",
  "files": [
    {
      "filePath": "GCA_024381385.1/GCA_024381385.1_ASM2438138v1_genomic.fna",
      "fileType": "GENOMIC_NUCLEOTIDE_FASTA"
    }
  ]
},{
  "accession": "GCA_024381395.1",
  "files": [
    {
      "filePath": "GCA_024381395.1/GCA_024381395.1_ASM2438139v1_genomic.fna",
      "fileType": "GENOMIC_NUCLEOTIDE_FASTA"
    }
  ]
},{
  "accession": "GCA_024381405.1",
  "files": [
    {
      "filePath": "GCA_024381405.1/GCA_024381405.1_ASM2438140v1_genomic.fna",
      "fileType": "GENOMIC_NUCLEOTIDE_FASTA"
    }
  ]
},{
  "accession": "GCA_024381415.1",
  "files": [
    {
      "filePath": "GCA_024381415.1/GCA_024381415.1_ASM2438141v1_genomic.fna",
      "fileType": "GENOMIC_NUCLEOTIDE_FASTA"
    }
  ]
},{
  "accession": "GCA_024381425.1",
  "files": [
    {
      "filePath": "GCA_024381425.1/GCA_024381425.1_ASM2438142v1_genomic.fna",
      "fileType": "GENOMIC_NUCLEOTIDE_FASTA"
    }
  ]
},{
  "accession": "GCA_024381435.1",
  "files": [
    {
      "filePath": "GCA_024381435.1/GCA_024381435.1_ASM2438143v1_genomic.fna",
      "fileType": "GENOMIC_NUCLEOTIDE_FASTA"
    }
  ]
},{
  "accession": "GCA_024381445.1",
  "files": [
    {
      "filePath": "GCA_024381445.1/GCA_024381445.1_ASM2438144v1_genomic.fna",
      "fileType": "GENOMIC_NUCLEOTIDE_FASTA"
    }
  ]
},{
  "accession": "GCA_024426075.1",
  "files": [
    {
      "filePath": "GCA_024426075.1/GCA_024426075.1_ASM2442607v1_genomic.fna",
      "fileType": "GENOMIC_NUCLEOTIDE_FASTA"
    }
  ]
},{
  "accession": "GCA_024637775.1",
  "files": [
    {
      "filePath": "GCA_024637775.1/GCA_024637775.1_ASM2463777v1_genomic.fna",
      "fileType": "GENOMIC_NUCLEOTIDE_FASTA"
    }
  ]
},{
  "accession": "GCA_024637785.1",
  "files": [
    {
      "filePath": "GCA_024637785.1/GCA_024637785.1_ASM2463778v1_genomic.fna",
      "fileType": "GENOMIC_NUCLEOTIDE_FASTA"
    }
  ]
},{
  "accession": "GCA_024637795.1",
  "files": [
    {
      "filePath": "GCA_024637795.1/GCA_024637795.1_ASM2463779v1_genomic.fna",
      "fileType": "GENOMIC_NUCLEOTIDE_FASTA"
    }
  ]
},{
  "accession": "GCA_024637805.1",
  "files": [
    {
      "filePath": "GCA_024637805.1/GCA_024637805.1_ASM2463780v1_genomic.fna",
      "fileType": "GENOMIC_NUCLEOTIDE_FASTA"
    }
  ]
},{
  "accession": "GCA_024637815.1",
  "files": [
    {
      "filePath": "GCA_024637815.1/GCA_024637815.1_ASM2463781v1_genomic.fna",
      "fileType": "GENOMIC_NUCLEOTIDE_FASTA"
    }
  ]
},{
  "accession": "GCA_024637825.1",
  "files": [
    {
      "filePath": "GCA_024637825.1/GCA_024637825.1_ASM2463782v1_genomic.fna",
      "fileType": "GENOMIC_NUCLEOTIDE_FASTA"
    }
  ]
},{
  "accession": "GCA_024707885.1",
  "files": [
    {
      "filePath": "GCA_024707885.1/GCA_024707885.1_ASM2470788v1_genomic.fna",
      "fileType": "GENOMIC_NUCLEOTIDE_FASTA"
    }
  ]
},{
  "accession": "GCA_024750365.1",
  "files": [
    {
      "filePath": "GCA_024750365.1/GCA_024750365.1_ASM2475036v1_genomic.fna",
      "fileType": "GENOMIC_NUCLEOTIDE_FASTA"
    }
  ]
},{
  "accession": "GCA_024750525.1",
  "files": [
    {
      "filePath": "GCA_024750525.1/GCA_024750525.1_ASM2475052v1_genomic.fna",
      "fileType": "GENOMIC_NUCLEOTIDE_FASTA"
    }
  ]
},{
  "accession": "GCA_024830925.1",
  "files": [
    {
      "filePath": "GCA_024830925.1/GCA_024830925.1_ASM2483092v1_genomic.fna",
      "fileType": "GENOMIC_NUCLEOTIDE_FASTA"
    }
  ]
},{
  "accession": "GCA_024830935.1",
  "files": [
    {
      "filePath": "GCA_024830935.1/GCA_024830935.1_ASM2483093v1_genomic.fna",
      "fileType": "GENOMIC_NUCLEOTIDE_FASTA"
    }
  ]
},{
  "accession": "GCA_025085925.1",
  "files": [
    {
      "filePath": "GCA_025085925.1/GCA_025085925.1_ASM2508592v1_genomic.fna",
      "fileType": "GENOMIC_NUCLEOTIDE_FASTA"
    }
  ]
},{
  "accession": "GCA_025232225.1",
  "files": [
    {
      "filePath": "GCA_025232225.1/GCA_025232225.1_ASM2523222v1_genomic.fna",
      "fileType": "GENOMIC_NUCLEOTIDE_FASTA"
    }
  ]
},{
  "accession": "GCA_025435005.1",
  "files": [
    {
      "filePath": "GCA_025435005.1/GCA_025435005.1_ASM2543500v1_genomic.fna",
      "fileType": "GENOMIC_NUCLEOTIDE_FASTA"
    }
  ]
},{
  "accession": "GCA_025630305.1",
  "files": [
    {
      "filePath": "GCA_025630305.1/GCA_025630305.1_ASM2563030v1_genomic.fna",
      "fileType": "GENOMIC_NUCLEOTIDE_FASTA"
    }
  ]
},{
  "accession": "GCA_025630315.1",
  "files": [
    {
      "filePath": "GCA_025630315.1/GCA_025630315.1_ASM2563031v1_genomic.fna",
      "fileType": "GENOMIC_NUCLEOTIDE_FASTA"
    }
  ]
},{
  "accession": "GCA_025630465.1",
  "files": [
    {
      "filePath": "GCA_025630465.1/GCA_025630465.1_ASM2563046v1_genomic.fna",
      "fileType": "GENOMIC_NUCLEOTIDE_FASTA"
    }
  ]
},{
  "accession": "GCA_025767445.1",
  "files": [
    {
      "filePath": "GCA_025767445.1/GCA_025767445.1_ASM2576744v1_genomic.fna",
      "fileType": "GENOMIC_NUCLEOTIDE_FASTA"
    }
  ]
},{
  "accession": "GCA_025767495.1",
  "files": [
    {
      "filePath": "GCA_025767495.1/GCA_025767495.1_ASM2576749v1_genomic.fna",
      "fileType": "GENOMIC_NUCLEOTIDE_FASTA"
    }
  ]
},{
  "accession": "GCA_025888285.1",
  "files": [
    {
      "filePath": "GCA_025888285.1/GCA_025888285.1_ASM2588828v1_genomic.fna",
      "fileType": "GENOMIC_NUCLEOTIDE_FASTA"
    }
  ]
},{
  "accession": "GCA_025888295.1",
  "files": [
    {
      "filePath": "GCA_025888295.1/GCA_025888295.1_ASM2588829v1_genomic.fna",
      "fileType": "GENOMIC_NUCLEOTIDE_FASTA"
    }
  ]
},{
  "accession": "GCA_025888305.1",
  "files": [
    {
      "filePath": "GCA_025888305.1/GCA_025888305.1_ASM2588830v1_genomic.fna",
      "fileType": "GENOMIC_NUCLEOTIDE_FASTA"
    }
  ]
},{
  "accession": "GCA_026967775.1",
  "files": [
    {
      "filePath": "GCA_026967775.1/GCA_026967775.1_ASM2696777v1_genomic.fna",
      "fileType": "GENOMIC_NUCLEOTIDE_FASTA"
    }
  ]
},{
  "accession": "GCA_027574265.1",
  "files": [
    {
      "filePath": "GCA_027574265.1/GCA_027574265.1_ASM2757426v1_genomic.fna",
      "fileType": "GENOMIC_NUCLEOTIDE_FASTA"
    }
  ]
},{
  "accession": "GCA_027574275.1",
  "files": [
    {
      "filePath": "GCA_027574275.1/GCA_027574275.1_ASM2757427v1_genomic.fna",
      "fileType": "GENOMIC_NUCLEOTIDE_FASTA"
    }
  ]
},{
  "accession": "GCA_027574285.1",
  "files": [
    {
      "filePath": "GCA_027574285.1/GCA_027574285.1_ASM2757428v1_genomic.fna",
      "fileType": "GENOMIC_NUCLEOTIDE_FASTA"
    }
  ]
},{
  "accession": "GCA_027591375.1",
  "files": [
    {
      "filePath": "GCA_027591375.1/GCA_027591375.1_ASM2759137v1_genomic.fna",
      "fileType": "GENOMIC_NUCLEOTIDE_FASTA"
    }
  ]
},{
  "accession": "GCA_027591385.1",
  "files": [
    {
      "filePath": "GCA_027591385.1/GCA_027591385.1_ASM2759138v1_genomic.fna",
      "fileType": "GENOMIC_NUCLEOTIDE_FASTA"
    }
  ]
},{
  "accession": "GCA_027591395.1",
  "files": [
    {
      "filePath": "GCA_027591395.1/GCA_027591395.1_ASM2759139v1_genomic.fna",
      "fileType": "GENOMIC_NUCLEOTIDE_FASTA"
    }
  ]
},{
  "accession": "GCA_027591405.1",
  "files": [
    {
      "filePath": "GCA_027591405.1/GCA_027591405.1_ASM2759140v1_genomic.fna",
      "fileType": "GENOMIC_NUCLEOTIDE_FASTA"
    }
  ]
},{
  "accession": "GCA_027591415.1",
  "files": [
    {
      "filePath": "GCA_027591415.1/GCA_027591415.1_ASM2759141v1_genomic.fna",
      "fileType": "GENOMIC_NUCLEOTIDE_FASTA"
    }
  ]
},{
  "accession": "GCA_027591425.1",
  "files": [
    {
      "filePath": "GCA_027591425.1/GCA_027591425.1_ASM2759142v1_genomic.fna",
      "fileType": "GENOMIC_NUCLEOTIDE_FASTA"
    }
  ]
},{
  "accession": "GCA_027617965.1",
  "files": [
    {
      "filePath": "GCA_027617965.1/GCA_027617965.1_ASM2761796v1_genomic.fna",
      "fileType": "GENOMIC_NUCLEOTIDE_FASTA"
    }
  ]
},{
  "accession": "GCA_027617975.1",
  "files": [
    {
      "filePath": "GCA_027617975.1/GCA_027617975.1_ASM2761797v1_genomic.fna",
      "fileType": "GENOMIC_NUCLEOTIDE_FASTA"
    }
  ]
},{
  "accession": "GCA_027617985.1",
  "files": [
    {
      "filePath": "GCA_027617985.1/GCA_027617985.1_ASM2761798v1_genomic.fna",
      "fileType": "GENOMIC_NUCLEOTIDE_FASTA"
    }
  ]
},{
  "accession": "GCA_027617995.1",
  "files": [
    {
      "filePath": "GCA_027617995.1/GCA_027617995.1_ASM2761799v1_genomic.fna",
      "fileType": "GENOMIC_NUCLEOTIDE_FASTA"
    }
  ]
},{
  "accession": "GCA_027618005.1",
  "files": [
    {
      "filePath": "GCA_027618005.1/GCA_027618005.1_ASM2761800v1_genomic.fna",
      "fileType": "GENOMIC_NUCLEOTIDE_FASTA"
    }
  ]
},{
  "accession": "GCA_027618065.1",
  "files": [
    {
      "filePath": "GCA_027618065.1/GCA_027618065.1_ASM2761806v1_genomic.fna",
      "fileType": "GENOMIC_NUCLEOTIDE_FASTA"
    }
  ]
},{
  "accession": "GCA_028551615.1",
  "files": [
    {
      "filePath": "GCA_028551615.1/GCA_028551615.1_ASM2855161v1_genomic.fna",
      "fileType": "GENOMIC_NUCLEOTIDE_FASTA"
    }
  ]
},{
  "accession": "GCA_028974355.1",
  "files": [
    {
      "filePath": "GCA_028974355.1/GCA_028974355.1_ASM2897435v1_genomic.fna",
      "fileType": "GENOMIC_NUCLEOTIDE_FASTA"
    }
  ]
},{
  "accession": "GCA_028974365.1",
  "files": [
    {
      "filePath": "GCA_028974365.1/GCA_028974365.1_ASM2897436v1_genomic.fna",
      "fileType": "GENOMIC_NUCLEOTIDE_FASTA"
    }
  ]
},{
  "accession": "GCA_028974395.1",
  "files": [
    {
      "filePath": "GCA_028974395.1/GCA_028974395.1_ASM2897439v1_genomic.fna",
      "fileType": "GENOMIC_NUCLEOTIDE_FASTA"
    }
  ]
},{
  "accession": "GCA_029535455.1",
  "files": [
    {
      "filePath": "GCA_029535455.1/GCA_029535455.1_ASM2953545v1_genomic.fna",
      "fileType": "GENOMIC_NUCLEOTIDE_FASTA"
    }
  ]
},{
  "accession": "GCA_029535725.1",
  "files": [
    {
      "filePath": "GCA_029535725.1/GCA_029535725.1_ASM2953572v1_genomic.fna",
      "fileType": "GENOMIC_NUCLEOTIDE_FASTA"
    }
  ]
},{
  "accession": "GCA_029720865.1",
  "files": [
    {
      "filePath": "GCA_029720865.1/GCA_029720865.1_ASM2972086v1_genomic.fna",
      "fileType": "GENOMIC_NUCLEOTIDE_FASTA"
    }
  ]
},{
  "accession": "GCA_029720875.1",
  "files": [
    {
      "filePath": "GCA_029720875.1/GCA_029720875.1_ASM2972087v1_genomic.fna",
      "fileType": "GENOMIC_NUCLEOTIDE_FASTA"
    }
  ]
},{
  "accession": "GCA_029720885.1",
  "files": [
    {
      "filePath": "GCA_029720885.1/GCA_029720885.1_ASM2972088v1_genomic.fna",
      "fileType": "GENOMIC_NUCLEOTIDE_FASTA"
    }
  ]
},{
  "accession": "GCA_029948335.1",
  "files": [
    {
      "filePath": "GCA_029948335.1/GCA_029948335.1_ASM2994833v1_genomic.fna",
      "fileType": "GENOMIC_NUCLEOTIDE_FASTA"
    }
  ]
},{
  "accession": "GCA_030272385.1",
  "files": [
    {
      "filePath": "GCA_030272385.1/GCA_030272385.1_ASM3027238v1_genomic.fna",
      "fileType": "GENOMIC_NUCLEOTIDE_FASTA"
    }
  ]
},{
  "accession": "GCA_030272405.1",
  "files": [
    {
      "filePath": "GCA_030272405.1/GCA_030272405.1_ASM3027240v1_genomic.fna",
      "fileType": "GENOMIC_NUCLEOTIDE_FASTA"
    }
  ]
},{
  "accession": "GCA_030272415.1",
  "files": [
    {
      "filePath": "GCA_030272415.1/GCA_030272415.1_ASM3027241v1_genomic.fna",
      "fileType": "GENOMIC_NUCLEOTIDE_FASTA"
    }
  ]
},{
  "accession": "GCA_030272425.1",
  "files": [
    {
      "filePath": "GCA_030272425.1/GCA_030272425.1_ASM3027242v1_genomic.fna",
      "fileType": "GENOMIC_NUCLEOTIDE_FASTA"
    }
  ]
},{
  "accession": "GCA_030272435.1",
  "files": [
    {
      "filePath": "GCA_030272435.1/GCA_030272435.1_ASM3027243v1_genomic.fna",
      "fileType": "GENOMIC_NUCLEOTIDE_FASTA"
    }
  ]
},{
  "accession": "GCA_030272445.1",
  "files": [
    {
      "filePath": "GCA_030272445.1/GCA_030272445.1_ASM3027244v1_genomic.fna",
      "fileType": "GENOMIC_NUCLEOTIDE_FASTA"
    }
  ]
},{
  "accession": "GCA_030272455.1",
  "files": [
    {
      "filePath": "GCA_030272455.1/GCA_030272455.1_ASM3027245v1_genomic.fna",
      "fileType": "GENOMIC_NUCLEOTIDE_FASTA"
    }
  ]
},{
  "accession": "GCA_030272465.1",
  "files": [
    {
      "filePath": "GCA_030272465.1/GCA_030272465.1_ASM3027246v1_genomic.fna",
      "fileType": "GENOMIC_NUCLEOTIDE_FASTA"
    }
  ]
},{
  "accession": "GCA_030439415.1",
  "files": [
    {
      "filePath": "GCA_030439415.1/GCA_030439415.1_ASM3043941v1_genomic.fna",
      "fileType": "GENOMIC_NUCLEOTIDE_FASTA"
    }
  ]
},{
  "accession": "GCA_030439425.1",
  "files": [
    {
      "filePath": "GCA_030439425.1/GCA_030439425.1_ASM3043942v1_genomic.fna",
      "fileType": "GENOMIC_NUCLEOTIDE_FASTA"
    }
  ]
},{
  "accession": "GCA_030439445.1",
  "files": [
    {
      "filePath": "GCA_030439445.1/GCA_030439445.1_ASM3043944v1_genomic.fna",
      "fileType": "GENOMIC_NUCLEOTIDE_FASTA"
    }
  ]
},{
  "accession": "GCA_030645105.1",
  "files": [
    {
      "filePath": "GCA_030645105.1/GCA_030645105.1_ASM3064510v1_genomic.fna",
      "fileType": "GENOMIC_NUCLEOTIDE_FASTA"
    }
  ]
},{
  "accession": "GCA_030875205.1",
  "files": [
    {
      "filePath": "GCA_030875205.1/GCA_030875205.1_ASM3087520v1_genomic.fna",
      "fileType": "GENOMIC_NUCLEOTIDE_FASTA"
    }
  ]
},{
  "accession": "GCA_030875215.1",
  "files": [
    {
      "filePath": "GCA_030875215.1/GCA_030875215.1_ASM3087521v1_genomic.fna",
      "fileType": "GENOMIC_NUCLEOTIDE_FASTA"
    }
  ]
},{
  "accession": "GCA_030875245.1",
  "files": [
    {
      "filePath": "GCA_030875245.1/GCA_030875245.1_ASM3087524v1_genomic.fna",
      "fileType": "GENOMIC_NUCLEOTIDE_FASTA"
    }
  ]
},{
  "accession": "GCA_031081565.1",
  "files": [
    {
      "filePath": "GCA_031081565.1/GCA_031081565.1_ASM3108156v1_genomic.fna",
      "fileType": "GENOMIC_NUCLEOTIDE_FASTA"
    }
  ]
},{
  "accession": "GCA_031081575.1",
  "files": [
    {
      "filePath": "GCA_031081575.1/GCA_031081575.1_Escherichia_phage_SUT_E520_genomic.fna",
      "fileType": "GENOMIC_NUCLEOTIDE_FASTA"
    }
  ]
},{
  "accession": "GCA_031322385.1",
  "files": [
    {
      "filePath": "GCA_031322385.1/GCA_031322385.1_ASM3132238v1_genomic.fna",
      "fileType": "GENOMIC_NUCLEOTIDE_FASTA"
    }
  ]
},{
  "accession": "GCA_031678245.1",
  "files": [
    {
      "filePath": "GCA_031678245.1/GCA_031678245.1_ASM3167824v1_genomic.fna",
      "fileType": "GENOMIC_NUCLEOTIDE_FASTA"
    }
  ]
},{
  "accession": "GCA_031678255.1",
  "files": [
    {
      "filePath": "GCA_031678255.1/GCA_031678255.1_ASM3167825v1_genomic.fna",
      "fileType": "GENOMIC_NUCLEOTIDE_FASTA"
    }
  ]
},{
  "accession": "GCA_031678265.1",
  "files": [
    {
      "filePath": "GCA_031678265.1/GCA_031678265.1_ASM3167826v1_genomic.fna",
      "fileType": "GENOMIC_NUCLEOTIDE_FASTA"
    }
  ]
},{
  "accession": "GCA_032255655.1",
  "files": [
    {
      "filePath": "GCA_032255655.1/GCA_032255655.1_ASM3225565v1_genomic.fna",
      "fileType": "GENOMIC_NUCLEOTIDE_FASTA"
    }
  ]
},{
  "accession": "GCA_032446305.1",
  "files": [
    {
      "filePath": "GCA_032446305.1/GCA_032446305.1_ASM3244630v1_genomic.fna",
      "fileType": "GENOMIC_NUCLEOTIDE_FASTA"
    }
  ]
},{
  "accession": "GCA_033311395.1",
  "files": [
    {
      "filePath": "GCA_033311395.1/GCA_033311395.1_ASM3331139v1_genomic.fna",
      "fileType": "GENOMIC_NUCLEOTIDE_FASTA"
    }
  ]
},{
  "accession": "GCA_033624535.1",
  "files": [
    {
      "filePath": "GCA_033624535.1/GCA_033624535.1_ASM3362453v1_genomic.fna",
      "fileType": "GENOMIC_NUCLEOTIDE_FASTA"
    }
  ]
},{
  "accession": "GCA_033951955.1",
  "files": [
    {
      "filePath": "GCA_033951955.1/GCA_033951955.1_ASM3395195v1_genomic.fna",
      "fileType": "GENOMIC_NUCLEOTIDE_FASTA"
    }
  ]
},{
  "accession": "GCA_033951985.1",
  "files": [
    {
      "filePath": "GCA_033951985.1/GCA_033951985.1_ASM3395198v1_genomic.fna",
      "fileType": "GENOMIC_NUCLEOTIDE_FASTA"
    }
  ]
},{
  "accession": "GCA_033952025.1",
  "files": [
    {
      "filePath": "GCA_033952025.1/GCA_033952025.1_ASM3395202v1_genomic.fna",
      "fileType": "GENOMIC_NUCLEOTIDE_FASTA"
    }
  ]
},{
  "accession": "GCA_033966355.1",
  "files": [
    {
      "filePath": "GCA_033966355.1/GCA_033966355.1_ASM3396635v1_genomic.fna",
      "fileType": "GENOMIC_NUCLEOTIDE_FASTA"
    }
  ]
},{
  "accession": "GCA_033967395.1",
  "files": [
    {
      "filePath": "GCA_033967395.1/GCA_033967395.1_ASM3396739v1_genomic.fna",
      "fileType": "GENOMIC_NUCLEOTIDE_FASTA"
    }
  ]
},{
  "accession": "GCA_033967405.1",
  "files": [
    {
      "filePath": "GCA_033967405.1/GCA_033967405.1_ASM3396740v1_genomic.fna",
      "fileType": "GENOMIC_NUCLEOTIDE_FASTA"
    }
  ]
},{
  "accession": "GCA_033967415.1",
  "files": [
    {
      "filePath": "GCA_033967415.1/GCA_033967415.1_ASM3396741v1_genomic.fna",
      "fileType": "GENOMIC_NUCLEOTIDE_FASTA"
    }
  ]
},{
  "accession": "GCA_033967425.1",
  "files": [
    {
      "filePath": "GCA_033967425.1/GCA_033967425.1_ASM3396742v1_genomic.fna",
      "fileType": "GENOMIC_NUCLEOTIDE_FASTA"
    }
  ]
},{
  "accession": "GCA_033967435.1",
  "files": [
    {
      "filePath": "GCA_033967435.1/GCA_033967435.1_ASM3396743v1_genomic.fna",
      "fileType": "GENOMIC_NUCLEOTIDE_FASTA"
    }
  ]
},{
  "accession": "GCA_033967535.1",
  "files": [
    {
      "filePath": "GCA_033967535.1/GCA_033967535.1_ASM3396753v1_genomic.fna",
      "fileType": "GENOMIC_NUCLEOTIDE_FASTA"
    }
  ]
},{
  "accession": "GCA_033967545.1",
  "files": [
    {
      "filePath": "GCA_033967545.1/GCA_033967545.1_ASM3396754v1_genomic.fna",
      "fileType": "GENOMIC_NUCLEOTIDE_FASTA"
    }
  ]
},{
  "accession": "GCA_033967555.1",
  "files": [
    {
      "filePath": "GCA_033967555.1/GCA_033967555.1_ASM3396755v1_genomic.fna",
      "fileType": "GENOMIC_NUCLEOTIDE_FASTA"
    }
  ]
},{
  "accession": "GCA_033967565.1",
  "files": [
    {
      "filePath": "GCA_033967565.1/GCA_033967565.1_ASM3396756v1_genomic.fna",
      "fileType": "GENOMIC_NUCLEOTIDE_FASTA"
    }
  ]
},{
  "accession": "GCA_033967575.1",
  "files": [
    {
      "filePath": "GCA_033967575.1/GCA_033967575.1_ASM3396757v1_genomic.fna",
      "fileType": "GENOMIC_NUCLEOTIDE_FASTA"
    }
  ]
},{
  "accession": "GCA_033967585.1",
  "files": [
    {
      "filePath": "GCA_033967585.1/GCA_033967585.1_ASM3396758v1_genomic.fna",
      "fileType": "GENOMIC_NUCLEOTIDE_FASTA"
    }
  ]
},{
  "accession": "GCA_033967625.1",
  "files": [
    {
      "filePath": "GCA_033967625.1/GCA_033967625.1_ASM3396762v1_genomic.fna",
      "fileType": "GENOMIC_NUCLEOTIDE_FASTA"
    }
  ]
},{
  "accession": "GCA_033967635.1",
  "files": [
    {
      "filePath": "GCA_033967635.1/GCA_033967635.1_ASM3396763v1_genomic.fna",
      "fileType": "GENOMIC_NUCLEOTIDE_FASTA"
    }
  ]
},{
  "accession": "GCA_033967645.1",
  "files": [
    {
      "filePath": "GCA_033967645.1/GCA_033967645.1_ASM3396764v1_genomic.fna",
      "fileType": "GENOMIC_NUCLEOTIDE_FASTA"
    }
  ]
},{
  "accession": "GCA_034016845.1",
  "files": [
    {
      "filePath": "GCA_034016845.1/GCA_034016845.1_ASM3401684v1_genomic.fna",
      "fileType": "GENOMIC_NUCLEOTIDE_FASTA"
    }
  ]
},{
  "accession": "GCA_034857075.1",
  "files": [
    {
      "filePath": "GCA_034857075.1/GCA_034857075.1_ASM3485707v1_genomic.fna",
      "fileType": "GENOMIC_NUCLEOTIDE_FASTA"
    }
  ]
},{
  "accession": "GCA_034857085.1",
  "files": [
    {
      "filePath": "GCA_034857085.1/GCA_034857085.1_ASM3485708v1_genomic.fna",
      "fileType": "GENOMIC_NUCLEOTIDE_FASTA"
    }
  ]
},{
  "accession": "GCA_034857095.1",
  "files": [
    {
      "filePath": "GCA_034857095.1/GCA_034857095.1_ASM3485709v1_genomic.fna",
      "fileType": "GENOMIC_NUCLEOTIDE_FASTA"
    }
  ]
},{
  "accession": "GCA_034857105.1",
  "files": [
    {
      "filePath": "GCA_034857105.1/GCA_034857105.1_ASM3485710v1_genomic.fna",
      "fileType": "GENOMIC_NUCLEOTIDE_FASTA"
    }
  ]
},{
  "accession": "GCA_034857115.1",
  "files": [
    {
      "filePath": "GCA_034857115.1/GCA_034857115.1_ASM3485711v1_genomic.fna",
      "fileType": "GENOMIC_NUCLEOTIDE_FASTA"
    }
  ]
},{
  "accession": "GCA_034857125.1",
  "files": [
    {
      "filePath": "GCA_034857125.1/GCA_034857125.1_ASM3485712v1_genomic.fna",
      "fileType": "GENOMIC_NUCLEOTIDE_FASTA"
    }
  ]
},{
  "accession": "GCA_034857135.1",
  "files": [
    {
      "filePath": "GCA_034857135.1/GCA_034857135.1_ASM3485713v1_genomic.fna",
      "fileType": "GENOMIC_NUCLEOTIDE_FASTA"
    }
  ]
},{
  "accession": "GCA_034857655.1",
  "files": [
    {
      "filePath": "GCA_034857655.1/GCA_034857655.1_ASM3485765v1_genomic.fna",
      "fileType": "GENOMIC_NUCLEOTIDE_FASTA"
    }
  ]
},{
  "accession": "GCA_035764865.1",
  "files": [
    {
      "filePath": "GCA_035764865.1/GCA_035764865.1_ASM3576486v1_genomic.fna",
      "fileType": "GENOMIC_NUCLEOTIDE_FASTA"
    }
  ]
},{
  "accession": "GCA_035764895.1",
  "files": [
    {
      "filePath": "GCA_035764895.1/GCA_035764895.1_ASM3576489v1_genomic.fna",
      "fileType": "GENOMIC_NUCLEOTIDE_FASTA"
    }
  ]
},{
  "accession": "GCA_036418545.1",
  "files": [
    {
      "filePath": "GCA_036418545.1/GCA_036418545.1_ASM3641854v1_genomic.fna",
      "fileType": "GENOMIC_NUCLEOTIDE_FASTA"
    }
  ]
},{
  "accession": "GCA_036418555.1",
  "files": [
    {
      "filePath": "GCA_036418555.1/GCA_036418555.1_ASM3641855v1_genomic.fna",
      "fileType": "GENOMIC_NUCLEOTIDE_FASTA"
    }
  ]
},{
  "accession": "GCA_036418565.1",
  "files": [
    {
      "filePath": "GCA_036418565.1/GCA_036418565.1_ASM3641856v1_genomic.fna",
      "fileType": "GENOMIC_NUCLEOTIDE_FASTA"
    }
  ]
},{
  "accession": "GCA_036418575.1",
  "files": [
    {
      "filePath": "GCA_036418575.1/GCA_036418575.1_ASM3641857v1_genomic.fna",
      "fileType": "GENOMIC_NUCLEOTIDE_FASTA"
    }
  ]
},{
  "accession": "GCA_036584095.1",
  "files": [
    {
      "filePath": "GCA_036584095.1/GCA_036584095.1_ASM3658409v1_genomic.fna",
      "fileType": "GENOMIC_NUCLEOTIDE_FASTA"
    }
  ]
},{
  "accession": "GCA_036584225.1",
  "files": [
    {
      "filePath": "GCA_036584225.1/GCA_036584225.1_ASM3658422v1_genomic.fna",
      "fileType": "GENOMIC_NUCLEOTIDE_FASTA"
    }
  ]
},{
  "accession": "GCA_036584245.1",
  "files": [
    {
      "filePath": "GCA_036584245.1/GCA_036584245.1_ASM3658424v1_genomic.fna",
      "fileType": "GENOMIC_NUCLEOTIDE_FASTA"
    }
  ]
},{
  "accession": "GCA_036852325.1",
  "files": [
    {
      "filePath": "GCA_036852325.1/GCA_036852325.1_ASM3685232v1_genomic.fna",
      "fileType": "GENOMIC_NUCLEOTIDE_FASTA"
    }
  ]
},{
  "accession": "GCA_036852715.1",
  "files": [
    {
      "filePath": "GCA_036852715.1/GCA_036852715.1_ASM3685271v1_genomic.fna",
      "fileType": "GENOMIC_NUCLEOTIDE_FASTA"
    }
  ]
},{
  "accession": "GCA_036852725.1",
  "files": [
    {
      "filePath": "GCA_036852725.1/GCA_036852725.1_ASM3685272v1_genomic.fna",
      "fileType": "GENOMIC_NUCLEOTIDE_FASTA"
    }
  ]
},{
  "accession": "GCA_036979455.1",
  "files": [
    {
      "filePath": "GCA_036979455.1/GCA_036979455.1_ASM3697945v1_genomic.fna",
      "fileType": "GENOMIC_NUCLEOTIDE_FASTA"
    }
  ]
},{
  "accession": "GCA_036979505.1",
  "files": [
    {
      "filePath": "GCA_036979505.1/GCA_036979505.1_ASM3697950v1_genomic.fna",
      "fileType": "GENOMIC_NUCLEOTIDE_FASTA"
    }
  ]
},{
  "accession": "GCA_036979515.1",
  "files": [
    {
      "filePath": "GCA_036979515.1/GCA_036979515.1_ASM3697951v1_genomic.fna",
      "fileType": "GENOMIC_NUCLEOTIDE_FASTA"
    }
  ]
},{
  "accession": "GCA_036979555.1",
  "files": [
    {
      "filePath": "GCA_036979555.1/GCA_036979555.1_ASM3697955v1_genomic.fna",
      "fileType": "GENOMIC_NUCLEOTIDE_FASTA"
    }
  ]
},{
  "accession": "GCA_037061845.1",
  "files": [
    {
      "filePath": "GCA_037061845.1/GCA_037061845.1_ASM3706184v1_genomic.fna",
      "fileType": "GENOMIC_NUCLEOTIDE_FASTA"
    }
  ]
},{
  "accession": "GCA_037063205.1",
  "files": [
    {
      "filePath": "GCA_037063205.1/GCA_037063205.1_ASM3706320v1_genomic.fna",
      "fileType": "GENOMIC_NUCLEOTIDE_FASTA"
    }
  ]
},{
  "accession": "GCA_037113875.1",
  "files": [
    {
      "filePath": "GCA_037113875.1/GCA_037113875.1_ASM3711387v1_genomic.fna",
      "fileType": "GENOMIC_NUCLEOTIDE_FASTA"
    }
  ]
},{
  "accession": "GCA_037113885.1",
  "files": [
    {
      "filePath": "GCA_037113885.1/GCA_037113885.1_ASM3711388v1_genomic.fna",
      "fileType": "GENOMIC_NUCLEOTIDE_FASTA"
    }
  ]
},{
  "accession": "GCA_037113895.1",
  "files": [
    {
      "filePath": "GCA_037113895.1/GCA_037113895.1_ASM3711389v1_genomic.fna",
      "fileType": "GENOMIC_NUCLEOTIDE_FASTA"
    }
  ]
},{
  "accession": "GCA_037114425.1",
  "files": [
    {
      "filePath": "GCA_037114425.1/GCA_037114425.1_ASM3711442v1_genomic.fna",
      "fileType": "GENOMIC_NUCLEOTIDE_FASTA"
    }
  ]
},{
  "accession": "GCA_037114435.1",
  "files": [
    {
      "filePath": "GCA_037114435.1/GCA_037114435.1_ASM3711443v1_genomic.fna",
      "fileType": "GENOMIC_NUCLEOTIDE_FASTA"
    }
  ]
},{
  "accession": "GCA_038023815.1",
  "files": [
    {
      "filePath": "GCA_038023815.1/GCA_038023815.1_ASM3802381v1_genomic.fna",
      "fileType": "GENOMIC_NUCLEOTIDE_FASTA"
    }
  ]
},{
  "accession": "GCA_038079035.1",
  "files": [
    {
      "filePath": "GCA_038079035.1/GCA_038079035.1_ReLPS-genomes_genomic.fna",
      "fileType": "GENOMIC_NUCLEOTIDE_FASTA"
    }
  ]
},{
  "accession": "GCA_038079045.1",
  "files": [
    {
      "filePath": "GCA_038079045.1/GCA_038079045.1_ReLPS-genomes_genomic.fna",
      "fileType": "GENOMIC_NUCLEOTIDE_FASTA"
    }
  ]
},{
  "accession": "GCA_038079055.1",
  "files": [
    {
      "filePath": "GCA_038079055.1/GCA_038079055.1_ReLPS-genomes_genomic.fna",
      "fileType": "GENOMIC_NUCLEOTIDE_FASTA"
    }
  ]
},{
  "accession": "GCA_038079065.1",
  "files": [
    {
      "filePath": "GCA_038079065.1/GCA_038079065.1_ReLPS-genomes_genomic.fna",
      "fileType": "GENOMIC_NUCLEOTIDE_FASTA"
    }
  ]
},{
  "accession": "GCA_038079075.1",
  "files": [
    {
      "filePath": "GCA_038079075.1/GCA_038079075.1_ReLPS-genomes_genomic.fna",
      "fileType": "GENOMIC_NUCLEOTIDE_FASTA"
    }
  ]
},{
  "accession": "GCA_038079085.1",
  "files": [
    {
      "filePath": "GCA_038079085.1/GCA_038079085.1_ReLPS-genomes_genomic.fna",
      "fileType": "GENOMIC_NUCLEOTIDE_FASTA"
    }
  ]
},{
  "accession": "GCA_038079095.1",
  "files": [
    {
      "filePath": "GCA_038079095.1/GCA_038079095.1_ReLPS-genomes_genomic.fna",
      "fileType": "GENOMIC_NUCLEOTIDE_FASTA"
    }
  ]
},{
  "accession": "GCA_038079105.1",
  "files": [
    {
      "filePath": "GCA_038079105.1/GCA_038079105.1_ReLPS-genomes_genomic.fna",
      "fileType": "GENOMIC_NUCLEOTIDE_FASTA"
    }
  ]
},{
  "accession": "GCA_038079115.1",
  "files": [
    {
      "filePath": "GCA_038079115.1/GCA_038079115.1_ReLPS-genomes_genomic.fna",
      "fileType": "GENOMIC_NUCLEOTIDE_FASTA"
    }
  ]
},{
  "accession": "GCA_038079125.1",
  "files": [
    {
      "filePath": "GCA_038079125.1/GCA_038079125.1_ReLPS-genomes_genomic.fna",
      "fileType": "GENOMIC_NUCLEOTIDE_FASTA"
    }
  ]
},{
  "accession": "GCA_038079135.1",
  "files": [
    {
      "filePath": "GCA_038079135.1/GCA_038079135.1_ReLPS-genomes_genomic.fna",
      "fileType": "GENOMIC_NUCLEOTIDE_FASTA"
    }
  ]
},{
  "accession": "GCA_038079145.1",
  "files": [
    {
      "filePath": "GCA_038079145.1/GCA_038079145.1_ReLPS-genomes_genomic.fna",
      "fileType": "GENOMIC_NUCLEOTIDE_FASTA"
    }
  ]
},{
  "accession": "GCA_038079155.1",
  "files": [
    {
      "filePath": "GCA_038079155.1/GCA_038079155.1_ReLPS-genomes_genomic.fna",
      "fileType": "GENOMIC_NUCLEOTIDE_FASTA"
    }
  ]
},{
  "accession": "GCA_038079215.1",
  "files": [
    {
      "filePath": "GCA_038079215.1/GCA_038079215.1_ASM3807921v1_genomic.fna",
      "fileType": "GENOMIC_NUCLEOTIDE_FASTA"
    }
  ]
},{
  "accession": "GCA_038082095.1",
  "files": [
    {
      "filePath": "GCA_038082095.1/GCA_038082095.1_ASM3808209v1_genomic.fna",
      "fileType": "GENOMIC_NUCLEOTIDE_FASTA"
    }
  ]
},{
  "accession": "GCA_900094095.1",
  "files": [
    {
      "filePath": "GCA_900094095.1/GCA_900094095.1_vB_Eco_slurp01_ass_genomic.fna",
      "fileType": "GENOMIC_NUCLEOTIDE_FASTA"
    }
  ]
},{
  "accession": "GCA_900178515.1",
  "files": [
    {
      "filePath": "GCA_900178515.1/GCA_900178515.1_swan_assembly1_genomic.fna",
      "fileType": "GENOMIC_NUCLEOTIDE_FASTA"
    }
  ]
},{
  "accession": "GCA_900303305.1",
  "files": [
    {
      "filePath": "GCA_900303305.1/GCA_900303305.1_Bacteriophage_vB_Eco_SLUR26_Assembly_genomic.fna",
      "fileType": "GENOMIC_NUCLEOTIDE_FASTA"
    }
  ]
},{
  "accession": "GCA_900303315.1",
  "files": [
    {
      "filePath": "GCA_900303315.1/GCA_900303315.1_Bacteriophage_vB_Eco_SLUR76_Assembly_genomic.fna",
      "fileType": "GENOMIC_NUCLEOTIDE_FASTA"
    }
  ]
},{
  "accession": "GCA_900303325.1",
  "files": [
    {
      "filePath": "GCA_900303325.1/GCA_900303325.1_Bacteriophage_vB_Eco_SLUR75_Assembly_genomic.fna",
      "fileType": "GENOMIC_NUCLEOTIDE_FASTA"
    }
  ]
},{
  "accession": "GCA_900303335.1",
  "files": [
    {
      "filePath": "GCA_900303335.1/GCA_900303335.1_Bacteriophage_vB_Eco_SLUR63_Assembly_genomic.fna",
      "fileType": "GENOMIC_NUCLEOTIDE_FASTA"
    }
  ]
},{
  "accession": "GCA_900604395.1",
  "files": [
    {
      "filePath": "GCA_900604395.1/GCA_900604395.1_ASM90060439v1_genomic.fna",
      "fileType": "GENOMIC_NUCLEOTIDE_FASTA"
    }
  ]
},{
  "accession": "GCA_900604425.1",
  "files": [
    {
      "filePath": "GCA_900604425.1/GCA_900604425.1_Escherichia_virus_vB_Eco_mar002J2_genomic.fna",
      "fileType": "GENOMIC_NUCLEOTIDE_FASTA"
    }
  ]
},{
  "accession": "GCA_900604445.1",
  "files": [
    {
      "filePath": "GCA_900604445.1/GCA_900604445.1_ASM90060444v1_genomic.fna",
      "fileType": "GENOMIC_NUCLEOTIDE_FASTA"
    }
  ]
},{
  "accession": "GCA_900604475.1",
  "files": [
    {
      "filePath": "GCA_900604475.1/GCA_900604475.1_ASM90060447v1_genomic.fna",
      "fileType": "GENOMIC_NUCLEOTIDE_FASTA"
    }
  ]
},{
  "accession": "GCA_902141475.1",
  "files": [
    {
      "filePath": "GCA_902141475.1/GCA_902141475.1_Lambda_2E9_genomic.fna",
      "fileType": "GENOMIC_NUCLEOTIDE_FASTA"
    }
  ]
},{
  "accession": "GCA_902141485.1",
  "files": [
    {
      "filePath": "GCA_902141485.1/GCA_902141485.1_Lambda_4C10_genomic.fna",
      "fileType": "GENOMIC_NUCLEOTIDE_FASTA"
    }
  ]
},{
  "accession": "GCA_902141495.1",
  "files": [
    {
      "filePath": "GCA_902141495.1/GCA_902141495.1_Lambda_4B5_genomic.fna",
      "fileType": "GENOMIC_NUCLEOTIDE_FASTA"
    }
  ]
},{
  "accession": "GCA_902141515.1",
  "files": [
    {
      "filePath": "GCA_902141515.1/GCA_902141515.1_Lambda_2G7a_genomic.fna",
      "fileType": "GENOMIC_NUCLEOTIDE_FASTA"
    }
  ]
},{
  "accession": "GCA_902141545.1",
  "files": [
    {
      "filePath": "GCA_902141545.1/GCA_902141545.1_Mu_3F6_genomic.fna",
      "fileType": "GENOMIC_NUCLEOTIDE_FASTA"
    }
  ]
},{
  "accession": "GCA_902141555.1",
  "files": [
    {
      "filePath": "GCA_902141555.1/GCA_902141555.1_mEp460_4F5_genomic.fna",
      "fileType": "GENOMIC_NUCLEOTIDE_FASTA"
    }
  ]
},{
  "accession": "GCA_902143415.1",
  "files": [
    {
      "filePath": "GCA_902143415.1/GCA_902143415.1_Assembly_1_genomic.fna",
      "fileType": "GENOMIC_NUCLEOTIDE_FASTA"
    }
  ]
},{
  "accession": "GCA_902150725.1",
  "files": [
    {
      "filePath": "GCA_902150725.1/GCA_902150725.1_T5_ev212_genomic.fna",
      "fileType": "GENOMIC_NUCLEOTIDE_FASTA"
    }
  ]
},{
  "accession": "GCA_902150745.1",
  "files": [
    {
      "filePath": "GCA_902150745.1/GCA_902150745.1_T4_ev151_genomic.fna",
      "fileType": "GENOMIC_NUCLEOTIDE_FASTA"
    }
  ]
},{
  "accession": "GCA_902150755.1",
  "files": [
    {
      "filePath": "GCA_902150755.1/GCA_902150755.1_VpaE1_ev108_genomic.fna",
      "fileType": "GENOMIC_NUCLEOTIDE_FASTA"
    }
  ]
},{
  "accession": "GCA_902150765.1",
  "files": [
    {
      "filePath": "GCA_902150765.1/GCA_902150765.1_T5_ev219_genomic.fna",
      "fileType": "GENOMIC_NUCLEOTIDE_FASTA"
    }
  ]
},{
  "accession": "GCA_902150785.1",
  "files": [
    {
      "filePath": "GCA_902150785.1/GCA_902150785.1_T4_ev240_genomic.fna",
      "fileType": "GENOMIC_NUCLEOTIDE_FASTA"
    }
  ]
},{
  "accession": "GCA_902150795.1",
  "files": [
    {
      "filePath": "GCA_902150795.1/GCA_902150795.1_VpaE1_ev078_genomic.fna",
      "fileType": "GENOMIC_NUCLEOTIDE_FASTA"
    }
  ]
},{
  "accession": "GCA_902411105.1",
  "files": [
    {
      "filePath": "GCA_902411105.1/GCA_902411105.1_VpaE1_ev035_genomic.fna",
      "fileType": "GENOMIC_NUCLEOTIDE_FASTA"
    }
  ]
},{
  "accession": "GCA_902727875.1",
  "files": [
    {
      "filePath": "GCA_902727875.1/GCA_902727875.1_phAG4_Assembly_1_genomic.fna",
      "fileType": "GENOMIC_NUCLEOTIDE_FASTA"
    }
  ]
},{
  "accession": "GCA_902727885.1",
  "files": [
    {
      "filePath": "GCA_902727885.1/GCA_902727885.1_phAG7_Assembly_1_genomic.fna",
      "fileType": "GENOMIC_NUCLEOTIDE_FASTA"
    }
  ]
},{
  "accession": "GCA_902727955.1",
  "files": [
    {
      "filePath": "GCA_902727955.1/GCA_902727955.1_phAG3_Assembly_1_genomic.fna",
      "fileType": "GENOMIC_NUCLEOTIDE_FASTA"
    }
  ]
},{
  "accession": "GCA_902727965.1",
  "files": [
    {
      "filePath": "GCA_902727965.1/GCA_902727965.1_phAG_T7_Assembly_1_genomic.fna",
      "fileType": "GENOMIC_NUCLEOTIDE_FASTA"
    }
  ]
},{
  "accession": "GCA_902727975.1",
  "files": [
    {
      "filePath": "GCA_902727975.1/GCA_902727975.1_phPM_Assembly_1_genomic.fna",
      "fileType": "GENOMIC_NUCLEOTIDE_FASTA"
    }
  ]
},{
  "accession": "GCA_902728315.1",
  "files": [
    {
      "filePath": "GCA_902728315.1/GCA_902728315.1_vB_EcoM_UP17_genomic.fna",
      "fileType": "GENOMIC_NUCLEOTIDE_FASTA"
    }
  ]
},{
  "accession": "GCA_904067175.1",
  "files": [
    {
      "filePath": "GCA_904067175.1/GCA_904067175.1_vB_KppS-Ant_assembly_genomic.fna",
      "fileType": "GENOMIC_NUCLEOTIDE_FASTA"
    }
  ]
},{
  "accession": "GCA_905147825.1",
  "files": [
    {
      "filePath": "GCA_905147825.1/GCA_905147825.1_NR1_Assembly_001_genomic.fna",
      "fileType": "GENOMIC_NUCLEOTIDE_FASTA"
    }
  ]
},{
  "accession": "GCA_905147845.1",
  "files": [
    {
      "filePath": "GCA_905147845.1/GCA_905147845.1_Mav_Assembly_001_genomic.fna",
      "fileType": "GENOMIC_NUCLEOTIDE_FASTA"
    }
  ]
},{
  "accession": "GCA_905219665.1",
  "files": [
    {
      "filePath": "GCA_905219665.1/GCA_905219665.1_CS16_Assembly_001_genomic.fna",
      "fileType": "GENOMIC_NUCLEOTIDE_FASTA"
    }
  ]
},{
  "accession": "GCA_905219675.1",
  "files": [
    {
      "filePath": "GCA_905219675.1/GCA_905219675.1_Jura_Assembly_001_genomic.fna",
      "fileType": "GENOMIC_NUCLEOTIDE_FASTA"
    }
  ]
},{
  "accession": "GCA_916510435.1",
  "files": [
    {
      "filePath": "GCA_916510435.1/GCA_916510435.1_Sip_Assembly_001_genomic.fna",
      "fileType": "GENOMIC_NUCLEOTIDE_FASTA"
    }
  ]
},{
  "accession": "GCA_920105895.1",
  "files": [
    {
      "filePath": "GCA_920105895.1/GCA_920105895.1_SPSP_Assembly_001_genomic.fna",
      "fileType": "GENOMIC_NUCLEOTIDE_FASTA"
    }
  ]
},{
  "accession": "GCA_920990075.1",
  "files": [
    {
      "filePath": "GCA_920990075.1/GCA_920990075.1_Alma_MinION_Assembly_001_genomic.fna",
      "fileType": "GENOMIC_NUCLEOTIDE_FASTA"
    }
  ]
},{
  "accession": "GCA_927798155.1",
  "files": [
    {
      "filePath": "GCA_927798155.1/GCA_927798155.1_Tritos_bis_genomic.fna",
      "fileType": "GENOMIC_NUCLEOTIDE_FASTA"
    }
  ]
},{
  "accession": "GCA_928381385.1",
  "files": [
    {
      "filePath": "GCA_928381385.1/GCA_928381385.1_UGJNEcP1_genomic.fna",
      "fileType": "GENOMIC_NUCLEOTIDE_FASTA"
    }
  ]
},{
  "accession": "GCA_930018495.1",
  "files": [
    {
      "filePath": "GCA_930018495.1/GCA_930018495.1_UGKSEcP2_genomic.fna",
      "fileType": "GENOMIC_NUCLEOTIDE_FASTA"
    }
  ]
},{
  "accession": "GCA_930018545.1",
  "files": [
    {
      "filePath": "GCA_930018545.1/GCA_930018545.1_UGJNEcP3_genomic.fna",
      "fileType": "GENOMIC_NUCLEOTIDE_FASTA"
    }
  ]
},{
  "accession": "GCA_930020305.1",
  "files": [
    {
      "filePath": "GCA_930020305.1/GCA_930020305.1_UGKSEcP1_genomic.fna",
      "fileType": "GENOMIC_NUCLEOTIDE_FASTA"
    }
  ]
},{
  "accession": "GCA_930027785.1",
  "files": [
    {
      "filePath": "GCA_930027785.1/GCA_930027785.1_UGJNEcP2_genomic.fna",
      "fileType": "GENOMIC_NUCLEOTIDE_FASTA"
    }
  ]
},{
  "accession": "GCA_930032365.1",
  "files": [
    {
      "filePath": "GCA_930032365.1/GCA_930032365.1_UGJNEcP4_genomic.fna",
      "fileType": "GENOMIC_NUCLEOTIDE_FASTA"
    }
  ]
},{
  "accession": "GCA_943323295.1",
  "files": [
    {
      "filePath": "GCA_943323295.1/GCA_943323295.1_AL25_Assembly_001_genomic.fna",
      "fileType": "GENOMIC_NUCLEOTIDE_FASTA"
    }
  ]
},{
  "accession": "GCA_943324605.2",
  "files": [
    {
      "filePath": "GCA_943324605.2/GCA_943324605.2_Bam_Assembly_001_genomic.fna",
      "fileType": "GENOMIC_NUCLEOTIDE_FASTA"
    }
  ]
},{
  "accession": "GCA_943441885.1",
  "files": [
    {
      "filePath": "GCA_943441885.1/GCA_943441885.1_Mak_Assembly_002_genomic.fna",
      "fileType": "GENOMIC_NUCLEOTIDE_FASTA"
    }
  ]
},{
  "accession": "GCA_943444155.1",
  "files": [
    {
      "filePath": "GCA_943444155.1/GCA_943444155.1_TB34_Assembly_001_genomic.fna",
      "fileType": "GENOMIC_NUCLEOTIDE_FASTA"
    }
  ]
},{
  "accession": "GCA_943590915.1",
  "files": [
    {
      "filePath": "GCA_943590915.1/GCA_943590915.1_Tribble_Assembly_001_genomic.fna",
      "fileType": "GENOMIC_NUCLEOTIDE_FASTA"
    }
  ]
},{
  "accession": "GCA_944318285.1",
  "files": [
    {
      "filePath": "GCA_944318285.1/GCA_944318285.1_Titus_Assembly_002_genomic.fna",
      "fileType": "GENOMIC_NUCLEOTIDE_FASTA"
    }
  ]
},{
  "accession": "GCA_944318295.1",
  "files": [
    {
      "filePath": "GCA_944318295.1/GCA_944318295.1_Assembly_002_genomic.fna",
      "fileType": "GENOMIC_NUCLEOTIDE_FASTA"
    }
  ]
},{
  "accession": "GCF_000836945.1",
  "files": [
    {
      "filePath": "GCF_000836945.1/GCF_000836945.1_ViralProj14044_genomic.fna",
      "fileType": "GENOMIC_NUCLEOTIDE_FASTA"
    }
  ]
},{
  "accession": "GCF_000844825.1",
  "files": [
    {
      "filePath": "GCF_000844825.1/GCF_000844825.1_ViralProj14460_genomic.fna",
      "fileType": "GENOMIC_NUCLEOTIDE_FASTA"
    }
  ]
},{
  "accession": "GCF_000845005.1",
  "files": [
    {
      "filePath": "GCF_000845005.1/GCF_000845005.1_ViralProj14496_genomic.fna",
      "fileType": "GENOMIC_NUCLEOTIDE_FASTA"
    }
  ]
},{
  "accession": "GCF_000858785.1",
  "files": [
    {
      "filePath": "GCF_000858785.1/GCF_000858785.1_ViralProj15143_genomic.fna",
      "fileType": "GENOMIC_NUCLEOTIDE_FASTA"
    }
  ]
},{
  "accession": "GCF_000871665.1",
  "files": [
    {
      "filePath": "GCF_000871665.1/GCF_000871665.1_ViralProj19775_genomic.fna",
      "fileType": "GENOMIC_NUCLEOTIDE_FASTA"
    }
  ]
},{
  "accession": "GCF_000875465.1",
  "files": [
    {
      "filePath": "GCF_000875465.1/GCF_000875465.1_ViralProj30613_genomic.fna",
      "fileType": "GENOMIC_NUCLEOTIDE_FASTA"
    }
  ]
},{
  "accession": "GCF_000886395.1",
  "files": [
    {
      "filePath": "GCF_000886395.1/GCF_000886395.1_ViralProj38281_genomic.fna",
      "fileType": "GENOMIC_NUCLEOTIDE_FASTA"
    }
  ]
},{
  "accession": "GCF_000890395.1",
  "files": [
    {
      "filePath": "GCF_000890395.1/GCF_000890395.1_ViralProj61099_genomic.fna",
      "fileType": "GENOMIC_NUCLEOTIDE_FASTA"
    }
  ]
},{
  "accession": "GCF_000891295.1",
  "files": [
    {
      "filePath": "GCF_000891295.1/GCF_000891295.1_ViralProj72371_genomic.fna",
      "fileType": "GENOMIC_NUCLEOTIDE_FASTA"
    }
  ]
},{
  "accession": "GCF_000894655.1",
  "files": [
    {
      "filePath": "GCF_000894655.1/GCF_000894655.1_ViralProj167572_genomic.fna",
      "fileType": "GENOMIC_NUCLEOTIDE_FASTA"
    }
  ]
},{
  "accession": "GCF_000899615.1",
  "files": [
    {
      "filePath": "GCF_000899615.1/GCF_000899615.1_ViralProj179415_genomic.fna",
      "fileType": "GENOMIC_NUCLEOTIDE_FASTA"
    }
  ]
},{
  "accession": "GCF_000900475.1",
  "files": [
    {
      "filePath": "GCF_000900475.1/GCF_000900475.1_ViralProj179413_genomic.fna",
      "fileType": "GENOMIC_NUCLEOTIDE_FASTA"
    }
  ]
},{
  "accession": "GCF_000900515.1",
  "files": [
    {
      "filePath": "GCF_000900515.1/GCF_000900515.1_ViralProj179414_genomic.fna",
      "fileType": "GENOMIC_NUCLEOTIDE_FASTA"
    }
  ]
},{
  "accession": "GCF_000900675.1",
  "files": [
    {
      "filePath": "GCF_000900675.1/GCF_000900675.1_ViralProj181075_genomic.fna",
      "fileType": "GENOMIC_NUCLEOTIDE_FASTA"
    }
  ]
},{
  "accession": "GCF_000900835.1",
  "files": [
    {
      "filePath": "GCF_000900835.1/GCF_000900835.1_ViralProj181232_genomic.fna",
      "fileType": "GENOMIC_NUCLEOTIDE_FASTA"
    }
  ]
},{
  "accession": "GCF_000903215.1",
  "files": [
    {
      "filePath": "GCF_000903215.1/GCF_000903215.1_ViralProj181074_genomic.fna",
      "fileType": "GENOMIC_NUCLEOTIDE_FASTA"
    }
  ]
},{
  "accession": "GCF_000905795.2",
  "files": [
    {
      "filePath": "GCF_000905795.2/GCF_000905795.2_ASM90579v2_genomic.fna",
      "fileType": "GENOMIC_NUCLEOTIDE_FASTA"
    }
  ]
},{
  "accession": "GCF_000918255.1",
  "files": [
    {
      "filePath": "GCF_000918255.1/GCF_000918255.1_ViralProj248462_genomic.fna",
      "fileType": "GENOMIC_NUCLEOTIDE_FASTA"
    }
  ]
},{
  "accession": "GCF_000919915.2",
  "files": [
    {
      "filePath": "GCF_000919915.2/GCF_000919915.2_ViralProj248321_genomic.fna",
      "fileType": "GENOMIC_NUCLEOTIDE_FASTA"
    }
  ]
},{
  "accession": "GCF_000920795.1",
  "files": [
    {
      "filePath": "GCF_000920795.1/GCF_000920795.1_ViralProj248533_genomic.fna",
      "fileType": "GENOMIC_NUCLEOTIDE_FASTA"
    }
  ]
},{
  "accession": "GCF_000921635.1",
  "files": [
    {
      "filePath": "GCF_000921635.1/GCF_000921635.1_ViralProj260420_genomic.fna",
      "fileType": "GENOMIC_NUCLEOTIDE_FASTA"
    }
  ]
},{
  "accession": "GCF_000921675.1",
  "files": [
    {
      "filePath": "GCF_000921675.1/GCF_000921675.1_ViralProj260482_genomic.fna",
      "fileType": "GENOMIC_NUCLEOTIDE_FASTA"
    }
  ]
},{
  "accession": "GCF_000922515.1",
  "files": [
    {
      "filePath": "GCF_000922515.1/GCF_000922515.1_ViralProj260483_genomic.fna",
      "fileType": "GENOMIC_NUCLEOTIDE_FASTA"
    }
  ]
},{
  "accession": "GCF_000924195.1",
  "files": [
    {
      "filePath": "GCF_000924195.1/GCF_000924195.1_ViralProj260481_genomic.fna",
      "fileType": "GENOMIC_NUCLEOTIDE_FASTA"
    }
  ]
},{
  "accession": "GCF_000924215.1",
  "files": [
    {
      "filePath": "GCF_000924215.1/GCF_000924215.1_ViralProj260485_genomic.fna",
      "fileType": "GENOMIC_NUCLEOTIDE_FASTA"
    }
  ]
},{
  "accession": "GCF_000925835.1",
  "files": [
    {
      "filePath": "GCF_000925835.1/GCF_000925835.1_ViralProj266771_genomic.fna",
      "fileType": "GENOMIC_NUCLEOTIDE_FASTA"
    }
  ]
},{
  "accession": "GCF_000926115.1",
  "files": [
    {
      "filePath": "GCF_000926115.1/GCF_000926115.1_ViralProj260484_genomic.fna",
      "fileType": "GENOMIC_NUCLEOTIDE_FASTA"
    }
  ]
},{
  "accession": "GCF_001041055.1",
  "files": [
    {
      "filePath": "GCF_001041055.1/GCF_001041055.1_ViralProj287972_genomic.fna",
      "fileType": "GENOMIC_NUCLEOTIDE_FASTA"
    }
  ]
},{
  "accession": "GCF_001041835.1",
  "files": [
    {
      "filePath": "GCF_001041835.1/GCF_001041835.1_ViralProj287983_genomic.fna",
      "fileType": "GENOMIC_NUCLEOTIDE_FASTA"
    }
  ]
},{
  "accession": "GCF_001042235.1",
  "files": [
    {
      "filePath": "GCF_001042235.1/GCF_001042235.1_ViralProj287992_genomic.fna",
      "fileType": "GENOMIC_NUCLEOTIDE_FASTA"
    }
  ]
},{
  "accession": "GCF_001308415.1",
  "files": [
    {
      "filePath": "GCF_001308415.1/GCF_001308415.1_ViralProj298069_genomic.fna",
      "fileType": "GENOMIC_NUCLEOTIDE_FASTA"
    }
  ]
},{
  "accession": "GCF_001310155.1",
  "files": [
    {
      "filePath": "GCF_001310155.1/GCF_001310155.1_ViralProj298083_genomic.fna",
      "fileType": "GENOMIC_NUCLEOTIDE_FASTA"
    }
  ]
},{
  "accession": "GCF_001502055.1",
  "files": [
    {
      "filePath": "GCF_001502055.1/GCF_001502055.1_ViralProj307756_genomic.fna",
      "fileType": "GENOMIC_NUCLEOTIDE_FASTA"
    }
  ]
},{
  "accession": "GCF_001503695.1",
  "files": [
    {
      "filePath": "GCF_001503695.1/GCF_001503695.1_ViralProj307967_genomic.fna",
      "fileType": "GENOMIC_NUCLEOTIDE_FASTA"
    }
  ]
},{
  "accession": "GCF_001504035.1",
  "files": [
    {
      "filePath": "GCF_001504035.1/GCF_001504035.1_ViralProj307874_genomic.fna",
      "fileType": "GENOMIC_NUCLEOTIDE_FASTA"
    }
  ]
},{
  "accession": "GCF_001504495.1",
  "files": [
    {
      "filePath": "GCF_001504495.1/GCF_001504495.1_ViralProj307966_genomic.fna",
      "fileType": "GENOMIC_NUCLEOTIDE_FASTA"
    }
  ]
},{
  "accession": "GCF_001505315.1",
  "files": [
    {
      "filePath": "GCF_001505315.1/GCF_001505315.1_ViralProj307968_genomic.fna",
      "fileType": "GENOMIC_NUCLEOTIDE_FASTA"
    }
  ]
},{
  "accession": "GCF_001505955.1",
  "files": [
    {
      "filePath": "GCF_001505955.1/GCF_001505955.1_ViralProj307965_genomic.fna",
      "fileType": "GENOMIC_NUCLEOTIDE_FASTA"
    }
  ]
},{
  "accession": "GCF_001743935.2",
  "files": [
    {
      "filePath": "GCF_001743935.2/GCF_001743935.2_ViralProj344169_genomic.fna",
      "fileType": "GENOMIC_NUCLEOTIDE_FASTA"
    }
  ]
},{
  "accession": "GCF_001744235.1",
  "files": [
    {
      "filePath": "GCF_001744235.1/GCF_001744235.1_ViralProj344086_genomic.fna",
      "fileType": "GENOMIC_NUCLEOTIDE_FASTA"
    }
  ]
},{
  "accession": "GCF_001744595.1",
  "files": [
    {
      "filePath": "GCF_001744595.1/GCF_001744595.1_ViralProj344166_genomic.fna",
      "fileType": "GENOMIC_NUCLEOTIDE_FASTA"
    }
  ]
},{
  "accession": "GCF_001745015.1",
  "files": [
    {
      "filePath": "GCF_001745015.1/GCF_001745015.1_ViralProj344112_genomic.fna",
      "fileType": "GENOMIC_NUCLEOTIDE_FASTA"
    }
  ]
},{
  "accession": "GCF_001882255.1",
  "files": [
    {
      "filePath": "GCF_001882255.1/GCF_001882255.1_ViralProj353684_genomic.fna",
      "fileType": "GENOMIC_NUCLEOTIDE_FASTA"
    }
  ]
},{
  "accession": "GCF_002221785.1",
  "files": [
    {
      "filePath": "GCF_002221785.1/GCF_002221785.1_ViralProj14293_genomic.fna",
      "fileType": "GENOMIC_NUCLEOTIDE_FASTA"
    }
  ]
},{
  "accession": "GCF_002613645.1",
  "files": [
    {
      "filePath": "GCF_002613645.1/GCF_002613645.1_ASM261364v2_genomic.fna",
      "fileType": "GENOMIC_NUCLEOTIDE_FASTA"
    }
  ]
},{
  "accession": "GCF_002615565.1",
  "files": [
    {
      "filePath": "GCF_002615565.1/GCF_002615565.1_ASM261556v1_genomic.fna",
      "fileType": "GENOMIC_NUCLEOTIDE_FASTA"
    }
  ]
},{
  "accession": "GCF_002618005.2",
  "files": [
    {
      "filePath": "GCF_002618005.2/GCF_002618005.2_ASM261800v1_genomic.fna",
      "fileType": "GENOMIC_NUCLEOTIDE_FASTA"
    }
  ]
},{
  "accession": "GCF_002618485.1",
  "files": [
    {
      "filePath": "GCF_002618485.1/GCF_002618485.1_ASM261848v1_genomic.fna",
      "fileType": "GENOMIC_NUCLEOTIDE_FASTA"
    }
  ]
},{
  "accession": "GCF_002618505.1",
  "files": [
    {
      "filePath": "GCF_002618505.1/GCF_002618505.1_ASM261850v1_genomic.fna",
      "fileType": "GENOMIC_NUCLEOTIDE_FASTA"
    }
  ]
},{
  "accession": "GCF_002618545.1",
  "files": [
    {
      "filePath": "GCF_002618545.1/GCF_002618545.1_ASM261854v1_genomic.fna",
      "fileType": "GENOMIC_NUCLEOTIDE_FASTA"
    }
  ]
},{
  "accession": "GCF_002618565.1",
  "files": [
    {
      "filePath": "GCF_002618565.1/GCF_002618565.1_ASM261856v1_genomic.fna",
      "fileType": "GENOMIC_NUCLEOTIDE_FASTA"
    }
  ]
},{
  "accession": "GCF_002618665.1",
  "files": [
    {
      "filePath": "GCF_002618665.1/GCF_002618665.1_ASM261866v1_genomic.fna",
      "fileType": "GENOMIC_NUCLEOTIDE_FASTA"
    }
  ]
},{
  "accession": "GCF_002618785.1",
  "files": [
    {
      "filePath": "GCF_002618785.1/GCF_002618785.1_ASM261878v1_genomic.fna",
      "fileType": "GENOMIC_NUCLEOTIDE_FASTA"
    }
  ]
},{
  "accession": "GCF_002618845.1",
  "files": [
    {
      "filePath": "GCF_002618845.1/GCF_002618845.1_ASM261884v1_genomic.fna",
      "fileType": "GENOMIC_NUCLEOTIDE_FASTA"
    }
  ]
},{
  "accession": "GCF_002619785.1",
  "files": [
    {
      "filePath": "GCF_002619785.1/GCF_002619785.1_ASM261978v1_genomic.fna",
      "fileType": "GENOMIC_NUCLEOTIDE_FASTA"
    }
  ]
},{
  "accession": "GCF_002621265.1",
  "files": [
    {
      "filePath": "GCF_002621265.1/GCF_002621265.1_ASM262126v1_genomic.fna",
      "fileType": "GENOMIC_NUCLEOTIDE_FASTA"
    }
  ]
},{
  "accession": "GCF_002622565.1",
  "files": [
    {
      "filePath": "GCF_002622565.1/GCF_002622565.1_ASM262256v1_genomic.fna",
      "fileType": "GENOMIC_NUCLEOTIDE_FASTA"
    }
  ]
},{
  "accession": "GCF_002623665.1",
  "files": [
    {
      "filePath": "GCF_002623665.1/GCF_002623665.1_ASM262366v1_genomic.fna",
      "fileType": "GENOMIC_NUCLEOTIDE_FASTA"
    }
  ]
},{
  "accession": "GCF_002624465.1",
  "files": [
    {
      "filePath": "GCF_002624465.1/GCF_002624465.1_ASM262446v1_genomic.fna",
      "fileType": "GENOMIC_NUCLEOTIDE_FASTA"
    }
  ]
},{
  "accession": "GCF_002743975.1",
  "files": [
    {
      "filePath": "GCF_002743975.1/GCF_002743975.1_ASM274397v1_genomic.fna",
      "fileType": "GENOMIC_NUCLEOTIDE_FASTA"
    }
  ]
},{
  "accession": "GCF_002956225.1",
  "files": [
    {
      "filePath": "GCF_002956225.1/GCF_002956225.1_ASM295622v1_genomic.fna",
      "fileType": "GENOMIC_NUCLEOTIDE_FASTA"
    }
  ]
},{
  "accession": "GCF_002957385.1",
  "files": [
    {
      "filePath": "GCF_002957385.1/GCF_002957385.1_ASM295738v1_genomic.fna",
      "fileType": "GENOMIC_NUCLEOTIDE_FASTA"
    }
  ]
},{
  "accession": "GCF_002958495.1",
  "files": [
    {
      "filePath": "GCF_002958495.1/GCF_002958495.1_ASM295849v1_genomic.fna",
      "fileType": "GENOMIC_NUCLEOTIDE_FASTA"
    }
  ]
},{
  "accession": "GCF_002958915.1",
  "files": [
    {
      "filePath": "GCF_002958915.1/GCF_002958915.1_ASM295891v1_genomic.fna",
      "fileType": "GENOMIC_NUCLEOTIDE_FASTA"
    }
  ]
},{
  "accession": "GCF_003014935.1",
  "files": [
    {
      "filePath": "GCF_003014935.1/GCF_003014935.1_ASM301493v1_genomic.fna",
      "fileType": "GENOMIC_NUCLEOTIDE_FASTA"
    }
  ]
},{
  "accession": "GCF_003094215.1",
  "files": [
    {
      "filePath": "GCF_003094215.1/GCF_003094215.1_ASM309421v1_genomic.fna",
      "fileType": "GENOMIC_NUCLEOTIDE_FASTA"
    }
  ]
},{
  "accession": "GCF_003094435.1",
  "files": [
    {
      "filePath": "GCF_003094435.1/GCF_003094435.1_ASM309443v1_genomic.fna",
      "fileType": "GENOMIC_NUCLEOTIDE_FASTA"
    }
  ]
},{
  "accession": "GCF_003177215.1",
  "files": [
    {
      "filePath": "GCF_003177215.1/GCF_003177215.1_ASM317721v1_genomic.fna",
      "fileType": "GENOMIC_NUCLEOTIDE_FASTA"
    }
  ]
},{
  "accession": "GCF_003307575.1",
  "files": [
    {
      "filePath": "GCF_003307575.1/GCF_003307575.1_ASM330757v1_genomic.fna",
      "fileType": "GENOMIC_NUCLEOTIDE_FASTA"
    }
  ]
},{
  "accession": "GCF_003345025.1",
  "files": [
    {
      "filePath": "GCF_003345025.1/GCF_003345025.1_ASM334502v1_genomic.fna",
      "fileType": "GENOMIC_NUCLEOTIDE_FASTA"
    }
  ]
},{
  "accession": "GCF_003368725.1",
  "files": [
    {
      "filePath": "GCF_003368725.1/GCF_003368725.1_ASM336872v1_genomic.fna",
      "fileType": "GENOMIC_NUCLEOTIDE_FASTA"
    }
  ]
},{
  "accession": "GCF_003613295.1",
  "files": [
    {
      "filePath": "GCF_003613295.1/GCF_003613295.1_ASM361329v1_genomic.fna",
      "fileType": "GENOMIC_NUCLEOTIDE_FASTA"
    }
  ]
},{
  "accession": "GCF_003613315.1",
  "files": [
    {
      "filePath": "GCF_003613315.1/GCF_003613315.1_ASM361331v1_genomic.fna",
      "fileType": "GENOMIC_NUCLEOTIDE_FASTA"
    }
  ]
},{
  "accession": "GCF_003719095.1",
  "files": [
    {
      "filePath": "GCF_003719095.1/GCF_003719095.1_ASM371909v1_genomic.fna",
      "fileType": "GENOMIC_NUCLEOTIDE_FASTA"
    }
  ]
},{
  "accession": "GCF_003865875.1",
  "files": [
    {
      "filePath": "GCF_003865875.1/GCF_003865875.1_ASM386587v1_genomic.fna",
      "fileType": "GENOMIC_NUCLEOTIDE_FASTA"
    }
  ]
},{
  "accession": "GCF_003991625.1",
  "files": [
    {
      "filePath": "GCF_003991625.1/GCF_003991625.1_ASM399162v1_genomic.fna",
      "fileType": "GENOMIC_NUCLEOTIDE_FASTA"
    }
  ]
},{
  "accession": "GCF_004015845.1",
  "files": [
    {
      "filePath": "GCF_004015845.1/GCF_004015845.1_ASM401584v1_genomic.fna",
      "fileType": "GENOMIC_NUCLEOTIDE_FASTA"
    }
  ]
},{
  "accession": "GCF_004138795.1",
  "files": [
    {
      "filePath": "GCF_004138795.1/GCF_004138795.1_ASM413879v1_genomic.fna",
      "fileType": "GENOMIC_NUCLEOTIDE_FASTA"
    }
  ]
},{
  "accession": "GCF_004139175.1",
  "files": [
    {
      "filePath": "GCF_004139175.1/GCF_004139175.1_ASM413917v1_genomic.fna",
      "fileType": "GENOMIC_NUCLEOTIDE_FASTA"
    }
  ]
},{
  "accession": "GCF_004340425.1",
  "files": [
    {
      "filePath": "GCF_004340425.1/GCF_004340425.1_ASM434042v1_genomic.fna",
      "fileType": "GENOMIC_NUCLEOTIDE_FASTA"
    }
  ]
},{
  "accession": "GCF_004521275.1",
  "files": [
    {
      "filePath": "GCF_004521275.1/GCF_004521275.1_ASM452127v1_genomic.fna",
      "fileType": "GENOMIC_NUCLEOTIDE_FASTA"
    }
  ]
},{
  "accession": "GCF_004521295.1",
  "files": [
    {
      "filePath": "GCF_004521295.1/GCF_004521295.1_ASM452129v1_genomic.fna",
      "fileType": "GENOMIC_NUCLEOTIDE_FASTA"
    }
  ]
},{
  "accession": "GCF_004521355.1",
  "files": [
    {
      "filePath": "GCF_004521355.1/GCF_004521355.1_ASM452135v1_genomic.fna",
      "fileType": "GENOMIC_NUCLEOTIDE_FASTA"
    }
  ]
},{
  "accession": "GCF_004521435.1",
  "files": [
    {
      "filePath": "GCF_004521435.1/GCF_004521435.1_ASM452143v1_genomic.fna",
      "fileType": "GENOMIC_NUCLEOTIDE_FASTA"
    }
  ]
},{
  "accession": "GCF_004768855.1",
  "files": [
    {
      "filePath": "GCF_004768855.1/GCF_004768855.1_ASM476885v1_genomic.fna",
      "fileType": "GENOMIC_NUCLEOTIDE_FASTA"
    }
  ]
},{
  "accession": "GCF_004794915.1",
  "files": [
    {
      "filePath": "GCF_004794915.1/GCF_004794915.1_ASM479491v1_genomic.fna",
      "fileType": "GENOMIC_NUCLEOTIDE_FASTA"
    }
  ]
},{
  "accession": "GCF_005075205.1",
  "files": [
    {
      "filePath": "GCF_005075205.1/GCF_005075205.1_ASM507520v1_genomic.fna",
      "fileType": "GENOMIC_NUCLEOTIDE_FASTA"
    }
  ]
},{
  "accession": "GCF_005394485.1",
  "files": [
    {
      "filePath": "GCF_005394485.1/GCF_005394485.1_ASM539448v1_genomic.fna",
      "fileType": "GENOMIC_NUCLEOTIDE_FASTA"
    }
  ]
},{
  "accession": "GCF_005394515.1",
  "files": [
    {
      "filePath": "GCF_005394515.1/GCF_005394515.1_ASM539451v1_genomic.fna",
      "fileType": "GENOMIC_NUCLEOTIDE_FASTA"
    }
  ]
},{
  "accession": "GCF_005394565.1",
  "files": [
    {
      "filePath": "GCF_005394565.1/GCF_005394565.1_ASM539456v1_genomic.fna",
      "fileType": "GENOMIC_NUCLEOTIDE_FASTA"
    }
  ]
},{
  "accession": "GCF_005394635.1",
  "files": [
    {
      "filePath": "GCF_005394635.1/GCF_005394635.1_ASM539463v1_genomic.fna",
      "fileType": "GENOMIC_NUCLEOTIDE_FASTA"
    }
  ]
},{
  "accession": "GCF_005394685.1",
  "files": [
    {
      "filePath": "GCF_005394685.1/GCF_005394685.1_ASM539468v1_genomic.fna",
      "fileType": "GENOMIC_NUCLEOTIDE_FASTA"
    }
  ]
},{
  "accession": "GCF_005892105.1",
  "files": [
    {
      "filePath": "GCF_005892105.1/GCF_005892105.1_ASM589210v1_genomic.fna",
      "fileType": "GENOMIC_NUCLEOTIDE_FASTA"
    }
  ]
},{
  "accession": "GCF_005892185.1",
  "files": [
    {
      "filePath": "GCF_005892185.1/GCF_005892185.1_ASM589218v1_genomic.fna",
      "fileType": "GENOMIC_NUCLEOTIDE_FASTA"
    }
  ]
},{
  "accession": "GCF_005892205.1",
  "files": [
    {
      "filePath": "GCF_005892205.1/GCF_005892205.1_ASM589220v1_genomic.fna",
      "fileType": "GENOMIC_NUCLEOTIDE_FASTA"
    }
  ]
},{
  "accession": "GCF_005892245.1",
  "files": [
    {
      "filePath": "GCF_005892245.1/GCF_005892245.1_ASM589224v1_genomic.fna",
      "fileType": "GENOMIC_NUCLEOTIDE_FASTA"
    }
  ]
},{
  "accession": "GCF_005892265.1",
  "files": [
    {
      "filePath": "GCF_005892265.1/GCF_005892265.1_ASM589226v1_genomic.fna",
      "fileType": "GENOMIC_NUCLEOTIDE_FASTA"
    }
  ]
},{
  "accession": "GCF_005892285.1",
  "files": [
    {
      "filePath": "GCF_005892285.1/GCF_005892285.1_ASM589228v1_genomic.fna",
      "fileType": "GENOMIC_NUCLEOTIDE_FASTA"
    }
  ]
},{
  "accession": "GCF_005892305.1",
  "files": [
    {
      "filePath": "GCF_005892305.1/GCF_005892305.1_ASM589230v1_genomic.fna",
      "fileType": "GENOMIC_NUCLEOTIDE_FASTA"
    }
  ]
},{
  "accession": "GCF_005892405.1",
  "files": [
    {
      "filePath": "GCF_005892405.1/GCF_005892405.1_ASM589240v1_genomic.fna",
      "fileType": "GENOMIC_NUCLEOTIDE_FASTA"
    }
  ]
},{
  "accession": "GCF_005892865.1",
  "files": [
    {
      "filePath": "GCF_005892865.1/GCF_005892865.1_ASM589286v1_genomic.fna",
      "fileType": "GENOMIC_NUCLEOTIDE_FASTA"
    }
  ]
},{
  "accession": "GCF_006083115.1",
  "files": [
    {
      "filePath": "GCF_006083115.1/GCF_006083115.1_ASM608311v1_genomic.fna",
      "fileType": "GENOMIC_NUCLEOTIDE_FASTA"
    }
  ]
},{
  "accession": "GCF_006965345.1",
  "files": [
    {
      "filePath": "GCF_006965345.1/GCF_006965345.1_ASM696534v1_genomic.fna",
      "fileType": "GENOMIC_NUCLEOTIDE_FASTA"
    }
  ]
},{
  "accession": "GCF_009296085.1",
  "files": [
    {
      "filePath": "GCF_009296085.1/GCF_009296085.1_ASM929608v1_genomic.fna",
      "fileType": "GENOMIC_NUCLEOTIDE_FASTA"
    }
  ]
},{
  "accession": "GCF_009671425.1",
  "files": [
    {
      "filePath": "GCF_009671425.1/GCF_009671425.1_ASM967142v1_genomic.fna",
      "fileType": "GENOMIC_NUCLEOTIDE_FASTA"
    }
  ]
},{
  "accession": "GCF_009671745.1",
  "files": [
    {
      "filePath": "GCF_009671745.1/GCF_009671745.1_ASM967174v1_genomic.fna",
      "fileType": "GENOMIC_NUCLEOTIDE_FASTA"
    }
  ]
},{
  "accession": "GCF_009856795.1",
  "files": [
    {
      "filePath": "GCF_009856795.1/GCF_009856795.1_ASM985679v1_genomic.fna",
      "fileType": "GENOMIC_NUCLEOTIDE_FASTA"
    }
  ]
},{
  "accession": "GCF_010120995.1",
  "files": [
    {
      "filePath": "GCF_010120995.1/GCF_010120995.1_ASM1012099v1_genomic.fna",
      "fileType": "GENOMIC_NUCLEOTIDE_FASTA"
    }
  ]
},{
  "accession": "GCF_010121005.1",
  "files": [
    {
      "filePath": "GCF_010121005.1/GCF_010121005.1_ASM1012100v1_genomic.fna",
      "fileType": "GENOMIC_NUCLEOTIDE_FASTA"
    }
  ]
},{
  "accession": "GCF_010121015.1",
  "files": [
    {
      "filePath": "GCF_010121015.1/GCF_010121015.1_ASM1012101v1_genomic.fna",
      "fileType": "GENOMIC_NUCLEOTIDE_FASTA"
    }
  ]
},{
  "accession": "GCF_010121025.1",
  "files": [
    {
      "filePath": "GCF_010121025.1/GCF_010121025.1_ASM1012102v1_genomic.fna",
      "fileType": "GENOMIC_NUCLEOTIDE_FASTA"
    }
  ]
},{
  "accession": "GCF_010121055.1",
  "files": [
    {
      "filePath": "GCF_010121055.1/GCF_010121055.1_ASM1012105v1_genomic.fna",
      "fileType": "GENOMIC_NUCLEOTIDE_FASTA"
    }
  ]
},{
  "accession": "GCF_010121065.1",
  "files": [
    {
      "filePath": "GCF_010121065.1/GCF_010121065.1_ASM1012106v1_genomic.fna",
      "fileType": "GENOMIC_NUCLEOTIDE_FASTA"
    }
  ]
},{
  "accession": "GCF_010121085.1",
  "files": [
    {
      "filePath": "GCF_010121085.1/GCF_010121085.1_ASM1012108v1_genomic.fna",
      "fileType": "GENOMIC_NUCLEOTIDE_FASTA"
    }
  ]
},{
  "accession": "GCF_010121105.1",
  "files": [
    {
      "filePath": "GCF_010121105.1/GCF_010121105.1_ASM1012110v1_genomic.fna",
      "fileType": "GENOMIC_NUCLEOTIDE_FASTA"
    }
  ]
},{
  "accession": "GCF_010121125.1",
  "files": [
    {
      "filePath": "GCF_010121125.1/GCF_010121125.1_ASM1012112v1_genomic.fna",
      "fileType": "GENOMIC_NUCLEOTIDE_FASTA"
    }
  ]
},{
  "accession": "GCF_010121135.1",
  "files": [
    {
      "filePath": "GCF_010121135.1/GCF_010121135.1_ASM1012113v1_genomic.fna",
      "fileType": "GENOMIC_NUCLEOTIDE_FASTA"
    }
  ]
},{
  "accession": "GCF_010121145.1",
  "files": [
    {
      "filePath": "GCF_010121145.1/GCF_010121145.1_ASM1012114v1_genomic.fna",
      "fileType": "GENOMIC_NUCLEOTIDE_FASTA"
    }
  ]
},{
  "accession": "GCF_010121165.1",
  "files": [
    {
      "filePath": "GCF_010121165.1/GCF_010121165.1_ASM1012116v1_genomic.fna",
      "fileType": "GENOMIC_NUCLEOTIDE_FASTA"
    }
  ]
},{
  "accession": "GCF_011067315.1",
  "files": [
    {
      "filePath": "GCF_011067315.1/GCF_011067315.1_ASM1106731v1_genomic.fna",
      "fileType": "GENOMIC_NUCLEOTIDE_FASTA"
    }
  ]
},{
  "accession": "GCF_012360975.1",
  "files": [
    {
      "filePath": "GCF_012360975.1/GCF_012360975.1_ASM1236097v1_genomic.fna",
      "fileType": "GENOMIC_NUCLEOTIDE_FASTA"
    }
  ]
},{
  "accession": "GCF_013375085.2",
  "files": [
    {
      "filePath": "GCF_013375085.2/GCF_013375085.2_ASM1337508v1_genomic.fna",
      "fileType": "GENOMIC_NUCLEOTIDE_FASTA"
    }
  ]
},{
  "accession": "GCF_013387645.1",
  "files": [
    {
      "filePath": "GCF_013387645.1/GCF_013387645.1_ASM1338764v1_genomic.fna",
      "fileType": "GENOMIC_NUCLEOTIDE_FASTA"
    }
  ]
},{
  "accession": "GCF_013387655.1",
  "files": [
    {
      "filePath": "GCF_013387655.1/GCF_013387655.1_ASM1338765v1_genomic.fna",
      "fileType": "GENOMIC_NUCLEOTIDE_FASTA"
    }
  ]
},{
  "accession": "GCF_013426535.1",
  "files": [
    {
      "filePath": "GCF_013426535.1/GCF_013426535.1_ASM1342653v1_genomic.fna",
      "fileType": "GENOMIC_NUCLEOTIDE_FASTA"
    }
  ]
},{
  "accession": "GCF_013426575.1",
  "files": [
    {
      "filePath": "GCF_013426575.1/GCF_013426575.1_ASM1342657v1_genomic.fna",
      "fileType": "GENOMIC_NUCLEOTIDE_FASTA"
    }
  ]
},{
  "accession": "GCF_013426585.1",
  "files": [
    {
      "filePath": "GCF_013426585.1/GCF_013426585.1_ASM1342658v1_genomic.fna",
      "fileType": "GENOMIC_NUCLEOTIDE_FASTA"
    }
  ]
},{
  "accession": "GCF_013426605.1",
  "files": [
    {
      "filePath": "GCF_013426605.1/GCF_013426605.1_ASM1342660v1_genomic.fna",
      "fileType": "GENOMIC_NUCLEOTIDE_FASTA"
    }
  ]
},{
  "accession": "GCF_014070505.1",
  "files": [
    {
      "filePath": "GCF_014070505.1/GCF_014070505.1_ASM1407050v1_genomic.fna",
      "fileType": "GENOMIC_NUCLEOTIDE_FASTA"
    }
  ]
},{
  "accession": "GCF_014517805.1",
  "files": [
    {
      "filePath": "GCF_014517805.1/GCF_014517805.1_ASM1451780v1_genomic.fna",
      "fileType": "GENOMIC_NUCLEOTIDE_FASTA"
    }
  ]
},{
  "accession": "GCF_014517815.1",
  "files": [
    {
      "filePath": "GCF_014517815.1/GCF_014517815.1_ASM1451781v1_genomic.fna",
      "fileType": "GENOMIC_NUCLEOTIDE_FASTA"
    }
  ]
},{
  "accession": "GCF_014517835.1",
  "files": [
    {
      "filePath": "GCF_014517835.1/GCF_014517835.1_ASM1451783v1_genomic.fna",
      "fileType": "GENOMIC_NUCLEOTIDE_FASTA"
    }
  ]
},{
  "accession": "GCF_014840125.1",
  "files": [
    {
      "filePath": "GCF_014840125.1/GCF_014840125.1_ASM1484012v1_genomic.fna",
      "fileType": "GENOMIC_NUCLEOTIDE_FASTA"
    }
  ]
},{
  "accession": "GCF_014892815.1",
  "files": [
    {
      "filePath": "GCF_014892815.1/GCF_014892815.1_ASM1489281v1_genomic.fna",
      "fileType": "GENOMIC_NUCLEOTIDE_FASTA"
    }
  ]
},{
  "accession": "GCF_018127655.1",
  "files": [
    {
      "filePath": "GCF_018127655.1/GCF_018127655.1_ASM1812765v1_genomic.fna",
      "fileType": "GENOMIC_NUCLEOTIDE_FASTA"
    }
  ]
},{
  "accession": "GCF_018388945.1",
  "files": [
    {
      "filePath": "GCF_018388945.1/GCF_018388945.1_ASM1838894v1_genomic.fna",
      "fileType": "GENOMIC_NUCLEOTIDE_FASTA"
    }
  ]
},{
  "accession": "GCF_019095225.1",
  "files": [
    {
      "filePath": "GCF_019095225.1/GCF_019095225.1_ASM1909522v1_genomic.fna",
      "fileType": "GENOMIC_NUCLEOTIDE_FASTA"
    }
  ]
},{
  "accession": "GCF_019095815.1",
  "files": [
    {
      "filePath": "GCF_019095815.1/GCF_019095815.1_ASM1909581v1_genomic.fna",
      "fileType": "GENOMIC_NUCLEOTIDE_FASTA"
    }
  ]
},{
  "accession": "GCF_020475385.1",
  "files": [
    {
      "filePath": "GCF_020475385.1/GCF_020475385.1_ASM2047538v1_genomic.fna",
      "fileType": "GENOMIC_NUCLEOTIDE_FASTA"
    }
  ]
},{
  "accession": "GCF_020492145.1",
  "files": [
    {
      "filePath": "GCF_020492145.1/GCF_020492145.1_ASM2049214v1_genomic.fna",
      "fileType": "GENOMIC_NUCLEOTIDE_FASTA"
    }
  ]
},{
  "accession": "GCF_020492615.1",
  "files": [
    {
      "filePath": "GCF_020492615.1/GCF_020492615.1_ASM2049261v1_genomic.fna",
      "fileType": "GENOMIC_NUCLEOTIDE_FASTA"
    }
  ]
},{
  "accession": "GCF_020493435.1",
  "files": [
    {
      "filePath": "GCF_020493435.1/GCF_020493435.1_ASM2049343v1_genomic.fna",
      "fileType": "GENOMIC_NUCLEOTIDE_FASTA"
    }
  ]
},{
  "accession": "GCF_020523055.1",
  "files": [
    {
      "filePath": "GCF_020523055.1/GCF_020523055.1_ASM2052305v1_genomic.fna",
      "fileType": "GENOMIC_NUCLEOTIDE_FASTA"
    }
  ]
},{
  "accession": "GCF_020868885.1",
  "files": [
    {
      "filePath": "GCF_020868885.1/GCF_020868885.1_ASM2086888v1_genomic.fna",
      "fileType": "GENOMIC_NUCLEOTIDE_FASTA"
    }
  ]
},{
  "accession": "GCF_020868935.1",
  "files": [
    {
      "filePath": "GCF_020868935.1/GCF_020868935.1_ASM2086893v1_genomic.fna",
      "fileType": "GENOMIC_NUCLEOTIDE_FASTA"
    }
  ]
},{
  "accession": "GCF_020868945.1",
  "files": [
    {
      "filePath": "GCF_020868945.1/GCF_020868945.1_ASM2086894v1_genomic.fna",
      "fileType": "GENOMIC_NUCLEOTIDE_FASTA"
    }
  ]
},{
  "accession": "GCF_020869045.1",
  "files": [
    {
      "filePath": "GCF_020869045.1/GCF_020869045.1_ASM2086904v1_genomic.fna",
      "fileType": "GENOMIC_NUCLEOTIDE_FASTA"
    }
  ]
},{
  "accession": "GCF_020892285.1",
  "files": [
    {
      "filePath": "GCF_020892285.1/GCF_020892285.1_ASM2089228v1_genomic.fna",
      "fileType": "GENOMIC_NUCLEOTIDE_FASTA"
    }
  ]
},{
  "accession": "GCF_021216225.1",
  "files": [
    {
      "filePath": "GCF_021216225.1/GCF_021216225.1_ASM2121622v1_genomic.fna",
      "fileType": "GENOMIC_NUCLEOTIDE_FASTA"
    }
  ]
},{
  "accession": "GCF_021355715.1",
  "files": [
    {
      "filePath": "GCF_021355715.1/GCF_021355715.1_ASM2135571v1_genomic.fna",
      "fileType": "GENOMIC_NUCLEOTIDE_FASTA"
    }
  ]
},{
  "accession": "GCF_021355735.1",
  "files": [
    {
      "filePath": "GCF_021355735.1/GCF_021355735.1_ASM2135573v1_genomic.fna",
      "fileType": "GENOMIC_NUCLEOTIDE_FASTA"
    }
  ]
},{
  "accession": "GCF_021355785.1",
  "files": [
    {
      "filePath": "GCF_021355785.1/GCF_021355785.1_ASM2135578v1_genomic.fna",
      "fileType": "GENOMIC_NUCLEOTIDE_FASTA"
    }
  ]
},{
  "accession": "GCF_021359325.1",
  "files": [
    {
      "filePath": "GCF_021359325.1/GCF_021359325.1_ASM2135932v1_genomic.fna",
      "fileType": "GENOMIC_NUCLEOTIDE_FASTA"
    }
  ]
},{
  "accession": "GCF_021378515.1",
  "files": [
    {
      "filePath": "GCF_021378515.1/GCF_021378515.1_ASM2137851v1_genomic.fna",
      "fileType": "GENOMIC_NUCLEOTIDE_FASTA"
    }
  ]
},{
  "accession": "GCF_021536645.1",
  "files": [
    {
      "filePath": "GCF_021536645.1/GCF_021536645.1_ASM2153664v1_genomic.fna",
      "fileType": "GENOMIC_NUCLEOTIDE_FASTA"
    }
  ]
},{
  "accession": "GCF_021870375.1",
  "files": [
    {
      "filePath": "GCF_021870375.1/GCF_021870375.1_ASM2187037v1_genomic.fna",
      "fileType": "GENOMIC_NUCLEOTIDE_FASTA"
    }
  ]
},{
  "accession": "GCF_023274015.1",
  "files": [
    {
      "filePath": "GCF_023274015.1/GCF_023274015.1_ASM2327401v1_genomic.fna",
      "fileType": "GENOMIC_NUCLEOTIDE_FASTA"
    }
  ]
},{
  "accession": "GCF_023617405.1",
  "files": [
    {
      "filePath": "GCF_023617405.1/GCF_023617405.1_ASM2361740v1_genomic.fna",
      "fileType": "GENOMIC_NUCLEOTIDE_FASTA"
    }
  ]
},{
  "accession": "GCF_023978655.1",
  "files": [
    {
      "filePath": "GCF_023978655.1/GCF_023978655.1_ASM2397865v1_genomic.fna",
      "fileType": "GENOMIC_NUCLEOTIDE_FASTA"
    }
  ]
},{
  "accession": "GCF_024172825.1",
  "files": [
    {
      "filePath": "GCF_024172825.1/GCF_024172825.1_ASM2417282v1_genomic.fna",
      "fileType": "GENOMIC_NUCLEOTIDE_FASTA"
    }
  ]
},{
  "accession": "GCF_025232225.1",
  "files": [
    {
      "filePath": "GCF_025232225.1/GCF_025232225.1_ASM2523222v1_genomic.fna",
      "fileType": "GENOMIC_NUCLEOTIDE_FASTA"
    }
  ]
},{
  "accession": "GCF_027574265.1",
  "files": [
    {
      "filePath": "GCF_027574265.1/GCF_027574265.1_ASM2757426v1_genomic.fna",
      "fileType": "GENOMIC_NUCLEOTIDE_FASTA"
    }
  ]
},{
  "accession": "GCF_900178515.1",
  "files": [
    {
      "filePath": "GCF_900178515.1/GCF_900178515.1_swan_assembly1_genomic.fna",
      "fileType": "GENOMIC_NUCLEOTIDE_FASTA"
    }
  ]
},{
  "accession": "GCF_900604395.1",
  "files": [
    {
      "filePath": "GCF_900604395.1/GCF_900604395.1_ASM90060439v1_genomic.fna",
      "fileType": "GENOMIC_NUCLEOTIDE_FASTA"
    }
  ]
},{
  "accession": "GCF_900604425.1",
  "files": [
    {
      "filePath": "GCF_900604425.1/GCF_900604425.1_Escherichia_virus_vB_Eco_mar002J2_genomic.fna",
      "fileType": "GENOMIC_NUCLEOTIDE_FASTA"
    }
  ]
},{
  "accession": "GCF_900604445.1",
  "files": [
    {
      "filePath": "GCF_900604445.1/GCF_900604445.1_ASM90060444v1_genomic.fna",
      "fileType": "GENOMIC_NUCLEOTIDE_FASTA"
    }
  ]
},{
  "accession": "GCF_900604475.1",
  "files": [
    {
      "filePath": "GCF_900604475.1/GCF_900604475.1_ASM90060447v1_genomic.fna",
      "fileType": "GENOMIC_NUCLEOTIDE_FASTA"
    }
  ]
},{
  "accession": "GCF_902143415.1",
  "files": [
    {
      "filePath": "GCF_902143415.1/GCF_902143415.1_Assembly_1_genomic.fna",
      "fileType": "GENOMIC_NUCLEOTIDE_FASTA"
    }
  ]
},{
  "accession": "GCF_905147845.1",
  "files": [
    {
      "filePath": "GCF_905147845.1/GCF_905147845.1_Mav_Assembly_001_genomic.fna",
      "fileType": "GENOMIC_NUCLEOTIDE_FASTA"
    }
  ]
},{
  "accession": "GCA_000838325.1",
  "files": [
    {
      "filePath": "GCA_000838325.1/GCA_000838325.1_ViralProj14171_genomic.fna",
      "fileType": "GENOMIC_NUCLEOTIDE_FASTA"
    }
  ]
},{
  "accession": "GCA_000841045.1",
  "files": [
    {
      "filePath": "GCA_000841045.1/GCA_000841045.1_ViralProj14205_genomic.fna",
      "fileType": "GENOMIC_NUCLEOTIDE_FASTA"
    }
  ]
},{
  "accession": "GCA_000842845.1",
  "files": [
    {
      "filePath": "GCA_000842845.1/GCA_000842845.1_ViralProj14227_genomic.fna",
      "fileType": "GENOMIC_NUCLEOTIDE_FASTA"
    }
  ]
},{
  "accession": "GCA_000843385.1",
  "files": [
    {
      "filePath": "GCA_000843385.1/GCA_000843385.1_ViralProj14341_genomic.fna",
      "fileType": "GENOMIC_NUCLEOTIDE_FASTA"
    }
  ]
},{
  "accession": "GCA_000844665.1",
  "files": [
    {
      "filePath": "GCA_000844665.1/GCA_000844665.1_ViralMultiSegProj14427_genomic.fna",
      "fileType": "GENOMIC_NUCLEOTIDE_FASTA"
    }
  ]
},{
  "accession": "GCA_000845485.1",
  "files": [
    {
      "filePath": "GCA_000845485.1/GCA_000845485.1_ViralProj14421_genomic.fna",
      "fileType": "GENOMIC_NUCLEOTIDE_FASTA"
    }
  ]
},{
  "accession": "GCA_000845905.1",
  "files": [
    {
      "filePath": "GCA_000845905.1/GCA_000845905.1_ViralProj14512_genomic.fna",
      "fileType": "GENOMIC_NUCLEOTIDE_FASTA"
    }
  ]
},{
  "accession": "GCA_000846125.1",
  "files": [
    {
      "filePath": "GCA_000846125.1/GCA_000846125.1_ViralProj14565_genomic.fna",
      "fileType": "GENOMIC_NUCLEOTIDE_FASTA"
    }
  ]
},{
  "accession": "GCA_000846485.1",
  "files": [
    {
      "filePath": "GCA_000846485.1/GCA_000846485.1_ViralProj14447_genomic.fna",
      "fileType": "GENOMIC_NUCLEOTIDE_FASTA"
    }
  ]
},{
  "accession": "GCA_000849505.1",
  "files": [
    {
      "filePath": "GCA_000849505.1/GCA_000849505.1_ViralProj14737_genomic.fna",
      "fileType": "GENOMIC_NUCLEOTIDE_FASTA"
    }
  ]
},{
  "accession": "GCA_000850105.1",
  "files": [
    {
      "filePath": "GCA_000850105.1/GCA_000850105.1_ViralProj14686_genomic.fna",
      "fileType": "GENOMIC_NUCLEOTIDE_FASTA"
    }
  ]
},{
  "accession": "GCA_000852925.1",
  "files": [
    {
      "filePath": "GCA_000852925.1/GCA_000852925.1_ViralMultiSegProj14786_genomic.fna",
      "fileType": "GENOMIC_NUCLEOTIDE_FASTA"
    }
  ]
},{
  "accession": "GCA_000853345.1",
  "files": [
    {
      "filePath": "GCA_000853345.1/GCA_000853345.1_ViralProj14877_genomic.fna",
      "fileType": "GENOMIC_NUCLEOTIDE_FASTA"
    }
  ]
},{
  "accession": "GCA_000853985.1",
  "files": [
    {
      "filePath": "GCA_000853985.1/GCA_000853985.1_ViralProj14985_genomic.fna",
      "fileType": "GENOMIC_NUCLEOTIDE_FASTA"
    }
  ]
},{
  "accession": "GCA_000854385.1",
  "files": [
    {
      "filePath": "GCA_000854385.1/GCA_000854385.1_ViralMultiSegProj15075_genomic.fna",
      "fileType": "GENOMIC_NUCLEOTIDE_FASTA"
    }
  ]
},{
  "accession": "GCA_000854865.1",
  "files": [
    {
      "filePath": "GCA_000854865.1/GCA_000854865.1_ViralProj15029_genomic.fna",
      "fileType": "GENOMIC_NUCLEOTIDE_FASTA"
    }
  ]
},{
  "accession": "GCA_000856025.1",
  "files": [
    {
      "filePath": "GCA_000856025.1/GCA_000856025.1_ViralProj15097_genomic.fna",
      "fileType": "GENOMIC_NUCLEOTIDE_FASTA"
    }
  ]
},{
  "accession": "GCA_000857425.1",
  "files": [
    {
      "filePath": "GCA_000857425.1/GCA_000857425.1_ViralProj15219_genomic.fna",
      "fileType": "GENOMIC_NUCLEOTIDE_FASTA"
    }
  ]
},{
  "accession": "GCA_000857785.1",
  "files": [
    {
      "filePath": "GCA_000857785.1/GCA_000857785.1_ViralProj15087_genomic.fna",
      "fileType": "GENOMIC_NUCLEOTIDE_FASTA"
    }
  ]
},{
  "accession": "GCA_000863325.1",
  "files": [
    {
      "filePath": "GCA_000863325.1/GCA_000863325.1_ViralProj15378_genomic.fna",
      "fileType": "GENOMIC_NUCLEOTIDE_FASTA"
    }
  ]
},{
  "accession": "GCA_000863765.1",
  "files": [
    {
      "filePath": "GCA_000863765.1/GCA_000863765.1_ViralMultiSegProj15473_genomic.fna",
      "fileType": "GENOMIC_NUCLEOTIDE_FASTA"
    }
  ]
},{
  "accession": "GCA_000869345.1",
  "files": [
    {
      "filePath": "GCA_000869345.1/GCA_000869345.1_ViralMultiSegProj17551_genomic.fna",
      "fileType": "GENOMIC_NUCLEOTIDE_FASTA"
    }
  ]
},{
  "accession": "GCA_000869525.1",
  "files": [
    {
      "filePath": "GCA_000869525.1/GCA_000869525.1_ViralProj18021_genomic.fna",
      "fileType": "GENOMIC_NUCLEOTIDE_FASTA"
    }
  ]
},{
  "accession": "GCA_000870765.1",
  "files": [
    {
      "filePath": "GCA_000870765.1/GCA_000870765.1_ViralProj19757_genomic.fna",
      "fileType": "GENOMIC_NUCLEOTIDE_FASTA"
    }
  ]
},{
  "accession": "GCA_000871625.2",
  "files": [
    {
      "filePath": "GCA_000871625.2/GCA_000871625.2_ViralProj19759_genomic.fna",
      "fileType": "GENOMIC_NUCLEOTIDE_FASTA"
    }
  ]
},{
  "accession": "GCA_000872905.1",
  "files": [
    {
      "filePath": "GCA_000872905.1/GCA_000872905.1_ViralProj29879_genomic.fna",
      "fileType": "GENOMIC_NUCLEOTIDE_FASTA"
    }
  ]
},{
  "accession": "GCA_000874805.1",
  "files": [
    {
      "filePath": "GCA_000874805.1/GCA_000874805.1_ViralProj31093_genomic.fna",
      "fileType": "GENOMIC_NUCLEOTIDE_FASTA"
    }
  ]
},{
  "accession": "GCA_000882835.1",
  "files": [
    {
      "filePath": "GCA_000882835.1/GCA_000882835.1_ViralMultiSegProj36655_genomic.fna",
      "fileType": "GENOMIC_NUCLEOTIDE_FASTA"
    }
  ]
},{
  "accession": "GCA_000883795.1",
  "files": [
    {
      "filePath": "GCA_000883795.1/GCA_000883795.1_ViralProj37827_genomic.fna",
      "fileType": "GENOMIC_NUCLEOTIDE_FASTA"
    }
  ]
},{
  "accession": "GCA_000884215.1",
  "files": [
    {
      "filePath": "GCA_000884215.1/GCA_000884215.1_ViralMultiSegProj39929_genomic.fna",
      "fileType": "GENOMIC_NUCLEOTIDE_FASTA"
    }
  ]
},{
  "accession": "GCA_000884235.1",
  "files": [
    {
      "filePath": "GCA_000884235.1/GCA_000884235.1_ViralMultiSegProj39973_genomic.fna",
      "fileType": "GENOMIC_NUCLEOTIDE_FASTA"
    }
  ]
},{
  "accession": "GCA_000885435.1",
  "files": [
    {
      "filePath": "GCA_000885435.1/GCA_000885435.1_ViralProj42147_genomic.fna",
      "fileType": "GENOMIC_NUCLEOTIDE_FASTA"
    }
  ]
},{
  "accession": "GCA_000885455.1",
  "files": [
    {
      "filePath": "GCA_000885455.1/GCA_000885455.1_ViralProj42429_genomic.fna",
      "fileType": "GENOMIC_NUCLEOTIDE_FASTA"
    }
  ]
},{
  "accession": "GCA_000887475.1",
  "files": [
    {
      "filePath": "GCA_000887475.1/GCA_000887475.1_ViralProj51177_genomic.fna",
      "fileType": "GENOMIC_NUCLEOTIDE_FASTA"
    }
  ]
},{
  "accession": "GCA_000889375.1",
  "files": [
    {
      "filePath": "GCA_000889375.1/GCA_000889375.1_ViralProj59505_genomic.fna",
      "fileType": "GENOMIC_NUCLEOTIDE_FASTA"
    }
  ]
},{
  "accession": "GCA_000893235.1",
  "files": [
    {
      "filePath": "GCA_000893235.1/GCA_000893235.1_ViralProj64495_genomic.fna",
      "fileType": "GENOMIC_NUCLEOTIDE_FASTA"
    }
  ]
},{
  "accession": "GCA_000893595.1",
  "files": [
    {
      "filePath": "GCA_000893595.1/GCA_000893595.1_ViralMultiSegProj66565_genomic.fna",
      "fileType": "GENOMIC_NUCLEOTIDE_FASTA"
    }
  ]
},{
  "accession": "GCA_000894955.1",
  "files": [
    {
      "filePath": "GCA_000894955.1/GCA_000894955.1_ViralProj76725_genomic.fna",
      "fileType": "GENOMIC_NUCLEOTIDE_FASTA"
    }
  ]
},{
  "accession": "GCA_000895095.1",
  "files": [
    {
      "filePath": "GCA_000895095.1/GCA_000895095.1_ViralMultiSegProj80737_genomic.fna",
      "fileType": "GENOMIC_NUCLEOTIDE_FASTA"
    }
  ]
},{
  "accession": "GCA_000895535.1",
  "files": [
    {
      "filePath": "GCA_000895535.1/GCA_000895535.1_ViralProj162487_genomic.fna",
      "fileType": "GENOMIC_NUCLEOTIDE_FASTA"
    }
  ]
},{
  "accession": "GCA_000896155.1",
  "files": [
    {
      "filePath": "GCA_000896155.1/GCA_000896155.1_ViralProj162493_genomic.fna",
      "fileType": "GENOMIC_NUCLEOTIDE_FASTA"
    }
  ]
},{
  "accession": "GCA_000897115.1",
  "files": [
    {
      "filePath": "GCA_000897115.1/GCA_000897115.1_ViralProj167164_genomic.fna",
      "fileType": "GENOMIC_NUCLEOTIDE_FASTA"
    }
  ]
},{
  "accession": "GCA_000909695.1",
  "files": [
    {
      "filePath": "GCA_000909695.1/GCA_000909695.1_ViralProj213018_genomic.fna",
      "fileType": "GENOMIC_NUCLEOTIDE_FASTA"
    }
  ]
},{
  "accession": "GCA_000910155.1",
  "files": [
    {
      "filePath": "GCA_000910155.1/GCA_000910155.1_ViralProj207833_genomic.fna",
      "fileType": "GENOMIC_NUCLEOTIDE_FASTA"
    }
  ]
},{
  "accession": "GCA_000910975.1",
  "files": [
    {
      "filePath": "GCA_000910975.1/GCA_000910975.1_ViralProj218014_genomic.fna",
      "fileType": "GENOMIC_NUCLEOTIDE_FASTA"
    }
  ]
},{
  "accession": "GCA_000911415.1",
  "files": [
    {
      "filePath": "GCA_000911415.1/GCA_000911415.1_ViralProj227738_genomic.fna",
      "fileType": "GENOMIC_NUCLEOTIDE_FASTA"
    }
  ]
},{
  "accession": "GCA_000912755.1",
  "files": [
    {
      "filePath": "GCA_000912755.1/GCA_000912755.1_ViralProj221115_genomic.fna",
      "fileType": "GENOMIC_NUCLEOTIDE_FASTA"
    }
  ]
},{
  "accession": "GCA_000913895.1",
  "files": [
    {
      "filePath": "GCA_000913895.1/GCA_000913895.1_ViralProj227566_genomic.fna",
      "fileType": "GENOMIC_NUCLEOTIDE_FASTA"
    }
  ]
},{
  "accession": "GCA_000915215.1",
  "files": [
    {
      "filePath": "GCA_000915215.1/GCA_000915215.1_ViralProj231521_genomic.fna",
      "fileType": "GENOMIC_NUCLEOTIDE_FASTA"
    }
  ]
},{
  "accession": "GCA_000916735.1",
  "files": [
    {
      "filePath": "GCA_000916735.1/GCA_000916735.1_ViralProj231522_genomic.fna",
      "fileType": "GENOMIC_NUCLEOTIDE_FASTA"
    }
  ]
},{
  "accession": "GCA_000919055.1",
  "files": [
    {
      "filePath": "GCA_000919055.1/GCA_000919055.1_ViralProj243499_genomic.fna",
      "fileType": "GENOMIC_NUCLEOTIDE_FASTA"
    }
  ]
},{
  "accession": "GCA_000919695.1",
  "files": [
    {
      "filePath": "GCA_000919695.1/GCA_000919695.1_ViralProj243498_genomic.fna",
      "fileType": "GENOMIC_NUCLEOTIDE_FASTA"
    }
  ]
},{
  "accession": "GCA_000921295.1",
  "files": [
    {
      "filePath": "GCA_000921295.1/GCA_000921295.1_ViralProj254347_genomic.fna",
      "fileType": "GENOMIC_NUCLEOTIDE_FASTA"
    }
  ]
},{
  "accession": "GCA_000921515.1",
  "files": [
    {
      "filePath": "GCA_000921515.1/GCA_000921515.1_ViralProj258184_genomic.fna",
      "fileType": "GENOMIC_NUCLEOTIDE_FASTA"
    }
  ]
},{
  "accession": "GCA_000921715.1",
  "files": [
    {
      "filePath": "GCA_000921715.1/GCA_000921715.1_ViralProj260753_genomic.fna",
      "fileType": "GENOMIC_NUCLEOTIDE_FASTA"
    }
  ]
},{
  "accession": "GCA_000922095.1",
  "files": [
    {
      "filePath": "GCA_000922095.1/GCA_000922095.1_FaHV-1_v1.0_genomic.fna",
      "fileType": "GENOMIC_NUCLEOTIDE_FASTA"
    }
  ]
},{
  "accession": "GCA_000922135.1",
  "files": [
    {
      "filePath": "GCA_000922135.1/GCA_000922135.1_ViralProj254348_genomic.fna",
      "fileType": "GENOMIC_NUCLEOTIDE_FASTA"
    }
  ]
},{
  "accession": "GCA_000923395.1",
  "files": [
    {
      "filePath": "GCA_000923395.1/GCA_000923395.1_ViralProj258099_genomic.fna",
      "fileType": "GENOMIC_NUCLEOTIDE_FASTA"
    }
  ]
},{
  "accession": "GCA_000923815.1",
  "files": [
    {
      "filePath": "GCA_000923815.1/GCA_000923815.1_ViralProj254346_genomic.fna",
      "fileType": "GENOMIC_NUCLEOTIDE_FASTA"
    }
  ]
},{
  "accession": "GCA_000924235.1",
  "files": [
    {
      "filePath": "GCA_000924235.1/GCA_000924235.1_ViralProj260752_genomic.fna",
      "fileType": "GENOMIC_NUCLEOTIDE_FASTA"
    }
  ]
},{
  "accession": "GCA_000925135.1",
  "files": [
    {
      "filePath": "GCA_000925135.1/GCA_000925135.1_ViralMultiSegProj267263_genomic.fna",
      "fileType": "GENOMIC_NUCLEOTIDE_FASTA"
    }
  ]
},{
  "accession": "GCA_000925315.1",
  "files": [
    {
      "filePath": "GCA_000925315.1/GCA_000925315.1_ViralProj264182_genomic.fna",
      "fileType": "GENOMIC_NUCLEOTIDE_FASTA"
    }
  ]
},{
  "accession": "GCA_000926155.1",
  "files": [
    {
      "filePath": "GCA_000926155.1/GCA_000926155.1_ViralProj261252_genomic.fna",
      "fileType": "GENOMIC_NUCLEOTIDE_FASTA"
    }
  ]
},{
  "accession": "GCA_000926295.1",
  "files": [
    {
      "filePath": "GCA_000926295.1/GCA_000926295.1_ViralProj263599_genomic.fna",
      "fileType": "GENOMIC_NUCLEOTIDE_FASTA"
    }
  ]
},{
  "accession": "GCA_000926315.1",
  "files": [
    {
      "filePath": "GCA_000926315.1/GCA_000926315.1_ViralProj263849_genomic.fna",
      "fileType": "GENOMIC_NUCLEOTIDE_FASTA"
    }
  ]
},{
  "accession": "GCA_000927015.1",
  "files": [
    {
      "filePath": "GCA_000927015.1/GCA_000927015.1_ViralProj264899_genomic.fna",
      "fileType": "GENOMIC_NUCLEOTIDE_FASTA"
    }
  ]
},{
  "accession": "GCA_000928055.1",
  "files": [
    {
      "filePath": "GCA_000928055.1/GCA_000928055.1_ViralProj269796_genomic.fna",
      "fileType": "GENOMIC_NUCLEOTIDE_FASTA"
    }
  ]
},{
  "accession": "GCA_000928775.1",
  "files": [
    {
      "filePath": "GCA_000928775.1/GCA_000928775.1_ViralProj268558_genomic.fna",
      "fileType": "GENOMIC_NUCLEOTIDE_FASTA"
    }
  ]
},{
  "accession": "GCA_000928795.1",
  "files": [
    {
      "filePath": "GCA_000928795.1/GCA_000928795.1_ViralProj268562_genomic.fna",
      "fileType": "GENOMIC_NUCLEOTIDE_FASTA"
    }
  ]
},{
  "accession": "GCA_000929815.1",
  "files": [
    {
      "filePath": "GCA_000929815.1/GCA_000929815.1_ViralProj268559_genomic.fna",
      "fileType": "GENOMIC_NUCLEOTIDE_FASTA"
    }
  ]
},{
  "accession": "GCA_000930455.1",
  "files": [
    {
      "filePath": "GCA_000930455.1/GCA_000930455.1_ViralProj268560_genomic.fna",
      "fileType": "GENOMIC_NUCLEOTIDE_FASTA"
    }
  ]
},{
  "accession": "GCA_001019815.1",
  "files": [
    {
      "filePath": "GCA_001019815.1/GCA_001019815.1_ViralProj284804_genomic.fna",
      "fileType": "GENOMIC_NUCLEOTIDE_FASTA"
    }
  ]
},{
  "accession": "GCA_001274185.1",
  "files": [
    {
      "filePath": "GCA_001274185.1/GCA_001274185.1_ViralProj293714_genomic.fna",
      "fileType": "GENOMIC_NUCLEOTIDE_FASTA"
    }
  ]
},{
  "accession": "GCA_001274225.2",
  "files": [
    {
      "filePath": "GCA_001274225.2/GCA_001274225.2_ViralMultiSegProj293722_genomic.fna",
      "fileType": "GENOMIC_NUCLEOTIDE_FASTA"
    }
  ]
},{
  "accession": "GCA_001274425.1",
  "files": [
    {
      "filePath": "GCA_001274425.1/GCA_001274425.1_ViralProj293713_genomic.fna",
      "fileType": "GENOMIC_NUCLEOTIDE_FASTA"
    }
  ]
},{
  "accession": "GCA_001430095.1",
  "files": [
    {
      "filePath": "GCA_001430095.1/GCA_001430095.1_ViralProj299515_genomic.fna",
      "fileType": "GENOMIC_NUCLEOTIDE_FASTA"
    }
  ]
},{
  "accession": "GCA_001645935.1",
  "files": [
    {
      "filePath": "GCA_001645935.1/GCA_001645935.1_ViralProj321691_genomic.fna",
      "fileType": "GENOMIC_NUCLEOTIDE_FASTA"
    }
  ]
},{
  "accession": "GCA_001645955.1",
  "files": [
    {
      "filePath": "GCA_001645955.1/GCA_001645955.1_ViralProj321695_genomic.fna",
      "fileType": "GENOMIC_NUCLEOTIDE_FASTA"
    }
  ]
},{
  "accession": "GCA_001646115.1",
  "files": [
    {
      "filePath": "GCA_001646115.1/GCA_001646115.1_ViralProj321690_genomic.fna",
      "fileType": "GENOMIC_NUCLEOTIDE_FASTA"
    }
  ]
},{
  "accession": "GCA_001646335.1",
  "files": [
    {
      "filePath": "GCA_001646335.1/GCA_001646335.1_ViralProj321693_genomic.fna",
      "fileType": "GENOMIC_NUCLEOTIDE_FASTA"
    }
  ]
},{
  "accession": "GCA_001646515.1",
  "files": [
    {
      "filePath": "GCA_001646515.1/GCA_001646515.1_ViralProj321692_genomic.fna",
      "fileType": "GENOMIC_NUCLEOTIDE_FASTA"
    }
  ]
},{
  "accession": "GCA_001646535.1",
  "files": [
    {
      "filePath": "GCA_001646535.1/GCA_001646535.1_ViralProj321696_genomic.fna",
      "fileType": "GENOMIC_NUCLEOTIDE_FASTA"
    }
  ]
},{
  "accession": "GCA_001654365.1",
  "files": [
    {
      "filePath": "GCA_001654365.1/GCA_001654365.1_ViralProj323861_genomic.fna",
      "fileType": "GENOMIC_NUCLEOTIDE_FASTA"
    }
  ]
},{
  "accession": "GCA_001661775.1",
  "files": [
    {
      "filePath": "GCA_001661775.1/GCA_001661775.1_ViralProj325258_genomic.fna",
      "fileType": "GENOMIC_NUCLEOTIDE_FASTA"
    }
  ]
},{
  "accession": "GCA_001678455.1",
  "files": [
    {
      "filePath": "GCA_001678455.1/GCA_001678455.1_ViralMultiSegProj327361_genomic.fna",
      "fileType": "GENOMIC_NUCLEOTIDE_FASTA"
    }
  ]
},{
  "accession": "GCA_001766625.1",
  "files": [
    {
      "filePath": "GCA_001766625.1/GCA_001766625.1_ViralProj348328_genomic.fna",
      "fileType": "GENOMIC_NUCLEOTIDE_FASTA"
    }
  ]
},{
  "accession": "GCA_001881715.1",
  "files": [
    {
      "filePath": "GCA_001881715.1/GCA_001881715.1_ViralProj353705_genomic.fna",
      "fileType": "GENOMIC_NUCLEOTIDE_FASTA"
    }
  ]
},{
  "accession": "GCA_001881775.1",
  "files": [
    {
      "filePath": "GCA_001881775.1/GCA_001881775.1_ViralProj353672_genomic.fna",
      "fileType": "GENOMIC_NUCLEOTIDE_FASTA"
    }
  ]
},{
  "accession": "GCA_001881815.1",
  "files": [
    {
      "filePath": "GCA_001881815.1/GCA_001881815.1_ViralProj353671_genomic.fna",
      "fileType": "GENOMIC_NUCLEOTIDE_FASTA"
    }
  ]
},{
  "accession": "GCA_001881855.1",
  "files": [
    {
      "filePath": "GCA_001881855.1/GCA_001881855.1_ViralProj353673_genomic.fna",
      "fileType": "GENOMIC_NUCLEOTIDE_FASTA"
    }
  ]
},{
  "accession": "GCA_001881895.1",
  "files": [
    {
      "filePath": "GCA_001881895.1/GCA_001881895.1_ViralProj353675_genomic.fna",
      "fileType": "GENOMIC_NUCLEOTIDE_FASTA"
    }
  ]
},{
  "accession": "GCA_001882215.1",
  "files": [
    {
      "filePath": "GCA_001882215.1/GCA_001882215.1_ViralProj353676_genomic.fna",
      "fileType": "GENOMIC_NUCLEOTIDE_FASTA"
    }
  ]
},{
  "accession": "GCA_001882235.1",
  "files": [
    {
      "filePath": "GCA_001882235.1/GCA_001882235.1_ViralProj353674_genomic.fna",
      "fileType": "GENOMIC_NUCLEOTIDE_FASTA"
    }
  ]
},{
  "accession": "GCA_001882275.1",
  "files": [
    {
      "filePath": "GCA_001882275.1/GCA_001882275.1_ViralProj353704_genomic.fna",
      "fileType": "GENOMIC_NUCLEOTIDE_FASTA"
    }
  ]
},{
  "accession": "GCA_001884555.1",
  "files": [
    {
      "filePath": "GCA_001884555.1/GCA_001884555.1_ViralProj353706_genomic.fna",
      "fileType": "GENOMIC_NUCLEOTIDE_FASTA"
    }
  ]
},{
  "accession": "GCA_001884595.1",
  "files": [
    {
      "filePath": "GCA_001884595.1/GCA_001884595.1_ViralProj353677_genomic.fna",
      "fileType": "GENOMIC_NUCLEOTIDE_FASTA"
    }
  ]
},{
  "accession": "GCA_001884635.1",
  "files": [
    {
      "filePath": "GCA_001884635.1/GCA_001884635.1_ViralProj353678_genomic.fna",
      "fileType": "GENOMIC_NUCLEOTIDE_FASTA"
    }
  ]
},{
  "accession": "GCA_001885365.1",
  "files": [
    {
      "filePath": "GCA_001885365.1/GCA_001885365.1_ViralProj353667_genomic.fna",
      "fileType": "GENOMIC_NUCLEOTIDE_FASTA"
    }
  ]
},{
  "accession": "GCA_001904925.1",
  "files": [
    {
      "filePath": "GCA_001904925.1/GCA_001904925.1_ViralProj356613_genomic.fna",
      "fileType": "GENOMIC_NUCLEOTIDE_FASTA"
    }
  ]
},{
  "accession": "GCA_002024755.1",
  "files": [
    {
      "filePath": "GCA_002024755.1/GCA_002024755.1_ViralProj378399_genomic.fna",
      "fileType": "GENOMIC_NUCLEOTIDE_FASTA"
    }
  ]
},{
  "accession": "GCA_002118485.1",
  "files": [
    {
      "filePath": "GCA_002118485.1/GCA_002118485.1_ViralMultiSegProj385645_genomic.fna",
      "fileType": "GENOMIC_NUCLEOTIDE_FASTA"
    }
  ]
},{
  "accession": "GCA_002219625.1",
  "files": [
    {
      "filePath": "GCA_002219625.1/GCA_002219625.1_ViralProj394308_genomic.fna",
      "fileType": "GENOMIC_NUCLEOTIDE_FASTA"
    }
  ]
},{
  "accession": "GCA_002271065.1",
  "files": [
    {
      "filePath": "GCA_002271065.1/GCA_002271065.1_ViralProj399947_genomic.fna",
      "fileType": "GENOMIC_NUCLEOTIDE_FASTA"
    }
  ]
},{
  "accession": "GCA_002285005.1",
  "files": [
    {
      "filePath": "GCA_002285005.1/GCA_002285005.1_ViralProj400925_genomic.fna",
      "fileType": "GENOMIC_NUCLEOTIDE_FASTA"
    }
  ]
},{
  "accession": "GCA_002288715.1",
  "files": [
    {
      "filePath": "GCA_002288715.1/GCA_002288715.1_aquareo1_genomic.fna",
      "fileType": "GENOMIC_NUCLEOTIDE_FASTA"
    }
  ]
},{
  "accession": "GCA_002600755.1",
  "files": [
    {
      "filePath": "GCA_002600755.1/GCA_002600755.1_ASM260075v1_genomic.fna",
      "fileType": "GENOMIC_NUCLEOTIDE_FASTA"
    }
  ]
},{
  "accession": "GCA_002603385.1",
  "files": [
    {
      "filePath": "GCA_002603385.1/GCA_002603385.1_ASM260338v1_genomic.fna",
      "fileType": "GENOMIC_NUCLEOTIDE_FASTA"
    }
  ]
},{
  "accession": "GCA_002604425.1",
  "files": [
    {
      "filePath": "GCA_002604425.1/GCA_002604425.1_ASM260442v1_genomic.fna",
      "fileType": "GENOMIC_NUCLEOTIDE_FASTA"
    }
  ]
},{
  "accession": "GCA_002607705.1",
  "files": [
    {
      "filePath": "GCA_002607705.1/GCA_002607705.1_ASM260770v1_genomic.fna",
      "fileType": "GENOMIC_NUCLEOTIDE_FASTA"
    }
  ]
},{
  "accession": "GCA_002607785.1",
  "files": [
    {
      "filePath": "GCA_002607785.1/GCA_002607785.1_ASM260778v1_genomic.fna",
      "fileType": "GENOMIC_NUCLEOTIDE_FASTA"
    }
  ]
},{
  "accession": "GCA_002607815.1",
  "files": [
    {
      "filePath": "GCA_002607815.1/GCA_002607815.1_ASM260781v1_genomic.fna",
      "fileType": "GENOMIC_NUCLEOTIDE_FASTA"
    }
  ]
},{
  "accession": "GCA_002608805.1",
  "files": [
    {
      "filePath": "GCA_002608805.1/GCA_002608805.1_ASM260880v1_genomic.fna",
      "fileType": "GENOMIC_NUCLEOTIDE_FASTA"
    }
  ]
},{
  "accession": "GCA_002623625.1",
  "files": [
    {
      "filePath": "GCA_002623625.1/GCA_002623625.1_ASM262362v1_genomic.fna",
      "fileType": "GENOMIC_NUCLEOTIDE_FASTA"
    }
  ]
},{
  "accession": "GCA_002623645.1",
  "files": [
    {
      "filePath": "GCA_002623645.1/GCA_002623645.1_ASM262364v1_genomic.fna",
      "fileType": "GENOMIC_NUCLEOTIDE_FASTA"
    }
  ]
},{
  "accession": "GCA_002623885.1",
  "files": [
    {
      "filePath": "GCA_002623885.1/GCA_002623885.1_ASM262388v1_genomic.fna",
      "fileType": "GENOMIC_NUCLEOTIDE_FASTA"
    }
  ]
},{
  "accession": "GCA_002623905.1",
  "files": [
    {
      "filePath": "GCA_002623905.1/GCA_002623905.1_ASM262390v1_genomic.fna",
      "fileType": "GENOMIC_NUCLEOTIDE_FASTA"
    }
  ]
},{
  "accession": "GCA_002624085.1",
  "files": [
    {
      "filePath": "GCA_002624085.1/GCA_002624085.1_ASM262408v1_genomic.fna",
      "fileType": "GENOMIC_NUCLEOTIDE_FASTA"
    }
  ]
},{
  "accession": "GCA_002624105.1",
  "files": [
    {
      "filePath": "GCA_002624105.1/GCA_002624105.1_ASM262410v1_genomic.fna",
      "fileType": "GENOMIC_NUCLEOTIDE_FASTA"
    }
  ]
},{
  "accession": "GCA_002624125.1",
  "files": [
    {
      "filePath": "GCA_002624125.1/GCA_002624125.1_ASM262412v1_genomic.fna",
      "fileType": "GENOMIC_NUCLEOTIDE_FASTA"
    }
  ]
},{
  "accession": "GCA_002624145.1",
  "files": [
    {
      "filePath": "GCA_002624145.1/GCA_002624145.1_ASM262414v1_genomic.fna",
      "fileType": "GENOMIC_NUCLEOTIDE_FASTA"
    }
  ]
},{
  "accession": "GCA_002624165.1",
  "files": [
    {
      "filePath": "GCA_002624165.1/GCA_002624165.1_ASM262416v1_genomic.fna",
      "fileType": "GENOMIC_NUCLEOTIDE_FASTA"
    }
  ]
},{
  "accession": "GCA_002624185.1",
  "files": [
    {
      "filePath": "GCA_002624185.1/GCA_002624185.1_ASM262418v1_genomic.fna",
      "fileType": "GENOMIC_NUCLEOTIDE_FASTA"
    }
  ]
},{
  "accession": "GCA_002624205.1",
  "files": [
    {
      "filePath": "GCA_002624205.1/GCA_002624205.1_ASM262420v1_genomic.fna",
      "fileType": "GENOMIC_NUCLEOTIDE_FASTA"
    }
  ]
},{
  "accession": "GCA_002624225.1",
  "files": [
    {
      "filePath": "GCA_002624225.1/GCA_002624225.1_ASM262422v1_genomic.fna",
      "fileType": "GENOMIC_NUCLEOTIDE_FASTA"
    }
  ]
},{
  "accession": "GCA_002624245.1",
  "files": [
    {
      "filePath": "GCA_002624245.1/GCA_002624245.1_ASM262424v1_genomic.fna",
      "fileType": "GENOMIC_NUCLEOTIDE_FASTA"
    }
  ]
},{
  "accession": "GCA_002624265.1",
  "files": [
    {
      "filePath": "GCA_002624265.1/GCA_002624265.1_ASM262426v1_genomic.fna",
      "fileType": "GENOMIC_NUCLEOTIDE_FASTA"
    }
  ]
},{
  "accession": "GCA_002624285.1",
  "files": [
    {
      "filePath": "GCA_002624285.1/GCA_002624285.1_ASM262428v1_genomic.fna",
      "fileType": "GENOMIC_NUCLEOTIDE_FASTA"
    }
  ]
},{
  "accession": "GCA_002624305.1",
  "files": [
    {
      "filePath": "GCA_002624305.1/GCA_002624305.1_ASM262430v1_genomic.fna",
      "fileType": "GENOMIC_NUCLEOTIDE_FASTA"
    }
  ]
},{
  "accession": "GCA_002627285.1",
  "files": [
    {
      "filePath": "GCA_002627285.1/GCA_002627285.1_ASM262728v1_genomic.fna",
      "fileType": "GENOMIC_NUCLEOTIDE_FASTA"
    }
  ]
},{
  "accession": "GCA_002630825.1",
  "files": [
    {
      "filePath": "GCA_002630825.1/GCA_002630825.1_ASM263082v1_genomic.fna",
      "fileType": "GENOMIC_NUCLEOTIDE_FASTA"
    }
  ]
},{
  "accession": "GCA_002814355.1",
  "files": [
    {
      "filePath": "GCA_002814355.1/GCA_002814355.1_ASM281435v1_genomic.fna",
      "fileType": "GENOMIC_NUCLEOTIDE_FASTA"
    }
  ]
},{
  "accession": "GCA_002815055.1",
  "files": [
    {
      "filePath": "GCA_002815055.1/GCA_002815055.1_ASM281505v1_genomic.fna",
      "fileType": "GENOMIC_NUCLEOTIDE_FASTA"
    }
  ]
},{
  "accession": "GCA_002815235.1",
  "files": [
    {
      "filePath": "GCA_002815235.1/GCA_002815235.1_ASM281523v1_genomic.fna",
      "fileType": "GENOMIC_NUCLEOTIDE_FASTA"
    }
  ]
},{
  "accession": "GCA_002816255.1",
  "files": [
    {
      "filePath": "GCA_002816255.1/GCA_002816255.1_ASM281625v1_genomic.fna",
      "fileType": "GENOMIC_NUCLEOTIDE_FASTA"
    }
  ]
},{
  "accession": "GCA_002816555.1",
  "files": [
    {
      "filePath": "GCA_002816555.1/GCA_002816555.1_ASM281655v1_genomic.fna",
      "fileType": "GENOMIC_NUCLEOTIDE_FASTA"
    }
  ]
},{
  "accession": "GCA_002817975.1",
  "files": [
    {
      "filePath": "GCA_002817975.1/GCA_002817975.1_ASM281797v1_genomic.fna",
      "fileType": "GENOMIC_NUCLEOTIDE_FASTA"
    }
  ]
},{
  "accession": "GCA_002822325.1",
  "files": [
    {
      "filePath": "GCA_002822325.1/GCA_002822325.1_ASM282232v1_genomic.fna",
      "fileType": "GENOMIC_NUCLEOTIDE_FASTA"
    }
  ]
},{
  "accession": "GCA_002822345.1",
  "files": [
    {
      "filePath": "GCA_002822345.1/GCA_002822345.1_ASM282234v1_genomic.fna",
      "fileType": "GENOMIC_NUCLEOTIDE_FASTA"
    }
  ]
},{
  "accession": "GCA_002822365.1",
  "files": [
    {
      "filePath": "GCA_002822365.1/GCA_002822365.1_ASM282236v1_genomic.fna",
      "fileType": "GENOMIC_NUCLEOTIDE_FASTA"
    }
  ]
},{
  "accession": "GCA_002822385.1",
  "files": [
    {
      "filePath": "GCA_002822385.1/GCA_002822385.1_ASM282238v1_genomic.fna",
      "fileType": "GENOMIC_NUCLEOTIDE_FASTA"
    }
  ]
},{
  "accession": "GCA_002826485.1",
  "files": [
    {
      "filePath": "GCA_002826485.1/GCA_002826485.1_ASM282648v1_genomic.fna",
      "fileType": "GENOMIC_NUCLEOTIDE_FASTA"
    }
  ]
},{
  "accession": "GCA_002826505.1",
  "files": [
    {
      "filePath": "GCA_002826505.1/GCA_002826505.1_ASM282650v1_genomic.fna",
      "fileType": "GENOMIC_NUCLEOTIDE_FASTA"
    }
  ]
},{
  "accession": "GCA_002826585.1",
  "files": [
    {
      "filePath": "GCA_002826585.1/GCA_002826585.1_ASM282658v1_genomic.fna",
      "fileType": "GENOMIC_NUCLEOTIDE_FASTA"
    }
  ]
},{
  "accession": "GCA_002826945.1",
  "files": [
    {
      "filePath": "GCA_002826945.1/GCA_002826945.1_ASM282694v1_genomic.fna",
      "fileType": "GENOMIC_NUCLEOTIDE_FASTA"
    }
  ]
},{
  "accession": "GCA_002828485.1",
  "files": [
    {
      "filePath": "GCA_002828485.1/GCA_002828485.1_ASM282848v1_genomic.fna",
      "fileType": "GENOMIC_NUCLEOTIDE_FASTA"
    }
  ]
},{
  "accession": "GCA_002829405.1",
  "files": [
    {
      "filePath": "GCA_002829405.1/GCA_002829405.1_ASM282940v1_genomic.fna",
      "fileType": "GENOMIC_NUCLEOTIDE_FASTA"
    }
  ]
},{
  "accession": "GCA_002829805.1",
  "files": [
    {
      "filePath": "GCA_002829805.1/GCA_002829805.1_ASM282980v1_genomic.fna",
      "fileType": "GENOMIC_NUCLEOTIDE_FASTA"
    }
  ]
},{
  "accession": "GCA_002829865.1",
  "files": [
    {
      "filePath": "GCA_002829865.1/GCA_002829865.1_ASM282986v1_genomic.fna",
      "fileType": "GENOMIC_NUCLEOTIDE_FASTA"
    }
  ]
},{
  "accession": "GCA_002830065.1",
  "files": [
    {
      "filePath": "GCA_002830065.1/GCA_002830065.1_ASM283006v1_genomic.fna",
      "fileType": "GENOMIC_NUCLEOTIDE_FASTA"
    }
  ]
},{
  "accession": "GCA_002833825.1",
  "files": [
    {
      "filePath": "GCA_002833825.1/GCA_002833825.1_ASM283382v1_genomic.fna",
      "fileType": "GENOMIC_NUCLEOTIDE_FASTA"
    }
  ]
},{
  "accession": "GCA_002867835.1",
  "files": [
    {
      "filePath": "GCA_002867835.1/GCA_002867835.1_ASM286783v1_genomic.fna",
      "fileType": "GENOMIC_NUCLEOTIDE_FASTA"
    }
  ]
},{
  "accession": "GCA_002889515.1",
  "files": [
    {
      "filePath": "GCA_002889515.1/GCA_002889515.1_ASM288951v1_genomic.fna",
      "fileType": "GENOMIC_NUCLEOTIDE_FASTA"
    }
  ]
},{
  "accession": "GCA_002889855.1",
  "files": [
    {
      "filePath": "GCA_002889855.1/GCA_002889855.1_FGPVKD09_genomic.fna",
      "fileType": "GENOMIC_NUCLEOTIDE_FASTA"
    }
  ]
},{
  "accession": "GCA_002937325.1",
  "files": [
    {
      "filePath": "GCA_002937325.1/GCA_002937325.1_ASM293732v1_genomic.fna",
      "fileType": "GENOMIC_NUCLEOTIDE_FASTA"
    }
  ]
},{
  "accession": "GCA_002958055.1",
  "files": [
    {
      "filePath": "GCA_002958055.1/GCA_002958055.1_ASM295805v1_genomic.fna",
      "fileType": "GENOMIC_NUCLEOTIDE_FASTA"
    }
  ]
},{
  "accession": "GCA_002958065.1",
  "files": [
    {
      "filePath": "GCA_002958065.1/GCA_002958065.1_ASM295806v1_genomic.fna",
      "fileType": "GENOMIC_NUCLEOTIDE_FASTA"
    }
  ]
},{
  "accession": "GCA_002958075.1",
  "files": [
    {
      "filePath": "GCA_002958075.1/GCA_002958075.1_ASM295807v1_genomic.fna",
      "fileType": "GENOMIC_NUCLEOTIDE_FASTA"
    }
  ]
},{
  "accession": "GCA_002958085.1",
  "files": [
    {
      "filePath": "GCA_002958085.1/GCA_002958085.1_ASM295808v1_genomic.fna",
      "fileType": "GENOMIC_NUCLEOTIDE_FASTA"
    }
  ]
},{
  "accession": "GCA_002958095.1",
  "files": [
    {
      "filePath": "GCA_002958095.1/GCA_002958095.1_ASM295809v1_genomic.fna",
      "fileType": "GENOMIC_NUCLEOTIDE_FASTA"
    }
  ]
},{
  "accession": "GCA_002958105.1",
  "files": [
    {
      "filePath": "GCA_002958105.1/GCA_002958105.1_ASM295810v1_genomic.fna",
      "fileType": "GENOMIC_NUCLEOTIDE_FASTA"
    }
  ]
},{
  "accession": "GCA_002958115.1",
  "files": [
    {
      "filePath": "GCA_002958115.1/GCA_002958115.1_ASM295811v1_genomic.fna",
      "fileType": "GENOMIC_NUCLEOTIDE_FASTA"
    }
  ]
},{
  "accession": "GCA_002958125.1",
  "files": [
    {
      "filePath": "GCA_002958125.1/GCA_002958125.1_ASM295812v1_genomic.fna",
      "fileType": "GENOMIC_NUCLEOTIDE_FASTA"
    }
  ]
},{
  "accession": "GCA_002986545.1",
  "files": [
    {
      "filePath": "GCA_002986545.1/GCA_002986545.1_ASM298654v1_genomic.fna",
      "fileType": "GENOMIC_NUCLEOTIDE_FASTA"
    }
  ]
},{
  "accession": "GCA_002986575.1",
  "files": [
    {
      "filePath": "GCA_002986575.1/GCA_002986575.1_ASM298657v1_genomic.fna",
      "fileType": "GENOMIC_NUCLEOTIDE_FASTA"
    }
  ]
},{
  "accession": "GCA_002986585.1",
  "files": [
    {
      "filePath": "GCA_002986585.1/GCA_002986585.1_ASM298658v1_genomic.fna",
      "fileType": "GENOMIC_NUCLEOTIDE_FASTA"
    }
  ]
},{
  "accession": "GCA_002987195.1",
  "files": [
    {
      "filePath": "GCA_002987195.1/GCA_002987195.1_ASM298719v1_genomic.fna",
      "fileType": "GENOMIC_NUCLEOTIDE_FASTA"
    }
  ]
},{
  "accession": "GCA_002987335.1",
  "files": [
    {
      "filePath": "GCA_002987335.1/GCA_002987335.1_ASM298733v1_genomic.fna",
      "fileType": "GENOMIC_NUCLEOTIDE_FASTA"
    }
  ]
},{
  "accession": "GCA_002987765.1",
  "files": [
    {
      "filePath": "GCA_002987765.1/GCA_002987765.1_ASM298776v1_genomic.fna",
      "fileType": "GENOMIC_NUCLEOTIDE_FASTA"
    }
  ]
},{
  "accession": "GCA_003029205.1",
  "files": [
    {
      "filePath": "GCA_003029205.1/GCA_003029205.1_ASM302920v1_genomic.fna",
      "fileType": "GENOMIC_NUCLEOTIDE_FASTA"
    }
  ]
},{
  "accession": "GCA_003033235.1",
  "files": [
    {
      "filePath": "GCA_003033235.1/GCA_003033235.1_ASM303323v1_genomic.fna",
      "fileType": "GENOMIC_NUCLEOTIDE_FASTA"
    }
  ]
},{
  "accession": "GCA_003033965.1",
  "files": [
    {
      "filePath": "GCA_003033965.1/GCA_003033965.1_ASM303396v1_genomic.fna",
      "fileType": "GENOMIC_NUCLEOTIDE_FASTA"
    }
  ]
},{
  "accession": "GCA_003034025.1",
  "files": [
    {
      "filePath": "GCA_003034025.1/GCA_003034025.1_ASM303402v1_genomic.fna",
      "fileType": "GENOMIC_NUCLEOTIDE_FASTA"
    }
  ]
},{
  "accession": "GCA_003047975.1",
  "files": [
    {
      "filePath": "GCA_003047975.1/GCA_003047975.1_ASM304797v1_genomic.fna",
      "fileType": "GENOMIC_NUCLEOTIDE_FASTA"
    }
  ]
},{
  "accession": "GCA_003051125.1",
  "files": [
    {
      "filePath": "GCA_003051125.1/GCA_003051125.1_ASM305112v1_genomic.fna",
      "fileType": "GENOMIC_NUCLEOTIDE_FASTA"
    }
  ]
},{
  "accession": "GCA_003051145.1",
  "files": [
    {
      "filePath": "GCA_003051145.1/GCA_003051145.1_ASM305114v1_genomic.fna",
      "fileType": "GENOMIC_NUCLEOTIDE_FASTA"
    }
  ]
},{
  "accession": "GCA_003051165.1",
  "files": [
    {
      "filePath": "GCA_003051165.1/GCA_003051165.1_ASM305116v1_genomic.fna",
      "fileType": "GENOMIC_NUCLEOTIDE_FASTA"
    }
  ]
},{
  "accession": "GCA_003051185.1",
  "files": [
    {
      "filePath": "GCA_003051185.1/GCA_003051185.1_ASM305118v1_genomic.fna",
      "fileType": "GENOMIC_NUCLEOTIDE_FASTA"
    }
  ]
},{
  "accession": "GCA_003051205.1",
  "files": [
    {
      "filePath": "GCA_003051205.1/GCA_003051205.1_ASM305120v1_genomic.fna",
      "fileType": "GENOMIC_NUCLEOTIDE_FASTA"
    }
  ]
},{
  "accession": "GCA_003051225.1",
  "files": [
    {
      "filePath": "GCA_003051225.1/GCA_003051225.1_ASM305122v1_genomic.fna",
      "fileType": "GENOMIC_NUCLEOTIDE_FASTA"
    }
  ]
},{
  "accession": "GCA_003051705.1",
  "files": [
    {
      "filePath": "GCA_003051705.1/GCA_003051705.1_ASM305170v1_genomic.fna",
      "fileType": "GENOMIC_NUCLEOTIDE_FASTA"
    }
  ]
},{
  "accession": "GCA_003718855.1",
  "files": [
    {
      "filePath": "GCA_003718855.1/GCA_003718855.1_ASM371885v1_genomic.fna",
      "fileType": "GENOMIC_NUCLEOTIDE_FASTA"
    }
  ]
},{
  "accession": "GCA_003718875.1",
  "files": [
    {
      "filePath": "GCA_003718875.1/GCA_003718875.1_ASM371887v1_genomic.fna",
      "fileType": "GENOMIC_NUCLEOTIDE_FASTA"
    }
  ]
},{
  "accession": "GCA_003846625.1",
  "files": [
    {
      "filePath": "GCA_003846625.1/GCA_003846625.1_ASM384662v1_genomic.fna",
      "fileType": "GENOMIC_NUCLEOTIDE_FASTA"
    }
  ]
},{
  "accession": "GCA_003846825.1",
  "files": [
    {
      "filePath": "GCA_003846825.1/GCA_003846825.1_ASM384682v1_genomic.fna",
      "fileType": "GENOMIC_NUCLEOTIDE_FASTA"
    }
  ]
},{
  "accession": "GCA_003846845.1",
  "files": [
    {
      "filePath": "GCA_003846845.1/GCA_003846845.1_ASM384684v1_genomic.fna",
      "fileType": "GENOMIC_NUCLEOTIDE_FASTA"
    }
  ]
},{
  "accession": "GCA_003846945.1",
  "files": [
    {
      "filePath": "GCA_003846945.1/GCA_003846945.1_ASM384694v1_genomic.fna",
      "fileType": "GENOMIC_NUCLEOTIDE_FASTA"
    }
  ]
},{
  "accession": "GCA_003846965.1",
  "files": [
    {
      "filePath": "GCA_003846965.1/GCA_003846965.1_ASM384696v1_genomic.fna",
      "fileType": "GENOMIC_NUCLEOTIDE_FASTA"
    }
  ]
},{
  "accession": "GCA_003846985.1",
  "files": [
    {
      "filePath": "GCA_003846985.1/GCA_003846985.1_ASM384698v1_genomic.fna",
      "fileType": "GENOMIC_NUCLEOTIDE_FASTA"
    }
  ]
},{
  "accession": "GCA_003847105.1",
  "files": [
    {
      "filePath": "GCA_003847105.1/GCA_003847105.1_ASM384710v1_genomic.fna",
      "fileType": "GENOMIC_NUCLEOTIDE_FASTA"
    }
  ]
},{
  "accession": "GCA_003847165.1",
  "files": [
    {
      "filePath": "GCA_003847165.1/GCA_003847165.1_ASM384716v1_genomic.fna",
      "fileType": "GENOMIC_NUCLEOTIDE_FASTA"
    }
  ]
},{
  "accession": "GCA_003847485.1",
  "files": [
    {
      "filePath": "GCA_003847485.1/GCA_003847485.1_ASM384748v1_genomic.fna",
      "fileType": "GENOMIC_NUCLEOTIDE_FASTA"
    }
  ]
},{
  "accession": "GCA_003847545.1",
  "files": [
    {
      "filePath": "GCA_003847545.1/GCA_003847545.1_ASM384754v1_genomic.fna",
      "fileType": "GENOMIC_NUCLEOTIDE_FASTA"
    }
  ]
},{
  "accession": "GCA_003849145.1",
  "files": [
    {
      "filePath": "GCA_003849145.1/GCA_003849145.1_ASM384914v1_genomic.fna",
      "fileType": "GENOMIC_NUCLEOTIDE_FASTA"
    }
  ]
},{
  "accession": "GCA_003849165.1",
  "files": [
    {
      "filePath": "GCA_003849165.1/GCA_003849165.1_ASM384916v1_genomic.fna",
      "fileType": "GENOMIC_NUCLEOTIDE_FASTA"
    }
  ]
},{
  "accession": "GCA_003849185.1",
  "files": [
    {
      "filePath": "GCA_003849185.1/GCA_003849185.1_ASM384918v1_genomic.fna",
      "fileType": "GENOMIC_NUCLEOTIDE_FASTA"
    }
  ]
},{
  "accession": "GCA_003849205.1",
  "files": [
    {
      "filePath": "GCA_003849205.1/GCA_003849205.1_ASM384920v1_genomic.fna",
      "fileType": "GENOMIC_NUCLEOTIDE_FASTA"
    }
  ]
},{
  "accession": "GCA_003849225.1",
  "files": [
    {
      "filePath": "GCA_003849225.1/GCA_003849225.1_ASM384922v1_genomic.fna",
      "fileType": "GENOMIC_NUCLEOTIDE_FASTA"
    }
  ]
},{
  "accession": "GCA_003849245.1",
  "files": [
    {
      "filePath": "GCA_003849245.1/GCA_003849245.1_ASM384924v1_genomic.fna",
      "fileType": "GENOMIC_NUCLEOTIDE_FASTA"
    }
  ]
},{
  "accession": "GCA_003971805.1",
  "files": [
    {
      "filePath": "GCA_003971805.1/GCA_003971805.1_ASM397180v1_genomic.fna",
      "fileType": "GENOMIC_NUCLEOTIDE_FASTA"
    }
  ]
},{
  "accession": "GCA_003971825.1",
  "files": [
    {
      "filePath": "GCA_003971825.1/GCA_003971825.1_ASM397182v1_genomic.fna",
      "fileType": "GENOMIC_NUCLEOTIDE_FASTA"
    }
  ]
},{
  "accession": "GCA_003971885.1",
  "files": [
    {
      "filePath": "GCA_003971885.1/GCA_003971885.1_ASM397188v1_genomic.fna",
      "fileType": "GENOMIC_NUCLEOTIDE_FASTA"
    }
  ]
},{
  "accession": "GCA_003972145.1",
  "files": [
    {
      "filePath": "GCA_003972145.1/GCA_003972145.1_ASM397214v1_genomic.fna",
      "fileType": "GENOMIC_NUCLEOTIDE_FASTA"
    }
  ]
},{
  "accession": "GCA_003972165.1",
  "files": [
    {
      "filePath": "GCA_003972165.1/GCA_003972165.1_ASM397216v1_genomic.fna",
      "fileType": "GENOMIC_NUCLEOTIDE_FASTA"
    }
  ]
},{
  "accession": "GCA_003972185.1",
  "files": [
    {
      "filePath": "GCA_003972185.1/GCA_003972185.1_ASM397218v1_genomic.fna",
      "fileType": "GENOMIC_NUCLEOTIDE_FASTA"
    }
  ]
},{
  "accession": "GCA_003972205.1",
  "files": [
    {
      "filePath": "GCA_003972205.1/GCA_003972205.1_ASM397220v1_genomic.fna",
      "fileType": "GENOMIC_NUCLEOTIDE_FASTA"
    }
  ]
},{
  "accession": "GCA_003972225.1",
  "files": [
    {
      "filePath": "GCA_003972225.1/GCA_003972225.1_ASM397222v1_genomic.fna",
      "fileType": "GENOMIC_NUCLEOTIDE_FASTA"
    }
  ]
},{
  "accession": "GCA_003972245.1",
  "files": [
    {
      "filePath": "GCA_003972245.1/GCA_003972245.1_ASM397224v1_genomic.fna",
      "fileType": "GENOMIC_NUCLEOTIDE_FASTA"
    }
  ]
},{
  "accession": "GCA_003972265.1",
  "files": [
    {
      "filePath": "GCA_003972265.1/GCA_003972265.1_ASM397226v1_genomic.fna",
      "fileType": "GENOMIC_NUCLEOTIDE_FASTA"
    }
  ]
},{
  "accession": "GCA_003986365.1",
  "files": [
    {
      "filePath": "GCA_003986365.1/GCA_003986365.1_ASM398636v1_genomic.fna",
      "fileType": "GENOMIC_NUCLEOTIDE_FASTA"
    }
  ]
},{
  "accession": "GCA_004041515.1",
  "files": [
    {
      "filePath": "GCA_004041515.1/GCA_004041515.1_ASM404151v1_genomic.fna",
      "fileType": "GENOMIC_NUCLEOTIDE_FASTA"
    }
  ]
},{
  "accession": "GCA_004080955.1",
  "files": [
    {
      "filePath": "GCA_004080955.1/GCA_004080955.1_ASM408095v1_genomic.fna",
      "fileType": "GENOMIC_NUCLEOTIDE_FASTA"
    }
  ]
},{
  "accession": "GCA_004128755.1",
  "files": [
    {
      "filePath": "GCA_004128755.1/GCA_004128755.1_ASM412875v1_genomic.fna",
      "fileType": "GENOMIC_NUCLEOTIDE_FASTA"
    }
  ]
},{
  "accession": "GCA_004128775.1",
  "files": [
    {
      "filePath": "GCA_004128775.1/GCA_004128775.1_ASM412877v1_genomic.fna",
      "fileType": "GENOMIC_NUCLEOTIDE_FASTA"
    }
  ]
},{
  "accession": "GCA_004130435.1",
  "files": [
    {
      "filePath": "GCA_004130435.1/GCA_004130435.1_ASM413043v1_genomic.fna",
      "fileType": "GENOMIC_NUCLEOTIDE_FASTA"
    }
  ]
},{
  "accession": "GCA_004355685.1",
  "files": [
    {
      "filePath": "GCA_004355685.1/GCA_004355685.1_ASM435568v1_genomic.fna",
      "fileType": "GENOMIC_NUCLEOTIDE_FASTA"
    }
  ]
},{
  "accession": "GCA_004789615.1",
  "files": [
    {
      "filePath": "GCA_004789615.1/GCA_004789615.1_ASM478961v1_genomic.fna",
      "fileType": "GENOMIC_NUCLEOTIDE_FASTA"
    }
  ]
},{
  "accession": "GCA_004789975.1",
  "files": [
    {
      "filePath": "GCA_004789975.1/GCA_004789975.1_ASM478997v1_genomic.fna",
      "fileType": "GENOMIC_NUCLEOTIDE_FASTA"
    }
  ]
},{
  "accession": "GCA_004790355.1",
  "files": [
    {
      "filePath": "GCA_004790355.1/GCA_004790355.1_ASM479035v1_genomic.fna",
      "fileType": "GENOMIC_NUCLEOTIDE_FASTA"
    }
  ]
},{
  "accession": "GCA_006457945.1",
  "files": [
    {
      "filePath": "GCA_006457945.1/GCA_006457945.1_ASM645794v1_genomic.fna",
      "fileType": "GENOMIC_NUCLEOTIDE_FASTA"
    }
  ]
},{
  "accession": "GCA_007833015.1",
  "files": [
    {
      "filePath": "GCA_007833015.1/GCA_007833015.1_ASM783301v1_genomic.fna",
      "fileType": "GENOMIC_NUCLEOTIDE_FASTA"
    }
  ]
},{
  "accession": "GCA_008767155.1",
  "files": [
    {
      "filePath": "GCA_008767155.1/GCA_008767155.1_ASM876715v1_genomic.fna",
      "fileType": "GENOMIC_NUCLEOTIDE_FASTA"
    }
  ]
},{
  "accession": "GCA_008797915.1",
  "files": [
    {
      "filePath": "GCA_008797915.1/GCA_008797915.1_ASM879791v1_genomic.fna",
      "fileType": "GENOMIC_NUCLEOTIDE_FASTA"
    }
  ]
},{
  "accession": "GCA_008798995.1",
  "files": [
    {
      "filePath": "GCA_008798995.1/GCA_008798995.1_ASM879899v1_genomic.fna",
      "fileType": "GENOMIC_NUCLEOTIDE_FASTA"
    }
  ]
},{
  "accession": "GCA_008799015.1",
  "files": [
    {
      "filePath": "GCA_008799015.1/GCA_008799015.1_ASM879901v1_genomic.fna",
      "fileType": "GENOMIC_NUCLEOTIDE_FASTA"
    }
  ]
},{
  "accession": "GCA_008799035.1",
  "files": [
    {
      "filePath": "GCA_008799035.1/GCA_008799035.1_ASM879903v1_genomic.fna",
      "fileType": "GENOMIC_NUCLEOTIDE_FASTA"
    }
  ]
},{
  "accession": "GCA_008799055.1",
  "files": [
    {
      "filePath": "GCA_008799055.1/GCA_008799055.1_ASM879905v1_genomic.fna",
      "fileType": "GENOMIC_NUCLEOTIDE_FASTA"
    }
  ]
},{
  "accession": "GCA_008799075.1",
  "files": [
    {
      "filePath": "GCA_008799075.1/GCA_008799075.1_ASM879907v1_genomic.fna",
      "fileType": "GENOMIC_NUCLEOTIDE_FASTA"
    }
  ]
},{
  "accession": "GCA_009372355.1",
  "files": [
    {
      "filePath": "GCA_009372355.1/GCA_009372355.1_ASM937235v1_genomic.fna",
      "fileType": "GENOMIC_NUCLEOTIDE_FASTA"
    }
  ]
},{
  "accession": "GCA_009860315.1",
  "files": [
    {
      "filePath": "GCA_009860315.1/GCA_009860315.1_ASM986031v1_genomic.fna",
      "fileType": "GENOMIC_NUCLEOTIDE_FASTA"
    }
  ]
},{
  "accession": "GCA_009860335.1",
  "files": [
    {
      "filePath": "GCA_009860335.1/GCA_009860335.1_ASM986033v1_genomic.fna",
      "fileType": "GENOMIC_NUCLEOTIDE_FASTA"
    }
  ]
},{
  "accession": "GCA_009860355.1",
  "files": [
    {
      "filePath": "GCA_009860355.1/GCA_009860355.1_ASM986035v1_genomic.fna",
      "fileType": "GENOMIC_NUCLEOTIDE_FASTA"
    }
  ]
},{
  "accession": "GCA_009860375.1",
  "files": [
    {
      "filePath": "GCA_009860375.1/GCA_009860375.1_ASM986037v1_genomic.fna",
      "fileType": "GENOMIC_NUCLEOTIDE_FASTA"
    }
  ]
},{
  "accession": "GCA_009860395.1",
  "files": [
    {
      "filePath": "GCA_009860395.1/GCA_009860395.1_ASM986039v1_genomic.fna",
      "fileType": "GENOMIC_NUCLEOTIDE_FASTA"
    }
  ]
},{
  "accession": "GCA_009860415.1",
  "files": [
    {
      "filePath": "GCA_009860415.1/GCA_009860415.1_ASM986041v1_genomic.fna",
      "fileType": "GENOMIC_NUCLEOTIDE_FASTA"
    }
  ]
},{
  "accession": "GCA_009860435.1",
  "files": [
    {
      "filePath": "GCA_009860435.1/GCA_009860435.1_ASM986043v1_genomic.fna",
      "fileType": "GENOMIC_NUCLEOTIDE_FASTA"
    }
  ]
},{
  "accession": "GCA_009860455.1",
  "files": [
    {
      "filePath": "GCA_009860455.1/GCA_009860455.1_ASM986045v1_genomic.fna",
      "fileType": "GENOMIC_NUCLEOTIDE_FASTA"
    }
  ]
},{
  "accession": "GCA_009860475.1",
  "files": [
    {
      "filePath": "GCA_009860475.1/GCA_009860475.1_ASM986047v1_genomic.fna",
      "fileType": "GENOMIC_NUCLEOTIDE_FASTA"
    }
  ]
},{
  "accession": "GCA_009860495.1",
  "files": [
    {
      "filePath": "GCA_009860495.1/GCA_009860495.1_ASM986049v1_genomic.fna",
      "fileType": "GENOMIC_NUCLEOTIDE_FASTA"
    }
  ]
},{
  "accession": "GCA_009860515.1",
  "files": [
    {
      "filePath": "GCA_009860515.1/GCA_009860515.1_ASM986051v1_genomic.fna",
      "fileType": "GENOMIC_NUCLEOTIDE_FASTA"
    }
  ]
},{
  "accession": "GCA_009860535.1",
  "files": [
    {
      "filePath": "GCA_009860535.1/GCA_009860535.1_ASM986053v1_genomic.fna",
      "fileType": "GENOMIC_NUCLEOTIDE_FASTA"
    }
  ]
},{
  "accession": "GCA_009860555.1",
  "files": [
    {
      "filePath": "GCA_009860555.1/GCA_009860555.1_ASM986055v1_genomic.fna",
      "fileType": "GENOMIC_NUCLEOTIDE_FASTA"
    }
  ]
},{
  "accession": "GCA_009860575.1",
  "files": [
    {
      "filePath": "GCA_009860575.1/GCA_009860575.1_ASM986057v1_genomic.fna",
      "fileType": "GENOMIC_NUCLEOTIDE_FASTA"
    }
  ]
},{
  "accession": "GCA_009860595.1",
  "files": [
    {
      "filePath": "GCA_009860595.1/GCA_009860595.1_ASM986059v1_genomic.fna",
      "fileType": "GENOMIC_NUCLEOTIDE_FASTA"
    }
  ]
},{
  "accession": "GCA_009860615.1",
  "files": [
    {
      "filePath": "GCA_009860615.1/GCA_009860615.1_ASM986061v1_genomic.fna",
      "fileType": "GENOMIC_NUCLEOTIDE_FASTA"
    }
  ]
},{
  "accession": "GCA_009860635.1",
  "files": [
    {
      "filePath": "GCA_009860635.1/GCA_009860635.1_ASM986063v1_genomic.fna",
      "fileType": "GENOMIC_NUCLEOTIDE_FASTA"
    }
  ]
},{
  "accession": "GCA_009860655.1",
  "files": [
    {
      "filePath": "GCA_009860655.1/GCA_009860655.1_ASM986065v1_genomic.fna",
      "fileType": "GENOMIC_NUCLEOTIDE_FASTA"
    }
  ]
},{
  "accession": "GCA_009860675.1",
  "files": [
    {
      "filePath": "GCA_009860675.1/GCA_009860675.1_ASM986067v1_genomic.fna",
      "fileType": "GENOMIC_NUCLEOTIDE_FASTA"
    }
  ]
},{
  "accession": "GCA_009860695.1",
  "files": [
    {
      "filePath": "GCA_009860695.1/GCA_009860695.1_ASM986069v1_genomic.fna",
      "fileType": "GENOMIC_NUCLEOTIDE_FASTA"
    }
  ]
},{
  "accession": "GCA_009860715.1",
  "files": [
    {
      "filePath": "GCA_009860715.1/GCA_009860715.1_ASM986071v1_genomic.fna",
      "fileType": "GENOMIC_NUCLEOTIDE_FASTA"
    }
  ]
},{
  "accession": "GCA_009860735.1",
  "files": [
    {
      "filePath": "GCA_009860735.1/GCA_009860735.1_ASM986073v1_genomic.fna",
      "fileType": "GENOMIC_NUCLEOTIDE_FASTA"
    }
  ]
},{
  "accession": "GCA_009860755.1",
  "files": [
    {
      "filePath": "GCA_009860755.1/GCA_009860755.1_ASM986075v1_genomic.fna",
      "fileType": "GENOMIC_NUCLEOTIDE_FASTA"
    }
  ]
},{
  "accession": "GCA_009860775.1",
  "files": [
    {
      "filePath": "GCA_009860775.1/GCA_009860775.1_ASM986077v1_genomic.fna",
      "fileType": "GENOMIC_NUCLEOTIDE_FASTA"
    }
  ]
},{
  "accession": "GCA_009860795.1",
  "files": [
    {
      "filePath": "GCA_009860795.1/GCA_009860795.1_ASM986079v1_genomic.fna",
      "fileType": "GENOMIC_NUCLEOTIDE_FASTA"
    }
  ]
},{
  "accession": "GCA_009860815.1",
  "files": [
    {
      "filePath": "GCA_009860815.1/GCA_009860815.1_ASM986081v1_genomic.fna",
      "fileType": "GENOMIC_NUCLEOTIDE_FASTA"
    }
  ]
},{
  "accession": "GCA_009860835.1",
  "files": [
    {
      "filePath": "GCA_009860835.1/GCA_009860835.1_ASM986083v1_genomic.fna",
      "fileType": "GENOMIC_NUCLEOTIDE_FASTA"
    }
  ]
},{
  "accession": "GCA_009860855.1",
  "files": [
    {
      "filePath": "GCA_009860855.1/GCA_009860855.1_ASM986085v1_genomic.fna",
      "fileType": "GENOMIC_NUCLEOTIDE_FASTA"
    }
  ]
},{
  "accession": "GCA_009860875.1",
  "files": [
    {
      "filePath": "GCA_009860875.1/GCA_009860875.1_ASM986087v1_genomic.fna",
      "fileType": "GENOMIC_NUCLEOTIDE_FASTA"
    }
  ]
},{
  "accession": "GCA_009860895.1",
  "files": [
    {
      "filePath": "GCA_009860895.1/GCA_009860895.1_ASM986089v1_genomic.fna",
      "fileType": "GENOMIC_NUCLEOTIDE_FASTA"
    }
  ]
},{
  "accession": "GCA_009860915.1",
  "files": [
    {
      "filePath": "GCA_009860915.1/GCA_009860915.1_ASM986091v1_genomic.fna",
      "fileType": "GENOMIC_NUCLEOTIDE_FASTA"
    }
  ]
},{
  "accession": "GCA_009860935.1",
  "files": [
    {
      "filePath": "GCA_009860935.1/GCA_009860935.1_ASM986093v1_genomic.fna",
      "fileType": "GENOMIC_NUCLEOTIDE_FASTA"
    }
  ]
},{
  "accession": "GCA_009860965.1",
  "files": [
    {
      "filePath": "GCA_009860965.1/GCA_009860965.1_ASM986096v1_genomic.fna",
      "fileType": "GENOMIC_NUCLEOTIDE_FASTA"
    }
  ]
},{
  "accession": "GCA_009860985.1",
  "files": [
    {
      "filePath": "GCA_009860985.1/GCA_009860985.1_ASM986098v1_genomic.fna",
      "fileType": "GENOMIC_NUCLEOTIDE_FASTA"
    }
  ]
},{
  "accession": "GCA_009861005.1",
  "files": [
    {
      "filePath": "GCA_009861005.1/GCA_009861005.1_ASM986100v1_genomic.fna",
      "fileType": "GENOMIC_NUCLEOTIDE_FASTA"
    }
  ]
},{
  "accession": "GCA_009861025.1",
  "files": [
    {
      "filePath": "GCA_009861025.1/GCA_009861025.1_ASM986102v1_genomic.fna",
      "fileType": "GENOMIC_NUCLEOTIDE_FASTA"
    }
  ]
},{
  "accession": "GCA_009861045.1",
  "files": [
    {
      "filePath": "GCA_009861045.1/GCA_009861045.1_ASM986104v1_genomic.fna",
      "fileType": "GENOMIC_NUCLEOTIDE_FASTA"
    }
  ]
},{
  "accession": "GCA_009861065.1",
  "files": [
    {
      "filePath": "GCA_009861065.1/GCA_009861065.1_ASM986106v1_genomic.fna",
      "fileType": "GENOMIC_NUCLEOTIDE_FASTA"
    }
  ]
},{
  "accession": "GCA_009861085.1",
  "files": [
    {
      "filePath": "GCA_009861085.1/GCA_009861085.1_ASM986108v1_genomic.fna",
      "fileType": "GENOMIC_NUCLEOTIDE_FASTA"
    }
  ]
},{
  "accession": "GCA_009931895.1",
  "files": [
    {
      "filePath": "GCA_009931895.1/GCA_009931895.1_ASM993189v1_genomic.fna",
      "fileType": "GENOMIC_NUCLEOTIDE_FASTA"
    }
  ]
},{
  "accession": "GCA_012979305.1",
  "files": [
    {
      "filePath": "GCA_012979305.1/GCA_012979305.1_ASM1297930v1_genomic.fna",
      "fileType": "GENOMIC_NUCLEOTIDE_FASTA"
    }
  ]
},{
  "accession": "GCA_012979315.1",
  "files": [
    {
      "filePath": "GCA_012979315.1/GCA_012979315.1_ASM1297931v1_genomic.fna",
      "fileType": "GENOMIC_NUCLEOTIDE_FASTA"
    }
  ]
},{
  "accession": "GCA_012979325.1",
  "files": [
    {
      "filePath": "GCA_012979325.1/GCA_012979325.1_ASM1297932v1_genomic.fna",
      "fileType": "GENOMIC_NUCLEOTIDE_FASTA"
    }
  ]
},{
  "accession": "GCA_012979335.1",
  "files": [
    {
      "filePath": "GCA_012979335.1/GCA_012979335.1_ASM1297933v1_genomic.fna",
      "fileType": "GENOMIC_NUCLEOTIDE_FASTA"
    }
  ]
},{
  "accession": "GCA_012979345.1",
  "files": [
    {
      "filePath": "GCA_012979345.1/GCA_012979345.1_ASM1297934v1_genomic.fna",
      "fileType": "GENOMIC_NUCLEOTIDE_FASTA"
    }
  ]
},{
  "accession": "GCA_012979355.1",
  "files": [
    {
      "filePath": "GCA_012979355.1/GCA_012979355.1_ASM1297935v1_genomic.fna",
      "fileType": "GENOMIC_NUCLEOTIDE_FASTA"
    }
  ]
},{
  "accession": "GCA_012979365.1",
  "files": [
    {
      "filePath": "GCA_012979365.1/GCA_012979365.1_ASM1297936v1_genomic.fna",
      "fileType": "GENOMIC_NUCLEOTIDE_FASTA"
    }
  ]
},{
  "accession": "GCA_012979375.1",
  "files": [
    {
      "filePath": "GCA_012979375.1/GCA_012979375.1_ASM1297937v1_genomic.fna",
      "fileType": "GENOMIC_NUCLEOTIDE_FASTA"
    }
  ]
},{
  "accession": "GCA_012979385.1",
  "files": [
    {
      "filePath": "GCA_012979385.1/GCA_012979385.1_ASM1297938v1_genomic.fna",
      "fileType": "GENOMIC_NUCLEOTIDE_FASTA"
    }
  ]
},{
  "accession": "GCA_012979395.1",
  "files": [
    {
      "filePath": "GCA_012979395.1/GCA_012979395.1_ASM1297939v1_genomic.fna",
      "fileType": "GENOMIC_NUCLEOTIDE_FASTA"
    }
  ]
},{
  "accession": "GCA_012979405.1",
  "files": [
    {
      "filePath": "GCA_012979405.1/GCA_012979405.1_ASM1297940v1_genomic.fna",
      "fileType": "GENOMIC_NUCLEOTIDE_FASTA"
    }
  ]
},{
  "accession": "GCA_012979415.1",
  "files": [
    {
      "filePath": "GCA_012979415.1/GCA_012979415.1_ASM1297941v1_genomic.fna",
      "fileType": "GENOMIC_NUCLEOTIDE_FASTA"
    }
  ]
},{
  "accession": "GCA_012979425.1",
  "files": [
    {
      "filePath": "GCA_012979425.1/GCA_012979425.1_ASM1297942v1_genomic.fna",
      "fileType": "GENOMIC_NUCLEOTIDE_FASTA"
    }
  ]
},{
  "accession": "GCA_012979435.1",
  "files": [
    {
      "filePath": "GCA_012979435.1/GCA_012979435.1_ASM1297943v1_genomic.fna",
      "fileType": "GENOMIC_NUCLEOTIDE_FASTA"
    }
  ]
},{
  "accession": "GCA_012979445.1",
  "files": [
    {
      "filePath": "GCA_012979445.1/GCA_012979445.1_ASM1297944v1_genomic.fna",
      "fileType": "GENOMIC_NUCLEOTIDE_FASTA"
    }
  ]
},{
  "accession": "GCA_013086955.1",
  "files": [
    {
      "filePath": "GCA_013086955.1/GCA_013086955.1_ASM1308695v1_genomic.fna",
      "fileType": "GENOMIC_NUCLEOTIDE_FASTA"
    }
  ]
},{
  "accession": "GCA_013087735.1",
  "files": [
    {
      "filePath": "GCA_013087735.1/GCA_013087735.1_ASM1308773v1_genomic.fna",
      "fileType": "GENOMIC_NUCLEOTIDE_FASTA"
    }
  ]
},{
  "accession": "GCA_013087875.1",
  "files": [
    {
      "filePath": "GCA_013087875.1/GCA_013087875.1_ASM1308787v1_genomic.fna",
      "fileType": "GENOMIC_NUCLEOTIDE_FASTA"
    }
  ]
},{
  "accession": "GCA_013087895.1",
  "files": [
    {
      "filePath": "GCA_013087895.1/GCA_013087895.1_ASM1308789v1_genomic.fna",
      "fileType": "GENOMIC_NUCLEOTIDE_FASTA"
    }
  ]
},{
  "accession": "GCA_013087905.1",
  "files": [
    {
      "filePath": "GCA_013087905.1/GCA_013087905.1_ASM1308790v1_genomic.fna",
      "fileType": "GENOMIC_NUCLEOTIDE_FASTA"
    }
  ]
},{
  "accession": "GCA_013087915.1",
  "files": [
    {
      "filePath": "GCA_013087915.1/GCA_013087915.1_ASM1308791v1_genomic.fna",
      "fileType": "GENOMIC_NUCLEOTIDE_FASTA"
    }
  ]
},{
  "accession": "GCA_013087935.1",
  "files": [
    {
      "filePath": "GCA_013087935.1/GCA_013087935.1_ASM1308793v1_genomic.fna",
      "fileType": "GENOMIC_NUCLEOTIDE_FASTA"
    }
  ]
},{
  "accession": "GCA_013088115.1",
  "files": [
    {
      "filePath": "GCA_013088115.1/GCA_013088115.1_NextGen_030316_NextGen_170123_genomic.fna",
      "fileType": "GENOMIC_NUCLEOTIDE_FASTA"
    }
  ]
},{
  "accession": "GCA_013187195.1",
  "files": [
    {
      "filePath": "GCA_013187195.1/GCA_013187195.1_ASM1318719v1_genomic.fna",
      "fileType": "GENOMIC_NUCLEOTIDE_FASTA"
    }
  ]
},{
  "accession": "GCA_013187205.1",
  "files": [
    {
      "filePath": "GCA_013187205.1/GCA_013187205.1_ASM1318720v1_genomic.fna",
      "fileType": "GENOMIC_NUCLEOTIDE_FASTA"
    }
  ]
},{
  "accession": "GCA_013187215.1",
  "files": [
    {
      "filePath": "GCA_013187215.1/GCA_013187215.1_ASM1318721v1_genomic.fna",
      "fileType": "GENOMIC_NUCLEOTIDE_FASTA"
    }
  ]
},{
  "accession": "GCA_013187225.1",
  "files": [
    {
      "filePath": "GCA_013187225.1/GCA_013187225.1_ASM1318722v1_genomic.fna",
      "fileType": "GENOMIC_NUCLEOTIDE_FASTA"
    }
  ]
},{
  "accession": "GCA_013187235.1",
  "files": [
    {
      "filePath": "GCA_013187235.1/GCA_013187235.1_ASM1318723v1_genomic.fna",
      "fileType": "GENOMIC_NUCLEOTIDE_FASTA"
    }
  ]
},{
  "accession": "GCA_013187245.1",
  "files": [
    {
      "filePath": "GCA_013187245.1/GCA_013187245.1_ASM1318724v1_genomic.fna",
      "fileType": "GENOMIC_NUCLEOTIDE_FASTA"
    }
  ]
},{
  "accession": "GCA_013187255.1",
  "files": [
    {
      "filePath": "GCA_013187255.1/GCA_013187255.1_ASM1318725v1_genomic.fna",
      "fileType": "GENOMIC_NUCLEOTIDE_FASTA"
    }
  ]
},{
  "accession": "GCA_013267925.1",
  "files": [
    {
      "filePath": "GCA_013267925.1/GCA_013267925.1_ASM1326792v1_genomic.fna",
      "fileType": "GENOMIC_NUCLEOTIDE_FASTA"
    }
  ]
},{
  "accession": "GCA_013348535.1",
  "files": [
    {
      "filePath": "GCA_013348535.1/GCA_013348535.1_ASM1334853v1_genomic.fna",
      "fileType": "GENOMIC_NUCLEOTIDE_FASTA"
    }
  ]
},{
  "accession": "GCA_013348545.1",
  "files": [
    {
      "filePath": "GCA_013348545.1/GCA_013348545.1_ASM1334854v1_genomic.fna",
      "fileType": "GENOMIC_NUCLEOTIDE_FASTA"
    }
  ]
},{
  "accession": "GCA_013348555.1",
  "files": [
    {
      "filePath": "GCA_013348555.1/GCA_013348555.1_ASM1334855v1_genomic.fna",
      "fileType": "GENOMIC_NUCLEOTIDE_FASTA"
    }
  ]
},{
  "accession": "GCA_013348565.1",
  "files": [
    {
      "filePath": "GCA_013348565.1/GCA_013348565.1_ASM1334856v1_genomic.fna",
      "fileType": "GENOMIC_NUCLEOTIDE_FASTA"
    }
  ]
},{
  "accession": "GCA_013348575.1",
  "files": [
    {
      "filePath": "GCA_013348575.1/GCA_013348575.1_ASM1334857v1_genomic.fna",
      "fileType": "GENOMIC_NUCLEOTIDE_FASTA"
    }
  ]
},{
  "accession": "GCA_013348585.1",
  "files": [
    {
      "filePath": "GCA_013348585.1/GCA_013348585.1_ASM1334858v1_genomic.fna",
      "fileType": "GENOMIC_NUCLEOTIDE_FASTA"
    }
  ]
},{
  "accession": "GCA_013348595.1",
  "files": [
    {
      "filePath": "GCA_013348595.1/GCA_013348595.1_ASM1334859v1_genomic.fna",
      "fileType": "GENOMIC_NUCLEOTIDE_FASTA"
    }
  ]
},{
  "accession": "GCA_013348605.1",
  "files": [
    {
      "filePath": "GCA_013348605.1/GCA_013348605.1_ASM1334860v1_genomic.fna",
      "fileType": "GENOMIC_NUCLEOTIDE_FASTA"
    }
  ]
},{
  "accession": "GCA_013348615.1",
  "files": [
    {
      "filePath": "GCA_013348615.1/GCA_013348615.1_ASM1334861v1_genomic.fna",
      "fileType": "GENOMIC_NUCLEOTIDE_FASTA"
    }
  ]
},{
  "accession": "GCA_013348625.1",
  "files": [
    {
      "filePath": "GCA_013348625.1/GCA_013348625.1_ASM1334862v1_genomic.fna",
      "fileType": "GENOMIC_NUCLEOTIDE_FASTA"
    }
  ]
},{
  "accession": "GCA_013348635.1",
  "files": [
    {
      "filePath": "GCA_013348635.1/GCA_013348635.1_ASM1334863v1_genomic.fna",
      "fileType": "GENOMIC_NUCLEOTIDE_FASTA"
    }
  ]
},{
  "accession": "GCA_013348645.1",
  "files": [
    {
      "filePath": "GCA_013348645.1/GCA_013348645.1_ASM1334864v1_genomic.fna",
      "fileType": "GENOMIC_NUCLEOTIDE_FASTA"
    }
  ]
},{
  "accession": "GCA_013348655.1",
  "files": [
    {
      "filePath": "GCA_013348655.1/GCA_013348655.1_ASM1334865v1_genomic.fna",
      "fileType": "GENOMIC_NUCLEOTIDE_FASTA"
    }
  ]
},{
  "accession": "GCA_013377425.1",
  "files": [
    {
      "filePath": "GCA_013377425.1/GCA_013377425.1_ASM1337742v1_genomic.fna",
      "fileType": "GENOMIC_NUCLEOTIDE_FASTA"
    }
  ]
},{
  "accession": "GCA_013426305.1",
  "files": [
    {
      "filePath": "GCA_013426305.1/GCA_013426305.1_ASM1342630v1_genomic.fna",
      "fileType": "GENOMIC_NUCLEOTIDE_FASTA"
    }
  ]
},{
  "accession": "GCA_014070515.1",
  "files": [
    {
      "filePath": "GCA_014070515.1/GCA_014070515.1_ASM1407051v1_genomic.fna",
      "fileType": "GENOMIC_NUCLEOTIDE_FASTA"
    }
  ]
},{
  "accession": "GCA_014070525.1",
  "files": [
    {
      "filePath": "GCA_014070525.1/GCA_014070525.1_ASM1407052v1_genomic.fna",
      "fileType": "GENOMIC_NUCLEOTIDE_FASTA"
    }
  ]
},{
  "accession": "GCA_014070535.1",
  "files": [
    {
      "filePath": "GCA_014070535.1/GCA_014070535.1_ASM1407053v1_genomic.fna",
      "fileType": "GENOMIC_NUCLEOTIDE_FASTA"
    }
  ]
},{
  "accession": "GCA_014070545.1",
  "files": [
    {
      "filePath": "GCA_014070545.1/GCA_014070545.1_ASM1407054v1_genomic.fna",
      "fileType": "GENOMIC_NUCLEOTIDE_FASTA"
    }
  ]
},{
  "accession": "GCA_014070555.1",
  "files": [
    {
      "filePath": "GCA_014070555.1/GCA_014070555.1_ASM1407055v1_genomic.fna",
      "fileType": "GENOMIC_NUCLEOTIDE_FASTA"
    }
  ]
},{
  "accession": "GCA_014070565.1",
  "files": [
    {
      "filePath": "GCA_014070565.1/GCA_014070565.1_ASM1407056v1_genomic.fna",
      "fileType": "GENOMIC_NUCLEOTIDE_FASTA"
    }
  ]
},{
  "accession": "GCA_014070575.1",
  "files": [
    {
      "filePath": "GCA_014070575.1/GCA_014070575.1_ASM1407057v1_genomic.fna",
      "fileType": "GENOMIC_NUCLEOTIDE_FASTA"
    }
  ]
},{
  "accession": "GCA_014070585.1",
  "files": [
    {
      "filePath": "GCA_014070585.1/GCA_014070585.1_ASM1407058v1_genomic.fna",
      "fileType": "GENOMIC_NUCLEOTIDE_FASTA"
    }
  ]
},{
  "accession": "GCA_014070595.1",
  "files": [
    {
      "filePath": "GCA_014070595.1/GCA_014070595.1_ASM1407059v1_genomic.fna",
      "fileType": "GENOMIC_NUCLEOTIDE_FASTA"
    }
  ]
},{
  "accession": "GCA_014070605.1",
  "files": [
    {
      "filePath": "GCA_014070605.1/GCA_014070605.1_ASM1407060v1_genomic.fna",
      "fileType": "GENOMIC_NUCLEOTIDE_FASTA"
    }
  ]
},{
  "accession": "GCA_014070615.1",
  "files": [
    {
      "filePath": "GCA_014070615.1/GCA_014070615.1_ASM1407061v1_genomic.fna",
      "fileType": "GENOMIC_NUCLEOTIDE_FASTA"
    }
  ]
},{
  "accession": "GCA_014070625.1",
  "files": [
    {
      "filePath": "GCA_014070625.1/GCA_014070625.1_ASM1407062v1_genomic.fna",
      "fileType": "GENOMIC_NUCLEOTIDE_FASTA"
    }
  ]
},{
  "accession": "GCA_014070635.1",
  "files": [
    {
      "filePath": "GCA_014070635.1/GCA_014070635.1_ASM1407063v1_genomic.fna",
      "fileType": "GENOMIC_NUCLEOTIDE_FASTA"
    }
  ]
},{
  "accession": "GCA_014070645.1",
  "files": [
    {
      "filePath": "GCA_014070645.1/GCA_014070645.1_ASM1407064v1_genomic.fna",
      "fileType": "GENOMIC_NUCLEOTIDE_FASTA"
    }
  ]
},{
  "accession": "GCA_014070655.1",
  "files": [
    {
      "filePath": "GCA_014070655.1/GCA_014070655.1_ASM1407065v1_genomic.fna",
      "fileType": "GENOMIC_NUCLEOTIDE_FASTA"
    }
  ]
},{
  "accession": "GCA_014070665.1",
  "files": [
    {
      "filePath": "GCA_014070665.1/GCA_014070665.1_ASM1407066v1_genomic.fna",
      "fileType": "GENOMIC_NUCLEOTIDE_FASTA"
    }
  ]
},{
  "accession": "GCA_014070675.1",
  "files": [
    {
      "filePath": "GCA_014070675.1/GCA_014070675.1_ASM1407067v1_genomic.fna",
      "fileType": "GENOMIC_NUCLEOTIDE_FASTA"
    }
  ]
},{
  "accession": "GCA_014070685.1",
  "files": [
    {
      "filePath": "GCA_014070685.1/GCA_014070685.1_ASM1407068v1_genomic.fna",
      "fileType": "GENOMIC_NUCLEOTIDE_FASTA"
    }
  ]
},{
  "accession": "GCA_014070695.1",
  "files": [
    {
      "filePath": "GCA_014070695.1/GCA_014070695.1_ASM1407069v1_genomic.fna",
      "fileType": "GENOMIC_NUCLEOTIDE_FASTA"
    }
  ]
},{
  "accession": "GCA_014070705.1",
  "files": [
    {
      "filePath": "GCA_014070705.1/GCA_014070705.1_ASM1407070v1_genomic.fna",
      "fileType": "GENOMIC_NUCLEOTIDE_FASTA"
    }
  ]
},{
  "accession": "GCA_014070715.1",
  "files": [
    {
      "filePath": "GCA_014070715.1/GCA_014070715.1_ASM1407071v1_genomic.fna",
      "fileType": "GENOMIC_NUCLEOTIDE_FASTA"
    }
  ]
},{
  "accession": "GCA_014070725.1",
  "files": [
    {
      "filePath": "GCA_014070725.1/GCA_014070725.1_ASM1407072v1_genomic.fna",
      "fileType": "GENOMIC_NUCLEOTIDE_FASTA"
    }
  ]
},{
  "accession": "GCA_014070735.1",
  "files": [
    {
      "filePath": "GCA_014070735.1/GCA_014070735.1_ASM1407073v1_genomic.fna",
      "fileType": "GENOMIC_NUCLEOTIDE_FASTA"
    }
  ]
},{
  "accession": "GCA_014070745.1",
  "files": [
    {
      "filePath": "GCA_014070745.1/GCA_014070745.1_ASM1407074v1_genomic.fna",
      "fileType": "GENOMIC_NUCLEOTIDE_FASTA"
    }
  ]
},{
  "accession": "GCA_014070755.1",
  "files": [
    {
      "filePath": "GCA_014070755.1/GCA_014070755.1_ASM1407075v1_genomic.fna",
      "fileType": "GENOMIC_NUCLEOTIDE_FASTA"
    }
  ]
},{
  "accession": "GCA_014070765.1",
  "files": [
    {
      "filePath": "GCA_014070765.1/GCA_014070765.1_ASM1407076v1_genomic.fna",
      "fileType": "GENOMIC_NUCLEOTIDE_FASTA"
    }
  ]
},{
  "accession": "GCA_014070775.1",
  "files": [
    {
      "filePath": "GCA_014070775.1/GCA_014070775.1_ASM1407077v1_genomic.fna",
      "fileType": "GENOMIC_NUCLEOTIDE_FASTA"
    }
  ]
},{
  "accession": "GCA_014070785.1",
  "files": [
    {
      "filePath": "GCA_014070785.1/GCA_014070785.1_ASM1407078v1_genomic.fna",
      "fileType": "GENOMIC_NUCLEOTIDE_FASTA"
    }
  ]
},{
  "accession": "GCA_014070795.1",
  "files": [
    {
      "filePath": "GCA_014070795.1/GCA_014070795.1_ASM1407079v1_genomic.fna",
      "fileType": "GENOMIC_NUCLEOTIDE_FASTA"
    }
  ]
},{
  "accession": "GCA_014070805.1",
  "files": [
    {
      "filePath": "GCA_014070805.1/GCA_014070805.1_ASM1407080v1_genomic.fna",
      "fileType": "GENOMIC_NUCLEOTIDE_FASTA"
    }
  ]
},{
  "accession": "GCA_014070815.1",
  "files": [
    {
      "filePath": "GCA_014070815.1/GCA_014070815.1_ASM1407081v1_genomic.fna",
      "fileType": "GENOMIC_NUCLEOTIDE_FASTA"
    }
  ]
},{
  "accession": "GCA_014070825.1",
  "files": [
    {
      "filePath": "GCA_014070825.1/GCA_014070825.1_ASM1407082v1_genomic.fna",
      "fileType": "GENOMIC_NUCLEOTIDE_FASTA"
    }
  ]
},{
  "accession": "GCA_014070835.1",
  "files": [
    {
      "filePath": "GCA_014070835.1/GCA_014070835.1_ASM1407083v1_genomic.fna",
      "fileType": "GENOMIC_NUCLEOTIDE_FASTA"
    }
  ]
},{
  "accession": "GCA_014070845.1",
  "files": [
    {
      "filePath": "GCA_014070845.1/GCA_014070845.1_ASM1407084v1_genomic.fna",
      "fileType": "GENOMIC_NUCLEOTIDE_FASTA"
    }
  ]
},{
  "accession": "GCA_014070855.1",
  "files": [
    {
      "filePath": "GCA_014070855.1/GCA_014070855.1_ASM1407085v1_genomic.fna",
      "fileType": "GENOMIC_NUCLEOTIDE_FASTA"
    }
  ]
},{
  "accession": "GCA_014070865.1",
  "files": [
    {
      "filePath": "GCA_014070865.1/GCA_014070865.1_ASM1407086v1_genomic.fna",
      "fileType": "GENOMIC_NUCLEOTIDE_FASTA"
    }
  ]
},{
  "accession": "GCA_014070875.1",
  "files": [
    {
      "filePath": "GCA_014070875.1/GCA_014070875.1_ASM1407087v1_genomic.fna",
      "fileType": "GENOMIC_NUCLEOTIDE_FASTA"
    }
  ]
},{
  "accession": "GCA_014070885.1",
  "files": [
    {
      "filePath": "GCA_014070885.1/GCA_014070885.1_ASM1407088v1_genomic.fna",
      "fileType": "GENOMIC_NUCLEOTIDE_FASTA"
    }
  ]
},{
  "accession": "GCA_014070895.1",
  "files": [
    {
      "filePath": "GCA_014070895.1/GCA_014070895.1_ASM1407089v1_genomic.fna",
      "fileType": "GENOMIC_NUCLEOTIDE_FASTA"
    }
  ]
},{
  "accession": "GCA_014070905.1",
  "files": [
    {
      "filePath": "GCA_014070905.1/GCA_014070905.1_ASM1407090v1_genomic.fna",
      "fileType": "GENOMIC_NUCLEOTIDE_FASTA"
    }
  ]
},{
  "accession": "GCA_014070915.1",
  "files": [
    {
      "filePath": "GCA_014070915.1/GCA_014070915.1_ASM1407091v1_genomic.fna",
      "fileType": "GENOMIC_NUCLEOTIDE_FASTA"
    }
  ]
},{
  "accession": "GCA_014070925.1",
  "files": [
    {
      "filePath": "GCA_014070925.1/GCA_014070925.1_ASM1407092v1_genomic.fna",
      "fileType": "GENOMIC_NUCLEOTIDE_FASTA"
    }
  ]
},{
  "accession": "GCA_014070935.1",
  "files": [
    {
      "filePath": "GCA_014070935.1/GCA_014070935.1_ASM1407093v1_genomic.fna",
      "fileType": "GENOMIC_NUCLEOTIDE_FASTA"
    }
  ]
},{
  "accession": "GCA_014070945.1",
  "files": [
    {
      "filePath": "GCA_014070945.1/GCA_014070945.1_ASM1407094v1_genomic.fna",
      "fileType": "GENOMIC_NUCLEOTIDE_FASTA"
    }
  ]
},{
  "accession": "GCA_014070955.1",
  "files": [
    {
      "filePath": "GCA_014070955.1/GCA_014070955.1_ASM1407095v1_genomic.fna",
      "fileType": "GENOMIC_NUCLEOTIDE_FASTA"
    }
  ]
},{
  "accession": "GCA_014070965.1",
  "files": [
    {
      "filePath": "GCA_014070965.1/GCA_014070965.1_ASM1407096v1_genomic.fna",
      "fileType": "GENOMIC_NUCLEOTIDE_FASTA"
    }
  ]
},{
  "accession": "GCA_014070975.1",
  "files": [
    {
      "filePath": "GCA_014070975.1/GCA_014070975.1_ASM1407097v1_genomic.fna",
      "fileType": "GENOMIC_NUCLEOTIDE_FASTA"
    }
  ]
},{
  "accession": "GCA_014070985.1",
  "files": [
    {
      "filePath": "GCA_014070985.1/GCA_014070985.1_ASM1407098v1_genomic.fna",
      "fileType": "GENOMIC_NUCLEOTIDE_FASTA"
    }
  ]
},{
  "accession": "GCA_014070995.1",
  "files": [
    {
      "filePath": "GCA_014070995.1/GCA_014070995.1_ASM1407099v1_genomic.fna",
      "fileType": "GENOMIC_NUCLEOTIDE_FASTA"
    }
  ]
},{
  "accession": "GCA_014071005.1",
  "files": [
    {
      "filePath": "GCA_014071005.1/GCA_014071005.1_ASM1407100v1_genomic.fna",
      "fileType": "GENOMIC_NUCLEOTIDE_FASTA"
    }
  ]
},{
  "accession": "GCA_014071015.1",
  "files": [
    {
      "filePath": "GCA_014071015.1/GCA_014071015.1_ASM1407101v1_genomic.fna",
      "fileType": "GENOMIC_NUCLEOTIDE_FASTA"
    }
  ]
},{
  "accession": "GCA_014071025.1",
  "files": [
    {
      "filePath": "GCA_014071025.1/GCA_014071025.1_ASM1407102v1_genomic.fna",
      "fileType": "GENOMIC_NUCLEOTIDE_FASTA"
    }
  ]
},{
  "accession": "GCA_014071035.1",
  "files": [
    {
      "filePath": "GCA_014071035.1/GCA_014071035.1_ASM1407103v1_genomic.fna",
      "fileType": "GENOMIC_NUCLEOTIDE_FASTA"
    }
  ]
},{
  "accession": "GCA_014071045.1",
  "files": [
    {
      "filePath": "GCA_014071045.1/GCA_014071045.1_ASM1407104v1_genomic.fna",
      "fileType": "GENOMIC_NUCLEOTIDE_FASTA"
    }
  ]
},{
  "accession": "GCA_014071055.1",
  "files": [
    {
      "filePath": "GCA_014071055.1/GCA_014071055.1_ASM1407105v1_genomic.fna",
      "fileType": "GENOMIC_NUCLEOTIDE_FASTA"
    }
  ]
},{
  "accession": "GCA_014071065.1",
  "files": [
    {
      "filePath": "GCA_014071065.1/GCA_014071065.1_ASM1407106v1_genomic.fna",
      "fileType": "GENOMIC_NUCLEOTIDE_FASTA"
    }
  ]
},{
  "accession": "GCA_014071075.1",
  "files": [
    {
      "filePath": "GCA_014071075.1/GCA_014071075.1_ASM1407107v1_genomic.fna",
      "fileType": "GENOMIC_NUCLEOTIDE_FASTA"
    }
  ]
},{
  "accession": "GCA_014319845.1",
  "files": [
    {
      "filePath": "GCA_014319845.1/GCA_014319845.1_ASM1431984v1_genomic.fna",
      "fileType": "GENOMIC_NUCLEOTIDE_FASTA"
    }
  ]
},{
  "accession": "GCA_014773565.1",
  "files": [
    {
      "filePath": "GCA_014773565.1/GCA_014773565.1_ASM1477356v1_genomic.fna",
      "fileType": "GENOMIC_NUCLEOTIDE_FASTA"
    }
  ]
},{
  "accession": "GCA_014773575.1",
  "files": [
    {
      "filePath": "GCA_014773575.1/GCA_014773575.1_ASM1477357v1_genomic.fna",
      "fileType": "GENOMIC_NUCLEOTIDE_FASTA"
    }
  ]
},{
  "accession": "GCA_014773585.1",
  "files": [
    {
      "filePath": "GCA_014773585.1/GCA_014773585.1_ASM1477358v1_genomic.fna",
      "fileType": "GENOMIC_NUCLEOTIDE_FASTA"
    }
  ]
},{
  "accession": "GCA_014773595.1",
  "files": [
    {
      "filePath": "GCA_014773595.1/GCA_014773595.1_ASM1477359v1_genomic.fna",
      "fileType": "GENOMIC_NUCLEOTIDE_FASTA"
    }
  ]
},{
  "accession": "GCA_014773605.1",
  "files": [
    {
      "filePath": "GCA_014773605.1/GCA_014773605.1_ASM1477360v1_genomic.fna",
      "fileType": "GENOMIC_NUCLEOTIDE_FASTA"
    }
  ]
},{
  "accession": "GCA_014773615.1",
  "files": [
    {
      "filePath": "GCA_014773615.1/GCA_014773615.1_ASM1477361v1_genomic.fna",
      "fileType": "GENOMIC_NUCLEOTIDE_FASTA"
    }
  ]
},{
  "accession": "GCA_014773625.1",
  "files": [
    {
      "filePath": "GCA_014773625.1/GCA_014773625.1_ASM1477362v1_genomic.fna",
      "fileType": "GENOMIC_NUCLEOTIDE_FASTA"
    }
  ]
},{
  "accession": "GCA_014773635.1",
  "files": [
    {
      "filePath": "GCA_014773635.1/GCA_014773635.1_ASM1477363v1_genomic.fna",
      "fileType": "GENOMIC_NUCLEOTIDE_FASTA"
    }
  ]
},{
  "accession": "GCA_014773645.1",
  "files": [
    {
      "filePath": "GCA_014773645.1/GCA_014773645.1_ASM1477364v1_genomic.fna",
      "fileType": "GENOMIC_NUCLEOTIDE_FASTA"
    }
  ]
},{
  "accession": "GCA_014773655.1",
  "files": [
    {
      "filePath": "GCA_014773655.1/GCA_014773655.1_ASM1477365v1_genomic.fna",
      "fileType": "GENOMIC_NUCLEOTIDE_FASTA"
    }
  ]
},{
  "accession": "GCA_014773665.1",
  "files": [
    {
      "filePath": "GCA_014773665.1/GCA_014773665.1_ASM1477366v1_genomic.fna",
      "fileType": "GENOMIC_NUCLEOTIDE_FASTA"
    }
  ]
},{
  "accession": "GCA_014773675.1",
  "files": [
    {
      "filePath": "GCA_014773675.1/GCA_014773675.1_ASM1477367v1_genomic.fna",
      "fileType": "GENOMIC_NUCLEOTIDE_FASTA"
    }
  ]
},{
  "accession": "GCA_014773685.1",
  "files": [
    {
      "filePath": "GCA_014773685.1/GCA_014773685.1_ASM1477368v1_genomic.fna",
      "fileType": "GENOMIC_NUCLEOTIDE_FASTA"
    }
  ]
},{
  "accession": "GCA_014773695.1",
  "files": [
    {
      "filePath": "GCA_014773695.1/GCA_014773695.1_ASM1477369v1_genomic.fna",
      "fileType": "GENOMIC_NUCLEOTIDE_FASTA"
    }
  ]
},{
  "accession": "GCA_014773705.1",
  "files": [
    {
      "filePath": "GCA_014773705.1/GCA_014773705.1_ASM1477370v1_genomic.fna",
      "fileType": "GENOMIC_NUCLEOTIDE_FASTA"
    }
  ]
},{
  "accession": "GCA_014773735.1",
  "files": [
    {
      "filePath": "GCA_014773735.1/GCA_014773735.1_ASM1477373v1_genomic.fna",
      "fileType": "GENOMIC_NUCLEOTIDE_FASTA"
    }
  ]
},{
  "accession": "GCA_014773745.1",
  "files": [
    {
      "filePath": "GCA_014773745.1/GCA_014773745.1_ASM1477374v1_genomic.fna",
      "fileType": "GENOMIC_NUCLEOTIDE_FASTA"
    }
  ]
},{
  "accession": "GCA_014773755.1",
  "files": [
    {
      "filePath": "GCA_014773755.1/GCA_014773755.1_ASM1477375v1_genomic.fna",
      "fileType": "GENOMIC_NUCLEOTIDE_FASTA"
    }
  ]
},{
  "accession": "GCA_014773765.1",
  "files": [
    {
      "filePath": "GCA_014773765.1/GCA_014773765.1_ASM1477376v1_genomic.fna",
      "fileType": "GENOMIC_NUCLEOTIDE_FASTA"
    }
  ]
},{
  "accession": "GCA_014773775.1",
  "files": [
    {
      "filePath": "GCA_014773775.1/GCA_014773775.1_ASM1477377v1_genomic.fna",
      "fileType": "GENOMIC_NUCLEOTIDE_FASTA"
    }
  ]
},{
  "accession": "GCA_014773785.1",
  "files": [
    {
      "filePath": "GCA_014773785.1/GCA_014773785.1_ASM1477378v1_genomic.fna",
      "fileType": "GENOMIC_NUCLEOTIDE_FASTA"
    }
  ]
},{
  "accession": "GCA_014773795.1",
  "files": [
    {
      "filePath": "GCA_014773795.1/GCA_014773795.1_ASM1477379v1_genomic.fna",
      "fileType": "GENOMIC_NUCLEOTIDE_FASTA"
    }
  ]
},{
  "accession": "GCA_014773805.1",
  "files": [
    {
      "filePath": "GCA_014773805.1/GCA_014773805.1_ASM1477380v1_genomic.fna",
      "fileType": "GENOMIC_NUCLEOTIDE_FASTA"
    }
  ]
},{
  "accession": "GCA_014773815.1",
  "files": [
    {
      "filePath": "GCA_014773815.1/GCA_014773815.1_ASM1477381v1_genomic.fna",
      "fileType": "GENOMIC_NUCLEOTIDE_FASTA"
    }
  ]
},{
  "accession": "GCA_014773825.1",
  "files": [
    {
      "filePath": "GCA_014773825.1/GCA_014773825.1_ASM1477382v1_genomic.fna",
      "fileType": "GENOMIC_NUCLEOTIDE_FASTA"
    }
  ]
},{
  "accession": "GCA_014773835.1",
  "files": [
    {
      "filePath": "GCA_014773835.1/GCA_014773835.1_ASM1477383v1_genomic.fna",
      "fileType": "GENOMIC_NUCLEOTIDE_FASTA"
    }
  ]
},{
  "accession": "GCA_014773845.1",
  "files": [
    {
      "filePath": "GCA_014773845.1/GCA_014773845.1_ASM1477384v1_genomic.fna",
      "fileType": "GENOMIC_NUCLEOTIDE_FASTA"
    }
  ]
},{
  "accession": "GCA_014773855.1",
  "files": [
    {
      "filePath": "GCA_014773855.1/GCA_014773855.1_ASM1477385v1_genomic.fna",
      "fileType": "GENOMIC_NUCLEOTIDE_FASTA"
    }
  ]
},{
  "accession": "GCA_014773865.1",
  "files": [
    {
      "filePath": "GCA_014773865.1/GCA_014773865.1_ASM1477386v1_genomic.fna",
      "fileType": "GENOMIC_NUCLEOTIDE_FASTA"
    }
  ]
},{
  "accession": "GCA_014773875.1",
  "files": [
    {
      "filePath": "GCA_014773875.1/GCA_014773875.1_ASM1477387v1_genomic.fna",
      "fileType": "GENOMIC_NUCLEOTIDE_FASTA"
    }
  ]
},{
  "accession": "GCA_014773885.1",
  "files": [
    {
      "filePath": "GCA_014773885.1/GCA_014773885.1_ASM1477388v1_genomic.fna",
      "fileType": "GENOMIC_NUCLEOTIDE_FASTA"
    }
  ]
},{
  "accession": "GCA_014773895.1",
  "files": [
    {
      "filePath": "GCA_014773895.1/GCA_014773895.1_ASM1477389v1_genomic.fna",
      "fileType": "GENOMIC_NUCLEOTIDE_FASTA"
    }
  ]
},{
  "accession": "GCA_014773905.1",
  "files": [
    {
      "filePath": "GCA_014773905.1/GCA_014773905.1_ASM1477390v1_genomic.fna",
      "fileType": "GENOMIC_NUCLEOTIDE_FASTA"
    }
  ]
},{
  "accession": "GCA_014773915.1",
  "files": [
    {
      "filePath": "GCA_014773915.1/GCA_014773915.1_ASM1477391v1_genomic.fna",
      "fileType": "GENOMIC_NUCLEOTIDE_FASTA"
    }
  ]
},{
  "accession": "GCA_014773925.1",
  "files": [
    {
      "filePath": "GCA_014773925.1/GCA_014773925.1_ASM1477392v1_genomic.fna",
      "fileType": "GENOMIC_NUCLEOTIDE_FASTA"
    }
  ]
},{
  "accession": "GCA_014773935.1",
  "files": [
    {
      "filePath": "GCA_014773935.1/GCA_014773935.1_ASM1477393v1_genomic.fna",
      "fileType": "GENOMIC_NUCLEOTIDE_FASTA"
    }
  ]
},{
  "accession": "GCA_014773945.1",
  "files": [
    {
      "filePath": "GCA_014773945.1/GCA_014773945.1_ASM1477394v1_genomic.fna",
      "fileType": "GENOMIC_NUCLEOTIDE_FASTA"
    }
  ]
},{
  "accession": "GCA_014773955.1",
  "files": [
    {
      "filePath": "GCA_014773955.1/GCA_014773955.1_ASM1477395v1_genomic.fna",
      "fileType": "GENOMIC_NUCLEOTIDE_FASTA"
    }
  ]
},{
  "accession": "GCA_014773965.1",
  "files": [
    {
      "filePath": "GCA_014773965.1/GCA_014773965.1_ASM1477396v1_genomic.fna",
      "fileType": "GENOMIC_NUCLEOTIDE_FASTA"
    }
  ]
},{
  "accession": "GCA_014773975.1",
  "files": [
    {
      "filePath": "GCA_014773975.1/GCA_014773975.1_ASM1477397v1_genomic.fna",
      "fileType": "GENOMIC_NUCLEOTIDE_FASTA"
    }
  ]
},{
  "accession": "GCA_014773985.1",
  "files": [
    {
      "filePath": "GCA_014773985.1/GCA_014773985.1_ASM1477398v1_genomic.fna",
      "fileType": "GENOMIC_NUCLEOTIDE_FASTA"
    }
  ]
},{
  "accession": "GCA_014773995.1",
  "files": [
    {
      "filePath": "GCA_014773995.1/GCA_014773995.1_ASM1477399v1_genomic.fna",
      "fileType": "GENOMIC_NUCLEOTIDE_FASTA"
    }
  ]
},{
  "accession": "GCA_014774005.1",
  "files": [
    {
      "filePath": "GCA_014774005.1/GCA_014774005.1_ASM1477400v1_genomic.fna",
      "fileType": "GENOMIC_NUCLEOTIDE_FASTA"
    }
  ]
},{
  "accession": "GCA_014774015.1",
  "files": [
    {
      "filePath": "GCA_014774015.1/GCA_014774015.1_ASM1477401v1_genomic.fna",
      "fileType": "GENOMIC_NUCLEOTIDE_FASTA"
    }
  ]
},{
  "accession": "GCA_014774025.1",
  "files": [
    {
      "filePath": "GCA_014774025.1/GCA_014774025.1_ASM1477402v1_genomic.fna",
      "fileType": "GENOMIC_NUCLEOTIDE_FASTA"
    }
  ]
},{
  "accession": "GCA_014774035.1",
  "files": [
    {
      "filePath": "GCA_014774035.1/GCA_014774035.1_ASM1477403v1_genomic.fna",
      "fileType": "GENOMIC_NUCLEOTIDE_FASTA"
    }
  ]
},{
  "accession": "GCA_014774045.1",
  "files": [
    {
      "filePath": "GCA_014774045.1/GCA_014774045.1_ASM1477404v1_genomic.fna",
      "fileType": "GENOMIC_NUCLEOTIDE_FASTA"
    }
  ]
},{
  "accession": "GCA_014774055.1",
  "files": [
    {
      "filePath": "GCA_014774055.1/GCA_014774055.1_ASM1477405v1_genomic.fna",
      "fileType": "GENOMIC_NUCLEOTIDE_FASTA"
    }
  ]
},{
  "accession": "GCA_014774125.1",
  "files": [
    {
      "filePath": "GCA_014774125.1/GCA_014774125.1_ASM1477412v1_genomic.fna",
      "fileType": "GENOMIC_NUCLEOTIDE_FASTA"
    }
  ]
},{
  "accession": "GCA_014774135.1",
  "files": [
    {
      "filePath": "GCA_014774135.1/GCA_014774135.1_ASM1477413v1_genomic.fna",
      "fileType": "GENOMIC_NUCLEOTIDE_FASTA"
    }
  ]
},{
  "accession": "GCA_014774145.1",
  "files": [
    {
      "filePath": "GCA_014774145.1/GCA_014774145.1_ASM1477414v1_genomic.fna",
      "fileType": "GENOMIC_NUCLEOTIDE_FASTA"
    }
  ]
},{
  "accession": "GCA_014774155.1",
  "files": [
    {
      "filePath": "GCA_014774155.1/GCA_014774155.1_ASM1477415v1_genomic.fna",
      "fileType": "GENOMIC_NUCLEOTIDE_FASTA"
    }
  ]
},{
  "accession": "GCA_014774165.1",
  "files": [
    {
      "filePath": "GCA_014774165.1/GCA_014774165.1_ASM1477416v1_genomic.fna",
      "fileType": "GENOMIC_NUCLEOTIDE_FASTA"
    }
  ]
},{
  "accession": "GCA_014774175.1",
  "files": [
    {
      "filePath": "GCA_014774175.1/GCA_014774175.1_ASM1477417v1_genomic.fna",
      "fileType": "GENOMIC_NUCLEOTIDE_FASTA"
    }
  ]
},{
  "accession": "GCA_014774185.1",
  "files": [
    {
      "filePath": "GCA_014774185.1/GCA_014774185.1_ASM1477418v1_genomic.fna",
      "fileType": "GENOMIC_NUCLEOTIDE_FASTA"
    }
  ]
},{
  "accession": "GCA_014774195.1",
  "files": [
    {
      "filePath": "GCA_014774195.1/GCA_014774195.1_ASM1477419v1_genomic.fna",
      "fileType": "GENOMIC_NUCLEOTIDE_FASTA"
    }
  ]
},{
  "accession": "GCA_014774205.1",
  "files": [
    {
      "filePath": "GCA_014774205.1/GCA_014774205.1_ASM1477420v1_genomic.fna",
      "fileType": "GENOMIC_NUCLEOTIDE_FASTA"
    }
  ]
},{
  "accession": "GCA_014883365.1",
  "files": [
    {
      "filePath": "GCA_014883365.1/GCA_014883365.1_ASM1488336v1_genomic.fna",
      "fileType": "GENOMIC_NUCLEOTIDE_FASTA"
    }
  ]
},{
  "accession": "GCA_016653965.1",
  "files": [
    {
      "filePath": "GCA_016653965.1/GCA_016653965.1_ASM1665396v1_genomic.fna",
      "fileType": "GENOMIC_NUCLEOTIDE_FASTA"
    }
  ]
},{
  "accession": "GCA_016653975.1",
  "files": [
    {
      "filePath": "GCA_016653975.1/GCA_016653975.1_ASM1665397v1_genomic.fna",
      "fileType": "GENOMIC_NUCLEOTIDE_FASTA"
    }
  ]
},{
  "accession": "GCA_016653985.1",
  "files": [
    {
      "filePath": "GCA_016653985.1/GCA_016653985.1_ASM1665398v1_genomic.fna",
      "fileType": "GENOMIC_NUCLEOTIDE_FASTA"
    }
  ]
},{
  "accession": "GCA_016673625.1",
  "files": [
    {
      "filePath": "GCA_016673625.1/GCA_016673625.1_ASM1667362v1_genomic.fna",
      "fileType": "GENOMIC_NUCLEOTIDE_FASTA"
    }
  ]
},{
  "accession": "GCA_016673635.1",
  "files": [
    {
      "filePath": "GCA_016673635.1/GCA_016673635.1_ASM1667363v1_genomic.fna",
      "fileType": "GENOMIC_NUCLEOTIDE_FASTA"
    }
  ]
},{
  "accession": "GCA_016673645.1",
  "files": [
    {
      "filePath": "GCA_016673645.1/GCA_016673645.1_ASM1667364v1_genomic.fna",
      "fileType": "GENOMIC_NUCLEOTIDE_FASTA"
    }
  ]
},{
  "accession": "GCA_016673655.1",
  "files": [
    {
      "filePath": "GCA_016673655.1/GCA_016673655.1_ASM1667365v1_genomic.fna",
      "fileType": "GENOMIC_NUCLEOTIDE_FASTA"
    }
  ]
},{
  "accession": "GCA_016673665.1",
  "files": [
    {
      "filePath": "GCA_016673665.1/GCA_016673665.1_ASM1667366v1_genomic.fna",
      "fileType": "GENOMIC_NUCLEOTIDE_FASTA"
    }
  ]
},{
  "accession": "GCA_016673675.1",
  "files": [
    {
      "filePath": "GCA_016673675.1/GCA_016673675.1_ASM1667367v1_genomic.fna",
      "fileType": "GENOMIC_NUCLEOTIDE_FASTA"
    }
  ]
},{
  "accession": "GCA_016759215.1",
  "files": [
    {
      "filePath": "GCA_016759215.1/GCA_016759215.1_ASM1675921v1_genomic.fna",
      "fileType": "GENOMIC_NUCLEOTIDE_FASTA"
    }
  ]
},{
  "accession": "GCA_016759225.1",
  "files": [
    {
      "filePath": "GCA_016759225.1/GCA_016759225.1_ASM1675922v1_genomic.fna",
      "fileType": "GENOMIC_NUCLEOTIDE_FASTA"
    }
  ]
},{
  "accession": "GCA_016759235.1",
  "files": [
    {
      "filePath": "GCA_016759235.1/GCA_016759235.1_ASM1675923v1_genomic.fna",
      "fileType": "GENOMIC_NUCLEOTIDE_FASTA"
    }
  ]
},{
  "accession": "GCA_016811305.1",
  "files": [
    {
      "filePath": "GCA_016811305.1/GCA_016811305.1_ASM1681130v1_genomic.fna",
      "fileType": "GENOMIC_NUCLEOTIDE_FASTA"
    }
  ]
},{
  "accession": "GCA_016811485.1",
  "files": [
    {
      "filePath": "GCA_016811485.1/GCA_016811485.1_ASM1681148v1_genomic.fna",
      "fileType": "GENOMIC_NUCLEOTIDE_FASTA"
    }
  ]
},{
  "accession": "GCA_016811495.1",
  "files": [
    {
      "filePath": "GCA_016811495.1/GCA_016811495.1_ASM1681149v1_genomic.fna",
      "fileType": "GENOMIC_NUCLEOTIDE_FASTA"
    }
  ]
},{
  "accession": "GCA_016811505.1",
  "files": [
    {
      "filePath": "GCA_016811505.1/GCA_016811505.1_ASM1681150v1_genomic.fna",
      "fileType": "GENOMIC_NUCLEOTIDE_FASTA"
    }
  ]
},{
  "accession": "GCA_016811515.1",
  "files": [
    {
      "filePath": "GCA_016811515.1/GCA_016811515.1_ASM1681151v1_genomic.fna",
      "fileType": "GENOMIC_NUCLEOTIDE_FASTA"
    }
  ]
},{
  "accession": "GCA_016811525.1",
  "files": [
    {
      "filePath": "GCA_016811525.1/GCA_016811525.1_ASM1681152v1_genomic.fna",
      "fileType": "GENOMIC_NUCLEOTIDE_FASTA"
    }
  ]
},{
  "accession": "GCA_016811535.1",
  "files": [
    {
      "filePath": "GCA_016811535.1/GCA_016811535.1_ASM1681153v1_genomic.fna",
      "fileType": "GENOMIC_NUCLEOTIDE_FASTA"
    }
  ]
},{
  "accession": "GCA_016811545.1",
  "files": [
    {
      "filePath": "GCA_016811545.1/GCA_016811545.1_ASM1681154v1_genomic.fna",
      "fileType": "GENOMIC_NUCLEOTIDE_FASTA"
    }
  ]
},{
  "accession": "GCA_016811555.1",
  "files": [
    {
      "filePath": "GCA_016811555.1/GCA_016811555.1_ASM1681155v1_genomic.fna",
      "fileType": "GENOMIC_NUCLEOTIDE_FASTA"
    }
  ]
},{
  "accession": "GCA_018448635.1",
  "files": [
    {
      "filePath": "GCA_018448635.1/GCA_018448635.1_ASM1844863v1_genomic.fna",
      "fileType": "GENOMIC_NUCLEOTIDE_FASTA"
    }
  ]
},{
  "accession": "GCA_018448645.1",
  "files": [
    {
      "filePath": "GCA_018448645.1/GCA_018448645.1_ASM1844864v1_genomic.fna",
      "fileType": "GENOMIC_NUCLEOTIDE_FASTA"
    }
  ]
},{
  "accession": "GCA_018448655.1",
  "files": [
    {
      "filePath": "GCA_018448655.1/GCA_018448655.1_ASM1844865v1_genomic.fna",
      "fileType": "GENOMIC_NUCLEOTIDE_FASTA"
    }
  ]
},{
  "accession": "GCA_018580635.1",
  "files": [
    {
      "filePath": "GCA_018580635.1/GCA_018580635.1_ASM1858063v1_genomic.fna",
      "fileType": "GENOMIC_NUCLEOTIDE_FASTA"
    }
  ]
},{
  "accession": "GCA_018582845.1",
  "files": [
    {
      "filePath": "GCA_018582845.1/GCA_018582845.1_ASM1858284v1_genomic.fna",
      "fileType": "GENOMIC_NUCLEOTIDE_FASTA"
    }
  ]
},{
  "accession": "GCA_018583395.1",
  "files": [
    {
      "filePath": "GCA_018583395.1/GCA_018583395.1_ASM1858339v1_genomic.fna",
      "fileType": "GENOMIC_NUCLEOTIDE_FASTA"
    }
  ]
},{
  "accession": "GCA_018583785.1",
  "files": [
    {
      "filePath": "GCA_018583785.1/GCA_018583785.1_ASM1858378v1_genomic.fna",
      "fileType": "GENOMIC_NUCLEOTIDE_FASTA"
    }
  ]
},{
  "accession": "GCA_018584835.1",
  "files": [
    {
      "filePath": "GCA_018584835.1/GCA_018584835.1_ASM1858483v1_genomic.fna",
      "fileType": "GENOMIC_NUCLEOTIDE_FASTA"
    }
  ]
},{
  "accession": "GCA_018584845.1",
  "files": [
    {
      "filePath": "GCA_018584845.1/GCA_018584845.1_ASM1858484v1_genomic.fna",
      "fileType": "GENOMIC_NUCLEOTIDE_FASTA"
    }
  ]
},{
  "accession": "GCA_018584855.1",
  "files": [
    {
      "filePath": "GCA_018584855.1/GCA_018584855.1_ASM1858485v1_genomic.fna",
      "fileType": "GENOMIC_NUCLEOTIDE_FASTA"
    }
  ]
},{
  "accession": "GCA_018584865.1",
  "files": [
    {
      "filePath": "GCA_018584865.1/GCA_018584865.1_ASM1858486v1_genomic.fna",
      "fileType": "GENOMIC_NUCLEOTIDE_FASTA"
    }
  ]
},{
  "accession": "GCA_018584875.1",
  "files": [
    {
      "filePath": "GCA_018584875.1/GCA_018584875.1_ASM1858487v1_genomic.fna",
      "fileType": "GENOMIC_NUCLEOTIDE_FASTA"
    }
  ]
},{
  "accession": "GCA_018584885.1",
  "files": [
    {
      "filePath": "GCA_018584885.1/GCA_018584885.1_ASM1858488v1_genomic.fna",
      "fileType": "GENOMIC_NUCLEOTIDE_FASTA"
    }
  ]
},{
  "accession": "GCA_018584895.1",
  "files": [
    {
      "filePath": "GCA_018584895.1/GCA_018584895.1_ASM1858489v1_genomic.fna",
      "fileType": "GENOMIC_NUCLEOTIDE_FASTA"
    }
  ]
},{
  "accession": "GCA_018585535.1",
  "files": [
    {
      "filePath": "GCA_018585535.1/GCA_018585535.1_ASM1858553v1_genomic.fna",
      "fileType": "GENOMIC_NUCLEOTIDE_FASTA"
    }
  ]
},{
  "accession": "GCA_018589405.1",
  "files": [
    {
      "filePath": "GCA_018589405.1/GCA_018589405.1_ASM1858940v1_genomic.fna",
      "fileType": "GENOMIC_NUCLEOTIDE_FASTA"
    }
  ]
},{
  "accession": "GCA_018591045.1",
  "files": [
    {
      "filePath": "GCA_018591045.1/GCA_018591045.1_ASM1859104v1_genomic.fna",
      "fileType": "GENOMIC_NUCLEOTIDE_FASTA"
    }
  ]
},{
  "accession": "GCA_018591375.1",
  "files": [
    {
      "filePath": "GCA_018591375.1/GCA_018591375.1_ASM1859137v1_genomic.fna",
      "fileType": "GENOMIC_NUCLEOTIDE_FASTA"
    }
  ]
},{
  "accession": "GCA_018591395.1",
  "files": [
    {
      "filePath": "GCA_018591395.1/GCA_018591395.1_ASM1859139v1_genomic.fna",
      "fileType": "GENOMIC_NUCLEOTIDE_FASTA"
    }
  ]
},{
  "accession": "GCA_018595005.1",
  "files": [
    {
      "filePath": "GCA_018595005.1/GCA_018595005.1_ASM1859500v1_genomic.fna",
      "fileType": "GENOMIC_NUCLEOTIDE_FASTA"
    }
  ]
},{
  "accession": "GCA_018595205.1",
  "files": [
    {
      "filePath": "GCA_018595205.1/GCA_018595205.1_ASM1859520v1_genomic.fna",
      "fileType": "GENOMIC_NUCLEOTIDE_FASTA"
    }
  ]
},{
  "accession": "GCA_018595305.1",
  "files": [
    {
      "filePath": "GCA_018595305.1/GCA_018595305.1_ASM1859530v1_genomic.fna",
      "fileType": "GENOMIC_NUCLEOTIDE_FASTA"
    }
  ]
},{
  "accession": "GCA_018595395.1",
  "files": [
    {
      "filePath": "GCA_018595395.1/GCA_018595395.1_ASM1859539v1_genomic.fna",
      "fileType": "GENOMIC_NUCLEOTIDE_FASTA"
    }
  ]
},{
  "accession": "GCA_018642055.1",
  "files": [
    {
      "filePath": "GCA_018642055.1/GCA_018642055.1_ASM1864205v1_genomic.fna",
      "fileType": "GENOMIC_NUCLEOTIDE_FASTA"
    }
  ]
},{
  "accession": "GCA_018642095.1",
  "files": [
    {
      "filePath": "GCA_018642095.1/GCA_018642095.1_ASM1864209v1_genomic.fna",
      "fileType": "GENOMIC_NUCLEOTIDE_FASTA"
    }
  ]
},{
  "accession": "GCA_020473275.1",
  "files": [
    {
      "filePath": "GCA_020473275.1/GCA_020473275.1_ASM2047327v1_genomic.fna",
      "fileType": "GENOMIC_NUCLEOTIDE_FASTA"
    }
  ]
},{
  "accession": "GCA_020473285.1",
  "files": [
    {
      "filePath": "GCA_020473285.1/GCA_020473285.1_ASM2047328v1_genomic.fna",
      "fileType": "GENOMIC_NUCLEOTIDE_FASTA"
    }
  ]
},{
  "accession": "GCA_021216355.1",
  "files": [
    {
      "filePath": "GCA_021216355.1/GCA_021216355.1_ASM2121635v1_genomic.fna",
      "fileType": "GENOMIC_NUCLEOTIDE_FASTA"
    }
  ]
},{
  "accession": "GCA_021216365.1",
  "files": [
    {
      "filePath": "GCA_021216365.1/GCA_021216365.1_ASM2121636v1_genomic.fna",
      "fileType": "GENOMIC_NUCLEOTIDE_FASTA"
    }
  ]
},{
  "accession": "GCA_021216375.1",
  "files": [
    {
      "filePath": "GCA_021216375.1/GCA_021216375.1_ASM2121637v1_genomic.fna",
      "fileType": "GENOMIC_NUCLEOTIDE_FASTA"
    }
  ]
},{
  "accession": "GCA_021216385.1",
  "files": [
    {
      "filePath": "GCA_021216385.1/GCA_021216385.1_ASM2121638v1_genomic.fna",
      "fileType": "GENOMIC_NUCLEOTIDE_FASTA"
    }
  ]
},{
  "accession": "GCA_021216395.1",
  "files": [
    {
      "filePath": "GCA_021216395.1/GCA_021216395.1_ASM2121639v1_genomic.fna",
      "fileType": "GENOMIC_NUCLEOTIDE_FASTA"
    }
  ]
},{
  "accession": "GCA_021216405.1",
  "files": [
    {
      "filePath": "GCA_021216405.1/GCA_021216405.1_ASM2121640v1_genomic.fna",
      "fileType": "GENOMIC_NUCLEOTIDE_FASTA"
    }
  ]
},{
  "accession": "GCA_021216465.1",
  "files": [
    {
      "filePath": "GCA_021216465.1/GCA_021216465.1_ASM2121646v1_genomic.fna",
      "fileType": "GENOMIC_NUCLEOTIDE_FASTA"
    }
  ]
},{
  "accession": "GCA_021216475.1",
  "files": [
    {
      "filePath": "GCA_021216475.1/GCA_021216475.1_ASM2121647v1_genomic.fna",
      "fileType": "GENOMIC_NUCLEOTIDE_FASTA"
    }
  ]
},{
  "accession": "GCA_021216485.1",
  "files": [
    {
      "filePath": "GCA_021216485.1/GCA_021216485.1_ASM2121648v1_genomic.fna",
      "fileType": "GENOMIC_NUCLEOTIDE_FASTA"
    }
  ]
},{
  "accession": "GCA_021216495.1",
  "files": [
    {
      "filePath": "GCA_021216495.1/GCA_021216495.1_ASM2121649v1_genomic.fna",
      "fileType": "GENOMIC_NUCLEOTIDE_FASTA"
    }
  ]
},{
  "accession": "GCA_021216505.1",
  "files": [
    {
      "filePath": "GCA_021216505.1/GCA_021216505.1_ASM2121650v1_genomic.fna",
      "fileType": "GENOMIC_NUCLEOTIDE_FASTA"
    }
  ]
},{
  "accession": "GCA_021216515.1",
  "files": [
    {
      "filePath": "GCA_021216515.1/GCA_021216515.1_ASM2121651v1_genomic.fna",
      "fileType": "GENOMIC_NUCLEOTIDE_FASTA"
    }
  ]
},{
  "accession": "GCA_021359335.1",
  "files": [
    {
      "filePath": "GCA_021359335.1/GCA_021359335.1_ASM2135933v1_genomic.fna",
      "fileType": "GENOMIC_NUCLEOTIDE_FASTA"
    }
  ]
},{
  "accession": "GCA_021359345.1",
  "files": [
    {
      "filePath": "GCA_021359345.1/GCA_021359345.1_ASM2135934v1_genomic.fna",
      "fileType": "GENOMIC_NUCLEOTIDE_FASTA"
    }
  ]
},{
  "accession": "GCA_022338145.1",
  "files": [
    {
      "filePath": "GCA_022338145.1/GCA_022338145.1_ASM2233814v1_genomic.fna",
      "fileType": "GENOMIC_NUCLEOTIDE_FASTA"
    }
  ]
},{
  "accession": "GCA_023120475.1",
  "files": [
    {
      "filePath": "GCA_023120475.1/GCA_023120475.1_ASM2312047v1_genomic.fna",
      "fileType": "GENOMIC_NUCLEOTIDE_FASTA"
    }
  ]
},{
  "accession": "GCA_023131885.1",
  "files": [
    {
      "filePath": "GCA_023131885.1/GCA_023131885.1_ASM2313188v1_genomic.fna",
      "fileType": "GENOMIC_NUCLEOTIDE_FASTA"
    }
  ]
},{
  "accession": "GCA_023156715.1",
  "files": [
    {
      "filePath": "GCA_023156715.1/GCA_023156715.1_ASM2315671v1_genomic.fna",
      "fileType": "GENOMIC_NUCLEOTIDE_FASTA"
    }
  ]
},{
  "accession": "GCA_023539255.1",
  "files": [
    {
      "filePath": "GCA_023539255.1/GCA_023539255.1_ASM2353925v1_genomic.fna",
      "fileType": "GENOMIC_NUCLEOTIDE_FASTA"
    }
  ]
},{
  "accession": "GCA_023856435.1",
  "files": [
    {
      "filePath": "GCA_023856435.1/GCA_023856435.1_ASM2385643v1_genomic.fna",
      "fileType": "GENOMIC_NUCLEOTIDE_FASTA"
    }
  ]
},{
  "accession": "GCA_023856445.1",
  "files": [
    {
      "filePath": "GCA_023856445.1/GCA_023856445.1_ASM2385644v1_genomic.fna",
      "fileType": "GENOMIC_NUCLEOTIDE_FASTA"
    }
  ]
},{
  "accession": "GCA_023856455.1",
  "files": [
    {
      "filePath": "GCA_023856455.1/GCA_023856455.1_ASM2385645v1_genomic.fna",
      "fileType": "GENOMIC_NUCLEOTIDE_FASTA"
    }
  ]
},{
  "accession": "GCA_023856465.1",
  "files": [
    {
      "filePath": "GCA_023856465.1/GCA_023856465.1_ASM2385646v1_genomic.fna",
      "fileType": "GENOMIC_NUCLEOTIDE_FASTA"
    }
  ]
},{
  "accession": "GCA_023856475.1",
  "files": [
    {
      "filePath": "GCA_023856475.1/GCA_023856475.1_ASM2385647v1_genomic.fna",
      "fileType": "GENOMIC_NUCLEOTIDE_FASTA"
    }
  ]
},{
  "accession": "GCA_023856485.1",
  "files": [
    {
      "filePath": "GCA_023856485.1/GCA_023856485.1_ASM2385648v1_genomic.fna",
      "fileType": "GENOMIC_NUCLEOTIDE_FASTA"
    }
  ]
},{
  "accession": "GCA_023856495.1",
  "files": [
    {
      "filePath": "GCA_023856495.1/GCA_023856495.1_ASM2385649v1_genomic.fna",
      "fileType": "GENOMIC_NUCLEOTIDE_FASTA"
    }
  ]
},{
  "accession": "GCA_023856505.1",
  "files": [
    {
      "filePath": "GCA_023856505.1/GCA_023856505.1_ASM2385650v1_genomic.fna",
      "fileType": "GENOMIC_NUCLEOTIDE_FASTA"
    }
  ]
},{
  "accession": "GCA_023856515.1",
  "files": [
    {
      "filePath": "GCA_023856515.1/GCA_023856515.1_ASM2385651v1_genomic.fna",
      "fileType": "GENOMIC_NUCLEOTIDE_FASTA"
    }
  ]
},{
  "accession": "GCA_023856525.1",
  "files": [
    {
      "filePath": "GCA_023856525.1/GCA_023856525.1_ASM2385652v1_genomic.fna",
      "fileType": "GENOMIC_NUCLEOTIDE_FASTA"
    }
  ]
},{
  "accession": "GCA_023856535.1",
  "files": [
    {
      "filePath": "GCA_023856535.1/GCA_023856535.1_ASM2385653v1_genomic.fna",
      "fileType": "GENOMIC_NUCLEOTIDE_FASTA"
    }
  ]
},{
  "accession": "GCA_023856545.1",
  "files": [
    {
      "filePath": "GCA_023856545.1/GCA_023856545.1_ASM2385654v1_genomic.fna",
      "fileType": "GENOMIC_NUCLEOTIDE_FASTA"
    }
  ]
},{
  "accession": "GCA_023856555.1",
  "files": [
    {
      "filePath": "GCA_023856555.1/GCA_023856555.1_ASM2385655v1_genomic.fna",
      "fileType": "GENOMIC_NUCLEOTIDE_FASTA"
    }
  ]
},{
  "accession": "GCA_023856565.1",
  "files": [
    {
      "filePath": "GCA_023856565.1/GCA_023856565.1_ASM2385656v1_genomic.fna",
      "fileType": "GENOMIC_NUCLEOTIDE_FASTA"
    }
  ]
},{
  "accession": "GCA_023856575.1",
  "files": [
    {
      "filePath": "GCA_023856575.1/GCA_023856575.1_ASM2385657v1_genomic.fna",
      "fileType": "GENOMIC_NUCLEOTIDE_FASTA"
    }
  ]
},{
  "accession": "GCA_023856585.1",
  "files": [
    {
      "filePath": "GCA_023856585.1/GCA_023856585.1_ASM2385658v1_genomic.fna",
      "fileType": "GENOMIC_NUCLEOTIDE_FASTA"
    }
  ]
},{
  "accession": "GCA_023856595.1",
  "files": [
    {
      "filePath": "GCA_023856595.1/GCA_023856595.1_ASM2385659v1_genomic.fna",
      "fileType": "GENOMIC_NUCLEOTIDE_FASTA"
    }
  ]
},{
  "accession": "GCA_023856605.1",
  "files": [
    {
      "filePath": "GCA_023856605.1/GCA_023856605.1_ASM2385660v1_genomic.fna",
      "fileType": "GENOMIC_NUCLEOTIDE_FASTA"
    }
  ]
},{
  "accession": "GCA_023856615.1",
  "files": [
    {
      "filePath": "GCA_023856615.1/GCA_023856615.1_ASM2385661v1_genomic.fna",
      "fileType": "GENOMIC_NUCLEOTIDE_FASTA"
    }
  ]
},{
  "accession": "GCA_023856625.1",
  "files": [
    {
      "filePath": "GCA_023856625.1/GCA_023856625.1_ASM2385662v1_genomic.fna",
      "fileType": "GENOMIC_NUCLEOTIDE_FASTA"
    }
  ]
},{
  "accession": "GCA_023856635.1",
  "files": [
    {
      "filePath": "GCA_023856635.1/GCA_023856635.1_ASM2385663v1_genomic.fna",
      "fileType": "GENOMIC_NUCLEOTIDE_FASTA"
    }
  ]
},{
  "accession": "GCA_023856645.1",
  "files": [
    {
      "filePath": "GCA_023856645.1/GCA_023856645.1_ASM2385664v1_genomic.fna",
      "fileType": "GENOMIC_NUCLEOTIDE_FASTA"
    }
  ]
},{
  "accession": "GCA_023856655.1",
  "files": [
    {
      "filePath": "GCA_023856655.1/GCA_023856655.1_ASM2385665v1_genomic.fna",
      "fileType": "GENOMIC_NUCLEOTIDE_FASTA"
    }
  ]
},{
  "accession": "GCA_023856665.1",
  "files": [
    {
      "filePath": "GCA_023856665.1/GCA_023856665.1_ASM2385666v1_genomic.fna",
      "fileType": "GENOMIC_NUCLEOTIDE_FASTA"
    }
  ]
},{
  "accession": "GCA_023856675.1",
  "files": [
    {
      "filePath": "GCA_023856675.1/GCA_023856675.1_ASM2385667v1_genomic.fna",
      "fileType": "GENOMIC_NUCLEOTIDE_FASTA"
    }
  ]
},{
  "accession": "GCA_023856685.1",
  "files": [
    {
      "filePath": "GCA_023856685.1/GCA_023856685.1_ASM2385668v1_genomic.fna",
      "fileType": "GENOMIC_NUCLEOTIDE_FASTA"
    }
  ]
},{
  "accession": "GCA_023856695.1",
  "files": [
    {
      "filePath": "GCA_023856695.1/GCA_023856695.1_ASM2385669v1_genomic.fna",
      "fileType": "GENOMIC_NUCLEOTIDE_FASTA"
    }
  ]
},{
  "accession": "GCA_023856705.1",
  "files": [
    {
      "filePath": "GCA_023856705.1/GCA_023856705.1_ASM2385670v1_genomic.fna",
      "fileType": "GENOMIC_NUCLEOTIDE_FASTA"
    }
  ]
},{
  "accession": "GCA_023856715.1",
  "files": [
    {
      "filePath": "GCA_023856715.1/GCA_023856715.1_ASM2385671v1_genomic.fna",
      "fileType": "GENOMIC_NUCLEOTIDE_FASTA"
    }
  ]
},{
  "accession": "GCA_027256935.1",
  "files": [
    {
      "filePath": "GCA_027256935.1/GCA_027256935.1_ASM2725693v1_genomic.fna",
      "fileType": "GENOMIC_NUCLEOTIDE_FASTA"
    }
  ]
},{
  "accession": "GCA_027256975.1",
  "files": [
    {
      "filePath": "GCA_027256975.1/GCA_027256975.1_ASM2725697v1_genomic.fna",
      "fileType": "GENOMIC_NUCLEOTIDE_FASTA"
    }
  ]
},{
  "accession": "GCA_027939785.1",
  "files": [
    {
      "filePath": "GCA_027939785.1/GCA_027939785.1_ASM2793978v1_genomic.fna",
      "fileType": "GENOMIC_NUCLEOTIDE_FASTA"
    }
  ]
},{
  "accession": "GCA_027939795.1",
  "files": [
    {
      "filePath": "GCA_027939795.1/GCA_027939795.1_ASM2793979v1_genomic.fna",
      "fileType": "GENOMIC_NUCLEOTIDE_FASTA"
    }
  ]
},{
  "accession": "GCA_027939805.1",
  "files": [
    {
      "filePath": "GCA_027939805.1/GCA_027939805.1_ASM2793980v1_genomic.fna",
      "fileType": "GENOMIC_NUCLEOTIDE_FASTA"
    }
  ]
},{
  "accession": "GCA_027939815.1",
  "files": [
    {
      "filePath": "GCA_027939815.1/GCA_027939815.1_ASM2793981v1_genomic.fna",
      "fileType": "GENOMIC_NUCLEOTIDE_FASTA"
    }
  ]
},{
  "accession": "GCA_027939825.1",
  "files": [
    {
      "filePath": "GCA_027939825.1/GCA_027939825.1_ASM2793982v1_genomic.fna",
      "fileType": "GENOMIC_NUCLEOTIDE_FASTA"
    }
  ]
},{
  "accession": "GCA_027939835.1",
  "files": [
    {
      "filePath": "GCA_027939835.1/GCA_027939835.1_ASM2793983v1_genomic.fna",
      "fileType": "GENOMIC_NUCLEOTIDE_FASTA"
    }
  ]
},{
  "accession": "GCA_027939845.1",
  "files": [
    {
      "filePath": "GCA_027939845.1/GCA_027939845.1_ASM2793984v1_genomic.fna",
      "fileType": "GENOMIC_NUCLEOTIDE_FASTA"
    }
  ]
},{
  "accession": "GCA_027939855.1",
  "files": [
    {
      "filePath": "GCA_027939855.1/GCA_027939855.1_ASM2793985v1_genomic.fna",
      "fileType": "GENOMIC_NUCLEOTIDE_FASTA"
    }
  ]
},{
  "accession": "GCA_027939865.1",
  "files": [
    {
      "filePath": "GCA_027939865.1/GCA_027939865.1_ASM2793986v1_genomic.fna",
      "fileType": "GENOMIC_NUCLEOTIDE_FASTA"
    }
  ]
},{
  "accession": "GCA_027939875.1",
  "files": [
    {
      "filePath": "GCA_027939875.1/GCA_027939875.1_ASM2793987v1_genomic.fna",
      "fileType": "GENOMIC_NUCLEOTIDE_FASTA"
    }
  ]
},{
  "accession": "GCA_027939885.1",
  "files": [
    {
      "filePath": "GCA_027939885.1/GCA_027939885.1_ASM2793988v1_genomic.fna",
      "fileType": "GENOMIC_NUCLEOTIDE_FASTA"
    }
  ]
},{
  "accession": "GCA_027939895.1",
  "files": [
    {
      "filePath": "GCA_027939895.1/GCA_027939895.1_ASM2793989v1_genomic.fna",
      "fileType": "GENOMIC_NUCLEOTIDE_FASTA"
    }
  ]
},{
  "accession": "GCA_027939905.1",
  "files": [
    {
      "filePath": "GCA_027939905.1/GCA_027939905.1_ASM2793990v1_genomic.fna",
      "fileType": "GENOMIC_NUCLEOTIDE_FASTA"
    }
  ]
},{
  "accession": "GCA_027939915.1",
  "files": [
    {
      "filePath": "GCA_027939915.1/GCA_027939915.1_ASM2793991v1_genomic.fna",
      "fileType": "GENOMIC_NUCLEOTIDE_FASTA"
    }
  ]
},{
  "accession": "GCA_027939925.1",
  "files": [
    {
      "filePath": "GCA_027939925.1/GCA_027939925.1_ASM2793992v1_genomic.fna",
      "fileType": "GENOMIC_NUCLEOTIDE_FASTA"
    }
  ]
},{
  "accession": "GCA_027939935.1",
  "files": [
    {
      "filePath": "GCA_027939935.1/GCA_027939935.1_ASM2793993v1_genomic.fna",
      "fileType": "GENOMIC_NUCLEOTIDE_FASTA"
    }
  ]
},{
  "accession": "GCA_027939945.1",
  "files": [
    {
      "filePath": "GCA_027939945.1/GCA_027939945.1_ASM2793994v1_genomic.fna",
      "fileType": "GENOMIC_NUCLEOTIDE_FASTA"
    }
  ]
},{
  "accession": "GCA_027939955.1",
  "files": [
    {
      "filePath": "GCA_027939955.1/GCA_027939955.1_ASM2793995v1_genomic.fna",
      "fileType": "GENOMIC_NUCLEOTIDE_FASTA"
    }
  ]
},{
  "accession": "GCA_027939965.1",
  "files": [
    {
      "filePath": "GCA_027939965.1/GCA_027939965.1_ASM2793996v1_genomic.fna",
      "fileType": "GENOMIC_NUCLEOTIDE_FASTA"
    }
  ]
},{
  "accession": "GCA_027939975.1",
  "files": [
    {
      "filePath": "GCA_027939975.1/GCA_027939975.1_ASM2793997v1_genomic.fna",
      "fileType": "GENOMIC_NUCLEOTIDE_FASTA"
    }
  ]
},{
  "accession": "GCA_027939985.1",
  "files": [
    {
      "filePath": "GCA_027939985.1/GCA_027939985.1_ASM2793998v1_genomic.fna",
      "fileType": "GENOMIC_NUCLEOTIDE_FASTA"
    }
  ]
},{
  "accession": "GCA_027939995.1",
  "files": [
    {
      "filePath": "GCA_027939995.1/GCA_027939995.1_ASM2793999v1_genomic.fna",
      "fileType": "GENOMIC_NUCLEOTIDE_FASTA"
    }
  ]
},{
  "accession": "GCA_027940005.1",
  "files": [
    {
      "filePath": "GCA_027940005.1/GCA_027940005.1_ASM2794000v1_genomic.fna",
      "fileType": "GENOMIC_NUCLEOTIDE_FASTA"
    }
  ]
},{
  "accession": "GCA_027940015.1",
  "files": [
    {
      "filePath": "GCA_027940015.1/GCA_027940015.1_ASM2794001v1_genomic.fna",
      "fileType": "GENOMIC_NUCLEOTIDE_FASTA"
    }
  ]
},{
  "accession": "GCA_027940025.1",
  "files": [
    {
      "filePath": "GCA_027940025.1/GCA_027940025.1_ASM2794002v1_genomic.fna",
      "fileType": "GENOMIC_NUCLEOTIDE_FASTA"
    }
  ]
},{
  "accession": "GCA_027940035.1",
  "files": [
    {
      "filePath": "GCA_027940035.1/GCA_027940035.1_ASM2794003v1_genomic.fna",
      "fileType": "GENOMIC_NUCLEOTIDE_FASTA"
    }
  ]
},{
  "accession": "GCA_027940045.1",
  "files": [
    {
      "filePath": "GCA_027940045.1/GCA_027940045.1_ASM2794004v1_genomic.fna",
      "fileType": "GENOMIC_NUCLEOTIDE_FASTA"
    }
  ]
},{
  "accession": "GCA_027940155.1",
  "files": [
    {
      "filePath": "GCA_027940155.1/GCA_027940155.1_ASM2794015v1_genomic.fna",
      "fileType": "GENOMIC_NUCLEOTIDE_FASTA"
    }
  ]
},{
  "accession": "GCA_027940165.1",
  "files": [
    {
      "filePath": "GCA_027940165.1/GCA_027940165.1_ASM2794016v1_genomic.fna",
      "fileType": "GENOMIC_NUCLEOTIDE_FASTA"
    }
  ]
},{
  "accession": "GCA_027940175.1",
  "files": [
    {
      "filePath": "GCA_027940175.1/GCA_027940175.1_ASM2794017v1_genomic.fna",
      "fileType": "GENOMIC_NUCLEOTIDE_FASTA"
    }
  ]
},{
  "accession": "GCA_027940185.1",
  "files": [
    {
      "filePath": "GCA_027940185.1/GCA_027940185.1_ASM2794018v1_genomic.fna",
      "fileType": "GENOMIC_NUCLEOTIDE_FASTA"
    }
  ]
},{
  "accession": "GCA_027940195.1",
  "files": [
    {
      "filePath": "GCA_027940195.1/GCA_027940195.1_ASM2794019v1_genomic.fna",
      "fileType": "GENOMIC_NUCLEOTIDE_FASTA"
    }
  ]
},{
  "accession": "GCA_027940335.1",
  "files": [
    {
      "filePath": "GCA_027940335.1/GCA_027940335.1_ASM2794033v1_genomic.fna",
      "fileType": "GENOMIC_NUCLEOTIDE_FASTA"
    }
  ]
},{
  "accession": "GCA_027940455.1",
  "files": [
    {
      "filePath": "GCA_027940455.1/GCA_027940455.1_ASM2794045v1_genomic.fna",
      "fileType": "GENOMIC_NUCLEOTIDE_FASTA"
    }
  ]
},{
  "accession": "GCA_027940465.1",
  "files": [
    {
      "filePath": "GCA_027940465.1/GCA_027940465.1_ASM2794046v1_genomic.fna",
      "fileType": "GENOMIC_NUCLEOTIDE_FASTA"
    }
  ]
},{
  "accession": "GCA_027940485.1",
  "files": [
    {
      "filePath": "GCA_027940485.1/GCA_027940485.1_ASM2794048v1_genomic.fna",
      "fileType": "GENOMIC_NUCLEOTIDE_FASTA"
    }
  ]
},{
  "accession": "GCA_027940505.1",
  "files": [
    {
      "filePath": "GCA_027940505.1/GCA_027940505.1_ASM2794050v1_genomic.fna",
      "fileType": "GENOMIC_NUCLEOTIDE_FASTA"
    }
  ]
},{
  "accession": "GCA_027940545.1",
  "files": [
    {
      "filePath": "GCA_027940545.1/GCA_027940545.1_ASM2794054v1_genomic.fna",
      "fileType": "GENOMIC_NUCLEOTIDE_FASTA"
    }
  ]
},{
  "accession": "GCA_027940565.1",
  "files": [
    {
      "filePath": "GCA_027940565.1/GCA_027940565.1_ASM2794056v1_genomic.fna",
      "fileType": "GENOMIC_NUCLEOTIDE_FASTA"
    }
  ]
},{
  "accession": "GCA_027940575.1",
  "files": [
    {
      "filePath": "GCA_027940575.1/GCA_027940575.1_ASM2794057v1_genomic.fna",
      "fileType": "GENOMIC_NUCLEOTIDE_FASTA"
    }
  ]
},{
  "accession": "GCA_027940595.1",
  "files": [
    {
      "filePath": "GCA_027940595.1/GCA_027940595.1_ASM2794059v1_genomic.fna",
      "fileType": "GENOMIC_NUCLEOTIDE_FASTA"
    }
  ]
},{
  "accession": "GCA_027940605.1",
  "files": [
    {
      "filePath": "GCA_027940605.1/GCA_027940605.1_ASM2794060v1_genomic.fna",
      "fileType": "GENOMIC_NUCLEOTIDE_FASTA"
    }
  ]
},{
  "accession": "GCA_027940625.1",
  "files": [
    {
      "filePath": "GCA_027940625.1/GCA_027940625.1_ASM2794062v1_genomic.fna",
      "fileType": "GENOMIC_NUCLEOTIDE_FASTA"
    }
  ]
},{
  "accession": "GCA_027940655.1",
  "files": [
    {
      "filePath": "GCA_027940655.1/GCA_027940655.1_ASM2794065v1_genomic.fna",
      "fileType": "GENOMIC_NUCLEOTIDE_FASTA"
    }
  ]
},{
  "accession": "GCA_027940695.1",
  "files": [
    {
      "filePath": "GCA_027940695.1/GCA_027940695.1_ASM2794069v1_genomic.fna",
      "fileType": "GENOMIC_NUCLEOTIDE_FASTA"
    }
  ]
},{
  "accession": "GCA_027940715.1",
  "files": [
    {
      "filePath": "GCA_027940715.1/GCA_027940715.1_ASM2794071v1_genomic.fna",
      "fileType": "GENOMIC_NUCLEOTIDE_FASTA"
    }
  ]
},{
  "accession": "GCA_027940735.1",
  "files": [
    {
      "filePath": "GCA_027940735.1/GCA_027940735.1_ASM2794073v1_genomic.fna",
      "fileType": "GENOMIC_NUCLEOTIDE_FASTA"
    }
  ]
},{
  "accession": "GCA_027940745.1",
  "files": [
    {
      "filePath": "GCA_027940745.1/GCA_027940745.1_ASM2794074v1_genomic.fna",
      "fileType": "GENOMIC_NUCLEOTIDE_FASTA"
    }
  ]
},{
  "accession": "GCA_027940755.1",
  "files": [
    {
      "filePath": "GCA_027940755.1/GCA_027940755.1_ASM2794075v1_genomic.fna",
      "fileType": "GENOMIC_NUCLEOTIDE_FASTA"
    }
  ]
},{
  "accession": "GCA_027940785.1",
  "files": [
    {
      "filePath": "GCA_027940785.1/GCA_027940785.1_ASM2794078v1_genomic.fna",
      "fileType": "GENOMIC_NUCLEOTIDE_FASTA"
    }
  ]
},{
  "accession": "GCA_027940795.1",
  "files": [
    {
      "filePath": "GCA_027940795.1/GCA_027940795.1_ASM2794079v1_genomic.fna",
      "fileType": "GENOMIC_NUCLEOTIDE_FASTA"
    }
  ]
},{
  "accession": "GCA_027940805.1",
  "files": [
    {
      "filePath": "GCA_027940805.1/GCA_027940805.1_ASM2794080v1_genomic.fna",
      "fileType": "GENOMIC_NUCLEOTIDE_FASTA"
    }
  ]
},{
  "accession": "GCA_027940815.1",
  "files": [
    {
      "filePath": "GCA_027940815.1/GCA_027940815.1_ASM2794081v1_genomic.fna",
      "fileType": "GENOMIC_NUCLEOTIDE_FASTA"
    }
  ]
},{
  "accession": "GCA_027940905.1",
  "files": [
    {
      "filePath": "GCA_027940905.1/GCA_027940905.1_ASM2794090v1_genomic.fna",
      "fileType": "GENOMIC_NUCLEOTIDE_FASTA"
    }
  ]
},{
  "accession": "GCA_029885335.1",
  "files": [
    {
      "filePath": "GCA_029885335.1/GCA_029885335.1_ASM2988533v1_genomic.fna",
      "fileType": "GENOMIC_NUCLEOTIDE_FASTA"
    }
  ]
},{
  "accession": "GCA_029886805.1",
  "files": [
    {
      "filePath": "GCA_029886805.1/GCA_029886805.1_ASM2988680v1_genomic.fna",
      "fileType": "GENOMIC_NUCLEOTIDE_FASTA"
    }
  ]
},{
  "accession": "GCA_029886815.1",
  "files": [
    {
      "filePath": "GCA_029886815.1/GCA_029886815.1_ASM2988681v1_genomic.fna",
      "fileType": "GENOMIC_NUCLEOTIDE_FASTA"
    }
  ]
},{
  "accession": "GCA_029887995.1",
  "files": [
    {
      "filePath": "GCA_029887995.1/GCA_029887995.1_ASM2988799v1_genomic.fna",
      "fileType": "GENOMIC_NUCLEOTIDE_FASTA"
    }
  ]
},{
  "accession": "GCA_031087615.1",
  "files": [
    {
      "filePath": "GCA_031087615.1/GCA_031087615.1_ASM3108761v1_genomic.fna",
      "fileType": "GENOMIC_NUCLEOTIDE_FASTA"
    }
  ]
},{
  "accession": "GCA_031087755.1",
  "files": [
    {
      "filePath": "GCA_031087755.1/GCA_031087755.1_ASM3108775v1_genomic.fna",
      "fileType": "GENOMIC_NUCLEOTIDE_FASTA"
    }
  ]
},{
  "accession": "GCA_031087815.1",
  "files": [
    {
      "filePath": "GCA_031087815.1/GCA_031087815.1_ASM3108781v1_genomic.fna",
      "fileType": "GENOMIC_NUCLEOTIDE_FASTA"
    }
  ]
},{
  "accession": "GCA_031088245.1",
  "files": [
    {
      "filePath": "GCA_031088245.1/GCA_031088245.1_ASM3108824v1_genomic.fna",
      "fileType": "GENOMIC_NUCLEOTIDE_FASTA"
    }
  ]
},{
  "accession": "GCA_031099375.1",
  "files": [
    {
      "filePath": "GCA_031099375.1/GCA_031099375.1_ASM3109937v1_genomic.fna",
      "fileType": "GENOMIC_NUCLEOTIDE_FASTA"
    }
  ]
},{
  "accession": "GCA_031099405.1",
  "files": [
    {
      "filePath": "GCA_031099405.1/GCA_031099405.1_ASM3109940v1_genomic.fna",
      "fileType": "GENOMIC_NUCLEOTIDE_FASTA"
    }
  ]
},{
  "accession": "GCA_031102025.1",
  "files": [
    {
      "filePath": "GCA_031102025.1/GCA_031102025.1_ASM3110202v1_genomic.fna",
      "fileType": "GENOMIC_NUCLEOTIDE_FASTA"
    }
  ]
},{
  "accession": "GCA_031102615.1",
  "files": [
    {
      "filePath": "GCA_031102615.1/GCA_031102615.1_ASM3110261v1_genomic.fna",
      "fileType": "GENOMIC_NUCLEOTIDE_FASTA"
    }
  ]
},{
  "accession": "GCA_031105525.1",
  "files": [
    {
      "filePath": "GCA_031105525.1/GCA_031105525.1_ASM3110552v1_genomic.fna",
      "fileType": "GENOMIC_NUCLEOTIDE_FASTA"
    }
  ]
},{
  "accession": "GCA_031105575.1",
  "files": [
    {
      "filePath": "GCA_031105575.1/GCA_031105575.1_ASM3110557v1_genomic.fna",
      "fileType": "GENOMIC_NUCLEOTIDE_FASTA"
    }
  ]
},{
  "accession": "GCA_031105585.1",
  "files": [
    {
      "filePath": "GCA_031105585.1/GCA_031105585.1_ASM3110558v1_genomic.fna",
      "fileType": "GENOMIC_NUCLEOTIDE_FASTA"
    }
  ]
},{
  "accession": "GCA_031105595.1",
  "files": [
    {
      "filePath": "GCA_031105595.1/GCA_031105595.1_ASM3110559v1_genomic.fna",
      "fileType": "GENOMIC_NUCLEOTIDE_FASTA"
    }
  ]
},{
  "accession": "GCA_031105865.1",
  "files": [
    {
      "filePath": "GCA_031105865.1/GCA_031105865.1_ASM3110586v1_genomic.fna",
      "fileType": "GENOMIC_NUCLEOTIDE_FASTA"
    }
  ]
},{
  "accession": "GCA_031109175.1",
  "files": [
    {
      "filePath": "GCA_031109175.1/GCA_031109175.1_ASM3110917v1_genomic.fna",
      "fileType": "GENOMIC_NUCLEOTIDE_FASTA"
    }
  ]
},{
  "accession": "GCA_031109565.1",
  "files": [
    {
      "filePath": "GCA_031109565.1/GCA_031109565.1_ASM3110956v1_genomic.fna",
      "fileType": "GENOMIC_NUCLEOTIDE_FASTA"
    }
  ]
},{
  "accession": "GCA_031109575.1",
  "files": [
    {
      "filePath": "GCA_031109575.1/GCA_031109575.1_ASM3110957v1_genomic.fna",
      "fileType": "GENOMIC_NUCLEOTIDE_FASTA"
    }
  ]
},{
  "accession": "GCA_031109585.1",
  "files": [
    {
      "filePath": "GCA_031109585.1/GCA_031109585.1_ASM3110958v1_genomic.fna",
      "fileType": "GENOMIC_NUCLEOTIDE_FASTA"
    }
  ]
},{
  "accession": "GCA_031113205.1",
  "files": [
    {
      "filePath": "GCA_031113205.1/GCA_031113205.1_ASM3111320v1_genomic.fna",
      "fileType": "GENOMIC_NUCLEOTIDE_FASTA"
    }
  ]
},{
  "accession": "GCA_031113245.1",
  "files": [
    {
      "filePath": "GCA_031113245.1/GCA_031113245.1_ASM3111324v1_genomic.fna",
      "fileType": "GENOMIC_NUCLEOTIDE_FASTA"
    }
  ]
},{
  "accession": "GCA_031116505.1",
  "files": [
    {
      "filePath": "GCA_031116505.1/GCA_031116505.1_ASM3111650v1_genomic.fna",
      "fileType": "GENOMIC_NUCLEOTIDE_FASTA"
    }
  ]
},{
  "accession": "GCA_031116805.1",
  "files": [
    {
      "filePath": "GCA_031116805.1/GCA_031116805.1_ASM3111680v1_genomic.fna",
      "fileType": "GENOMIC_NUCLEOTIDE_FASTA"
    }
  ]
},{
  "accession": "GCA_031120175.1",
  "files": [
    {
      "filePath": "GCA_031120175.1/GCA_031120175.1_ASM3112017v1_genomic.fna",
      "fileType": "GENOMIC_NUCLEOTIDE_FASTA"
    }
  ]
},{
  "accession": "GCA_031122105.1",
  "files": [
    {
      "filePath": "GCA_031122105.1/GCA_031122105.1_ASM3112210v1_genomic.fna",
      "fileType": "GENOMIC_NUCLEOTIDE_FASTA"
    }
  ]
},{
  "accession": "GCA_031122115.1",
  "files": [
    {
      "filePath": "GCA_031122115.1/GCA_031122115.1_ASM3112211v1_genomic.fna",
      "fileType": "GENOMIC_NUCLEOTIDE_FASTA"
    }
  ]
},{
  "accession": "GCA_031122125.1",
  "files": [
    {
      "filePath": "GCA_031122125.1/GCA_031122125.1_ASM3112212v1_genomic.fna",
      "fileType": "GENOMIC_NUCLEOTIDE_FASTA"
    }
  ]
},{
  "accession": "GCA_031122135.1",
  "files": [
    {
      "filePath": "GCA_031122135.1/GCA_031122135.1_ASM3112213v1_genomic.fna",
      "fileType": "GENOMIC_NUCLEOTIDE_FASTA"
    }
  ]
},{
  "accession": "GCA_031122195.1",
  "files": [
    {
      "filePath": "GCA_031122195.1/GCA_031122195.1_ASM3112219v1_genomic.fna",
      "fileType": "GENOMIC_NUCLEOTIDE_FASTA"
    }
  ]
},{
  "accession": "GCA_031122205.1",
  "files": [
    {
      "filePath": "GCA_031122205.1/GCA_031122205.1_ASM3112220v1_genomic.fna",
      "fileType": "GENOMIC_NUCLEOTIDE_FASTA"
    }
  ]
},{
  "accession": "GCA_031122215.1",
  "files": [
    {
      "filePath": "GCA_031122215.1/GCA_031122215.1_ASM3112221v1_genomic.fna",
      "fileType": "GENOMIC_NUCLEOTIDE_FASTA"
    }
  ]
},{
  "accession": "GCA_031122225.1",
  "files": [
    {
      "filePath": "GCA_031122225.1/GCA_031122225.1_ASM3112222v1_genomic.fna",
      "fileType": "GENOMIC_NUCLEOTIDE_FASTA"
    }
  ]
},{
  "accession": "GCA_031122235.1",
  "files": [
    {
      "filePath": "GCA_031122235.1/GCA_031122235.1_ASM3112223v1_genomic.fna",
      "fileType": "GENOMIC_NUCLEOTIDE_FASTA"
    }
  ]
},{
  "accession": "GCA_031122245.1",
  "files": [
    {
      "filePath": "GCA_031122245.1/GCA_031122245.1_ASM3112224v1_genomic.fna",
      "fileType": "GENOMIC_NUCLEOTIDE_FASTA"
    }
  ]
},{
  "accession": "GCA_031122255.1",
  "files": [
    {
      "filePath": "GCA_031122255.1/GCA_031122255.1_ASM3112225v1_genomic.fna",
      "fileType": "GENOMIC_NUCLEOTIDE_FASTA"
    }
  ]
},{
  "accession": "GCA_031122265.1",
  "files": [
    {
      "filePath": "GCA_031122265.1/GCA_031122265.1_ASM3112226v1_genomic.fna",
      "fileType": "GENOMIC_NUCLEOTIDE_FASTA"
    }
  ]
},{
  "accession": "GCA_031122275.1",
  "files": [
    {
      "filePath": "GCA_031122275.1/GCA_031122275.1_ASM3112227v1_genomic.fna",
      "fileType": "GENOMIC_NUCLEOTIDE_FASTA"
    }
  ]
},{
  "accession": "GCA_031122285.1",
  "files": [
    {
      "filePath": "GCA_031122285.1/GCA_031122285.1_ASM3112228v1_genomic.fna",
      "fileType": "GENOMIC_NUCLEOTIDE_FASTA"
    }
  ]
},{
  "accession": "GCA_031122705.1",
  "files": [
    {
      "filePath": "GCA_031122705.1/GCA_031122705.1_ASM3112270v1_genomic.fna",
      "fileType": "GENOMIC_NUCLEOTIDE_FASTA"
    }
  ]
},{
  "accession": "GCA_031122715.1",
  "files": [
    {
      "filePath": "GCA_031122715.1/GCA_031122715.1_ASM3112271v1_genomic.fna",
      "fileType": "GENOMIC_NUCLEOTIDE_FASTA"
    }
  ]
},{
  "accession": "GCA_031123755.1",
  "files": [
    {
      "filePath": "GCA_031123755.1/GCA_031123755.1_ASM3112375v1_genomic.fna",
      "fileType": "GENOMIC_NUCLEOTIDE_FASTA"
    }
  ]
},{
  "accession": "GCA_031123765.1",
  "files": [
    {
      "filePath": "GCA_031123765.1/GCA_031123765.1_ASM3112376v1_genomic.fna",
      "fileType": "GENOMIC_NUCLEOTIDE_FASTA"
    }
  ]
},{
  "accession": "GCA_031123775.1",
  "files": [
    {
      "filePath": "GCA_031123775.1/GCA_031123775.1_ASM3112377v1_genomic.fna",
      "fileType": "GENOMIC_NUCLEOTIDE_FASTA"
    }
  ]
},{
  "accession": "GCA_031123785.1",
  "files": [
    {
      "filePath": "GCA_031123785.1/GCA_031123785.1_ASM3112378v1_genomic.fna",
      "fileType": "GENOMIC_NUCLEOTIDE_FASTA"
    }
  ]
},{
  "accession": "GCA_031123795.1",
  "files": [
    {
      "filePath": "GCA_031123795.1/GCA_031123795.1_ASM3112379v1_genomic.fna",
      "fileType": "GENOMIC_NUCLEOTIDE_FASTA"
    }
  ]
},{
  "accession": "GCA_031123805.1",
  "files": [
    {
      "filePath": "GCA_031123805.1/GCA_031123805.1_ASM3112380v1_genomic.fna",
      "fileType": "GENOMIC_NUCLEOTIDE_FASTA"
    }
  ]
},{
  "accession": "GCA_031127445.1",
  "files": [
    {
      "filePath": "GCA_031127445.1/GCA_031127445.1_ASM3112744v1_genomic.fna",
      "fileType": "GENOMIC_NUCLEOTIDE_FASTA"
    }
  ]
},{
  "accession": "GCA_031127455.1",
  "files": [
    {
      "filePath": "GCA_031127455.1/GCA_031127455.1_ASM3112745v1_genomic.fna",
      "fileType": "GENOMIC_NUCLEOTIDE_FASTA"
    }
  ]
},{
  "accession": "GCA_031127505.1",
  "files": [
    {
      "filePath": "GCA_031127505.1/GCA_031127505.1_ASM3112750v1_genomic.fna",
      "fileType": "GENOMIC_NUCLEOTIDE_FASTA"
    }
  ]
},{
  "accession": "GCA_031127625.1",
  "files": [
    {
      "filePath": "GCA_031127625.1/GCA_031127625.1_ASM3112762v1_genomic.fna",
      "fileType": "GENOMIC_NUCLEOTIDE_FASTA"
    }
  ]
},{
  "accession": "GCA_031127975.1",
  "files": [
    {
      "filePath": "GCA_031127975.1/GCA_031127975.1_ASM3112797v1_genomic.fna",
      "fileType": "GENOMIC_NUCLEOTIDE_FASTA"
    }
  ]
},{
  "accession": "GCA_031127985.1",
  "files": [
    {
      "filePath": "GCA_031127985.1/GCA_031127985.1_ASM3112798v1_genomic.fna",
      "fileType": "GENOMIC_NUCLEOTIDE_FASTA"
    }
  ]
},{
  "accession": "GCA_031127995.1",
  "files": [
    {
      "filePath": "GCA_031127995.1/GCA_031127995.1_ASM3112799v1_genomic.fna",
      "fileType": "GENOMIC_NUCLEOTIDE_FASTA"
    }
  ]
},{
  "accession": "GCA_031128005.1",
  "files": [
    {
      "filePath": "GCA_031128005.1/GCA_031128005.1_ASM3112800v1_genomic.fna",
      "fileType": "GENOMIC_NUCLEOTIDE_FASTA"
    }
  ]
},{
  "accession": "GCA_031128015.1",
  "files": [
    {
      "filePath": "GCA_031128015.1/GCA_031128015.1_ASM3112801v1_genomic.fna",
      "fileType": "GENOMIC_NUCLEOTIDE_FASTA"
    }
  ]
},{
  "accession": "GCA_031128025.1",
  "files": [
    {
      "filePath": "GCA_031128025.1/GCA_031128025.1_ASM3112802v1_genomic.fna",
      "fileType": "GENOMIC_NUCLEOTIDE_FASTA"
    }
  ]
},{
  "accession": "GCA_031128225.1",
  "files": [
    {
      "filePath": "GCA_031128225.1/GCA_031128225.1_ASM3112822v1_genomic.fna",
      "fileType": "GENOMIC_NUCLEOTIDE_FASTA"
    }
  ]
},{
  "accession": "GCA_031128235.1",
  "files": [
    {
      "filePath": "GCA_031128235.1/GCA_031128235.1_ASM3112823v1_genomic.fna",
      "fileType": "GENOMIC_NUCLEOTIDE_FASTA"
    }
  ]
},{
  "accession": "GCA_031128245.1",
  "files": [
    {
      "filePath": "GCA_031128245.1/GCA_031128245.1_ASM3112824v1_genomic.fna",
      "fileType": "GENOMIC_NUCLEOTIDE_FASTA"
    }
  ]
},{
  "accession": "GCA_031128255.1",
  "files": [
    {
      "filePath": "GCA_031128255.1/GCA_031128255.1_ASM3112825v1_genomic.fna",
      "fileType": "GENOMIC_NUCLEOTIDE_FASTA"
    }
  ]
},{
  "accession": "GCA_031129435.1",
  "files": [
    {
      "filePath": "GCA_031129435.1/GCA_031129435.1_ASM3112943v1_genomic.fna",
      "fileType": "GENOMIC_NUCLEOTIDE_FASTA"
    }
  ]
},{
  "accession": "GCA_031129445.1",
  "files": [
    {
      "filePath": "GCA_031129445.1/GCA_031129445.1_ASM3112944v1_genomic.fna",
      "fileType": "GENOMIC_NUCLEOTIDE_FASTA"
    }
  ]
},{
  "accession": "GCA_031136825.1",
  "files": [
    {
      "filePath": "GCA_031136825.1/GCA_031136825.1_ASM3113682v1_genomic.fna",
      "fileType": "GENOMIC_NUCLEOTIDE_FASTA"
    }
  ]
},{
  "accession": "GCA_031155555.1",
  "files": [
    {
      "filePath": "GCA_031155555.1/GCA_031155555.1_ASM3115555v1_genomic.fna",
      "fileType": "GENOMIC_NUCLEOTIDE_FASTA"
    }
  ]
},{
  "accession": "GCA_031156085.1",
  "files": [
    {
      "filePath": "GCA_031156085.1/GCA_031156085.1_ASM3115608v1_genomic.fna",
      "fileType": "GENOMIC_NUCLEOTIDE_FASTA"
    }
  ]
},{
  "accession": "GCA_031161685.1",
  "files": [
    {
      "filePath": "GCA_031161685.1/GCA_031161685.1_ASM3116168v1_genomic.fna",
      "fileType": "GENOMIC_NUCLEOTIDE_FASTA"
    }
  ]
},{
  "accession": "GCA_031162245.1",
  "files": [
    {
      "filePath": "GCA_031162245.1/GCA_031162245.1_ASM3116224v1_genomic.fna",
      "fileType": "GENOMIC_NUCLEOTIDE_FASTA"
    }
  ]
},{
  "accession": "GCA_031163015.1",
  "files": [
    {
      "filePath": "GCA_031163015.1/GCA_031163015.1_ASM3116301v1_genomic.fna",
      "fileType": "GENOMIC_NUCLEOTIDE_FASTA"
    }
  ]
},{
  "accession": "GCA_031171215.1",
  "files": [
    {
      "filePath": "GCA_031171215.1/GCA_031171215.1_ASM3117121v1_genomic.fna",
      "fileType": "GENOMIC_NUCLEOTIDE_FASTA"
    }
  ]
},{
  "accession": "GCA_031174265.1",
  "files": [
    {
      "filePath": "GCA_031174265.1/GCA_031174265.1_ASM3117426v1_genomic.fna",
      "fileType": "GENOMIC_NUCLEOTIDE_FASTA"
    }
  ]
},{
  "accession": "GCA_031174275.1",
  "files": [
    {
      "filePath": "GCA_031174275.1/GCA_031174275.1_ASM3117427v1_genomic.fna",
      "fileType": "GENOMIC_NUCLEOTIDE_FASTA"
    }
  ]
},{
  "accession": "GCA_031174305.1",
  "files": [
    {
      "filePath": "GCA_031174305.1/GCA_031174305.1_ASM3117430v1_genomic.fna",
      "fileType": "GENOMIC_NUCLEOTIDE_FASTA"
    }
  ]
},{
  "accession": "GCA_031175425.1",
  "files": [
    {
      "filePath": "GCA_031175425.1/GCA_031175425.1_ASM3117542v1_genomic.fna",
      "fileType": "GENOMIC_NUCLEOTIDE_FASTA"
    }
  ]
},{
  "accession": "GCA_031185215.1",
  "files": [
    {
      "filePath": "GCA_031185215.1/GCA_031185215.1_ASM3118521v1_genomic.fna",
      "fileType": "GENOMIC_NUCLEOTIDE_FASTA"
    }
  ]
},{
  "accession": "GCA_031190065.1",
  "files": [
    {
      "filePath": "GCA_031190065.1/GCA_031190065.1_ASM3119006v1_genomic.fna",
      "fileType": "GENOMIC_NUCLEOTIDE_FASTA"
    }
  ]
},{
  "accession": "GCA_031190855.1",
  "files": [
    {
      "filePath": "GCA_031190855.1/GCA_031190855.1_ASM3119085v1_genomic.fna",
      "fileType": "GENOMIC_NUCLEOTIDE_FASTA"
    }
  ]
},{
  "accession": "GCA_031190865.1",
  "files": [
    {
      "filePath": "GCA_031190865.1/GCA_031190865.1_ASM3119086v1_genomic.fna",
      "fileType": "GENOMIC_NUCLEOTIDE_FASTA"
    }
  ]
},{
  "accession": "GCA_031192075.1",
  "files": [
    {
      "filePath": "GCA_031192075.1/GCA_031192075.1_ASM3119207v1_genomic.fna",
      "fileType": "GENOMIC_NUCLEOTIDE_FASTA"
    }
  ]
},{
  "accession": "GCA_031192525.1",
  "files": [
    {
      "filePath": "GCA_031192525.1/GCA_031192525.1_ASM3119252v1_genomic.fna",
      "fileType": "GENOMIC_NUCLEOTIDE_FASTA"
    }
  ]
},{
  "accession": "GCA_031193125.1",
  "files": [
    {
      "filePath": "GCA_031193125.1/GCA_031193125.1_ASM3119312v1_genomic.fna",
      "fileType": "GENOMIC_NUCLEOTIDE_FASTA"
    }
  ]
},{
  "accession": "GCA_031199015.1",
  "files": [
    {
      "filePath": "GCA_031199015.1/GCA_031199015.1_ASM3119901v1_genomic.fna",
      "fileType": "GENOMIC_NUCLEOTIDE_FASTA"
    }
  ]
},{
  "accession": "GCA_031199575.1",
  "files": [
    {
      "filePath": "GCA_031199575.1/GCA_031199575.1_ASM3119957v1_genomic.fna",
      "fileType": "GENOMIC_NUCLEOTIDE_FASTA"
    }
  ]
},{
  "accession": "GCA_031200625.1",
  "files": [
    {
      "filePath": "GCA_031200625.1/GCA_031200625.1_ASM3120062v1_genomic.fna",
      "fileType": "GENOMIC_NUCLEOTIDE_FASTA"
    }
  ]
},{
  "accession": "GCA_031200855.1",
  "files": [
    {
      "filePath": "GCA_031200855.1/GCA_031200855.1_ASM3120085v1_genomic.fna",
      "fileType": "GENOMIC_NUCLEOTIDE_FASTA"
    }
  ]
},{
  "accession": "GCA_031202115.1",
  "files": [
    {
      "filePath": "GCA_031202115.1/GCA_031202115.1_ASM3120211v1_genomic.fna",
      "fileType": "GENOMIC_NUCLEOTIDE_FASTA"
    }
  ]
},{
  "accession": "GCA_031202335.1",
  "files": [
    {
      "filePath": "GCA_031202335.1/GCA_031202335.1_ASM3120233v1_genomic.fna",
      "fileType": "GENOMIC_NUCLEOTIDE_FASTA"
    }
  ]
},{
  "accession": "GCA_031202475.1",
  "files": [
    {
      "filePath": "GCA_031202475.1/GCA_031202475.1_ASM3120247v1_genomic.fna",
      "fileType": "GENOMIC_NUCLEOTIDE_FASTA"
    }
  ]
},{
  "accession": "GCA_031202575.1",
  "files": [
    {
      "filePath": "GCA_031202575.1/GCA_031202575.1_ASM3120257v1_genomic.fna",
      "fileType": "GENOMIC_NUCLEOTIDE_FASTA"
    }
  ]
},{
  "accession": "GCA_031202675.1",
  "files": [
    {
      "filePath": "GCA_031202675.1/GCA_031202675.1_ASM3120267v1_genomic.fna",
      "fileType": "GENOMIC_NUCLEOTIDE_FASTA"
    }
  ]
},{
  "accession": "GCA_031202755.1",
  "files": [
    {
      "filePath": "GCA_031202755.1/GCA_031202755.1_ASM3120275v1_genomic.fna",
      "fileType": "GENOMIC_NUCLEOTIDE_FASTA"
    }
  ]
},{
  "accession": "GCA_031202845.1",
  "files": [
    {
      "filePath": "GCA_031202845.1/GCA_031202845.1_ASM3120284v1_genomic.fna",
      "fileType": "GENOMIC_NUCLEOTIDE_FASTA"
    }
  ]
},{
  "accession": "GCA_031202945.1",
  "files": [
    {
      "filePath": "GCA_031202945.1/GCA_031202945.1_ASM3120294v1_genomic.fna",
      "fileType": "GENOMIC_NUCLEOTIDE_FASTA"
    }
  ]
},{
  "accession": "GCA_031202995.1",
  "files": [
    {
      "filePath": "GCA_031202995.1/GCA_031202995.1_ASM3120299v1_genomic.fna",
      "fileType": "GENOMIC_NUCLEOTIDE_FASTA"
    }
  ]
},{
  "accession": "GCA_031219595.1",
  "files": [
    {
      "filePath": "GCA_031219595.1/GCA_031219595.1_ASM3121959v1_genomic.fna",
      "fileType": "GENOMIC_NUCLEOTIDE_FASTA"
    }
  ]
},{
  "accession": "GCA_031219625.1",
  "files": [
    {
      "filePath": "GCA_031219625.1/GCA_031219625.1_ASM3121962v1_genomic.fna",
      "fileType": "GENOMIC_NUCLEOTIDE_FASTA"
    }
  ]
},{
  "accession": "GCA_031219635.1",
  "files": [
    {
      "filePath": "GCA_031219635.1/GCA_031219635.1_ASM3121963v1_genomic.fna",
      "fileType": "GENOMIC_NUCLEOTIDE_FASTA"
    }
  ]
},{
  "accession": "GCA_031219695.1",
  "files": [
    {
      "filePath": "GCA_031219695.1/GCA_031219695.1_ASM3121969v1_genomic.fna",
      "fileType": "GENOMIC_NUCLEOTIDE_FASTA"
    }
  ]
},{
  "accession": "GCA_031233025.1",
  "files": [
    {
      "filePath": "GCA_031233025.1/GCA_031233025.1_ASM3123302v1_genomic.fna",
      "fileType": "GENOMIC_NUCLEOTIDE_FASTA"
    }
  ]
},{
  "accession": "GCA_031233055.1",
  "files": [
    {
      "filePath": "GCA_031233055.1/GCA_031233055.1_ASM3123305v1_genomic.fna",
      "fileType": "GENOMIC_NUCLEOTIDE_FASTA"
    }
  ]
},{
  "accession": "GCA_031239275.1",
  "files": [
    {
      "filePath": "GCA_031239275.1/GCA_031239275.1_ASM3123927v1_genomic.fna",
      "fileType": "GENOMIC_NUCLEOTIDE_FASTA"
    }
  ]
},{
  "accession": "GCA_031239285.1",
  "files": [
    {
      "filePath": "GCA_031239285.1/GCA_031239285.1_ASM3123928v1_genomic.fna",
      "fileType": "GENOMIC_NUCLEOTIDE_FASTA"
    }
  ]
},{
  "accession": "GCA_031239315.1",
  "files": [
    {
      "filePath": "GCA_031239315.1/GCA_031239315.1_ASM3123931v1_genomic.fna",
      "fileType": "GENOMIC_NUCLEOTIDE_FASTA"
    }
  ]
},{
  "accession": "GCA_031239925.1",
  "files": [
    {
      "filePath": "GCA_031239925.1/GCA_031239925.1_ASM3123992v1_genomic.fna",
      "fileType": "GENOMIC_NUCLEOTIDE_FASTA"
    }
  ]
},{
  "accession": "GCA_031246105.1",
  "files": [
    {
      "filePath": "GCA_031246105.1/GCA_031246105.1_ASM3124610v1_genomic.fna",
      "fileType": "GENOMIC_NUCLEOTIDE_FASTA"
    }
  ]
},{
  "accession": "GCA_031246135.1",
  "files": [
    {
      "filePath": "GCA_031246135.1/GCA_031246135.1_ASM3124613v1_genomic.fna",
      "fileType": "GENOMIC_NUCLEOTIDE_FASTA"
    }
  ]
},{
  "accession": "GCA_031246325.1",
  "files": [
    {
      "filePath": "GCA_031246325.1/GCA_031246325.1_ASM3124632v1_genomic.fna",
      "fileType": "GENOMIC_NUCLEOTIDE_FASTA"
    }
  ]
},{
  "accession": "GCA_031253065.1",
  "files": [
    {
      "filePath": "GCA_031253065.1/GCA_031253065.1_ASM3125306v1_genomic.fna",
      "fileType": "GENOMIC_NUCLEOTIDE_FASTA"
    }
  ]
},{
  "accession": "GCA_031275045.1",
  "files": [
    {
      "filePath": "GCA_031275045.1/GCA_031275045.1_ASM3127504v1_genomic.fna",
      "fileType": "GENOMIC_NUCLEOTIDE_FASTA"
    }
  ]
},{
  "accession": "GCA_031301675.1",
  "files": [
    {
      "filePath": "GCA_031301675.1/GCA_031301675.1_ASM3130167v1_genomic.fna",
      "fileType": "GENOMIC_NUCLEOTIDE_FASTA"
    }
  ]
},{
  "accession": "GCA_031301685.1",
  "files": [
    {
      "filePath": "GCA_031301685.1/GCA_031301685.1_ASM3130168v1_genomic.fna",
      "fileType": "GENOMIC_NUCLEOTIDE_FASTA"
    }
  ]
},{
  "accession": "GCA_031304585.1",
  "files": [
    {
      "filePath": "GCA_031304585.1/GCA_031304585.1_ASM3130458v1_genomic.fna",
      "fileType": "GENOMIC_NUCLEOTIDE_FASTA"
    }
  ]
},{
  "accession": "GCA_031304625.1",
  "files": [
    {
      "filePath": "GCA_031304625.1/GCA_031304625.1_ASM3130462v1_genomic.fna",
      "fileType": "GENOMIC_NUCLEOTIDE_FASTA"
    }
  ]
},{
  "accession": "GCA_031304905.1",
  "files": [
    {
      "filePath": "GCA_031304905.1/GCA_031304905.1_ASM3130490v1_genomic.fna",
      "fileType": "GENOMIC_NUCLEOTIDE_FASTA"
    }
  ]
},{
  "accession": "GCA_031310625.1",
  "files": [
    {
      "filePath": "GCA_031310625.1/GCA_031310625.1_ASM3131062v1_genomic.fna",
      "fileType": "GENOMIC_NUCLEOTIDE_FASTA"
    }
  ]
},{
  "accession": "GCA_031311155.1",
  "files": [
    {
      "filePath": "GCA_031311155.1/GCA_031311155.1_ASM3131115v1_genomic.fna",
      "fileType": "GENOMIC_NUCLEOTIDE_FASTA"
    }
  ]
},{
  "accession": "GCA_031313825.1",
  "files": [
    {
      "filePath": "GCA_031313825.1/GCA_031313825.1_ASM3131382v1_genomic.fna",
      "fileType": "GENOMIC_NUCLEOTIDE_FASTA"
    }
  ]
},{
  "accession": "GCA_031314095.1",
  "files": [
    {
      "filePath": "GCA_031314095.1/GCA_031314095.1_ASM3131409v1_genomic.fna",
      "fileType": "GENOMIC_NUCLEOTIDE_FASTA"
    }
  ]
},{
  "accession": "GCA_031314105.1",
  "files": [
    {
      "filePath": "GCA_031314105.1/GCA_031314105.1_ASM3131410v1_genomic.fna",
      "fileType": "GENOMIC_NUCLEOTIDE_FASTA"
    }
  ]
},{
  "accession": "GCA_031315405.1",
  "files": [
    {
      "filePath": "GCA_031315405.1/GCA_031315405.1_ASM3131540v1_genomic.fna",
      "fileType": "GENOMIC_NUCLEOTIDE_FASTA"
    }
  ]
},{
  "accession": "GCA_031319935.1",
  "files": [
    {
      "filePath": "GCA_031319935.1/GCA_031319935.1_ASM3131993v1_genomic.fna",
      "fileType": "GENOMIC_NUCLEOTIDE_FASTA"
    }
  ]
},{
  "accession": "GCA_031319945.1",
  "files": [
    {
      "filePath": "GCA_031319945.1/GCA_031319945.1_ASM3131994v1_genomic.fna",
      "fileType": "GENOMIC_NUCLEOTIDE_FASTA"
    }
  ]
},{
  "accession": "GCA_031319955.1",
  "files": [
    {
      "filePath": "GCA_031319955.1/GCA_031319955.1_ASM3131995v1_genomic.fna",
      "fileType": "GENOMIC_NUCLEOTIDE_FASTA"
    }
  ]
},{
  "accession": "GCA_031319975.1",
  "files": [
    {
      "filePath": "GCA_031319975.1/GCA_031319975.1_ASM3131997v1_genomic.fna",
      "fileType": "GENOMIC_NUCLEOTIDE_FASTA"
    }
  ]
},{
  "accession": "GCA_031319985.1",
  "files": [
    {
      "filePath": "GCA_031319985.1/GCA_031319985.1_ASM3131998v1_genomic.fna",
      "fileType": "GENOMIC_NUCLEOTIDE_FASTA"
    }
  ]
},{
  "accession": "GCA_031320315.1",
  "files": [
    {
      "filePath": "GCA_031320315.1/GCA_031320315.1_ASM3132031v1_genomic.fna",
      "fileType": "GENOMIC_NUCLEOTIDE_FASTA"
    }
  ]
},{
  "accession": "GCA_031320695.1",
  "files": [
    {
      "filePath": "GCA_031320695.1/GCA_031320695.1_ASM3132069v1_genomic.fna",
      "fileType": "GENOMIC_NUCLEOTIDE_FASTA"
    }
  ]
},{
  "accession": "GCA_031321815.1",
  "files": [
    {
      "filePath": "GCA_031321815.1/GCA_031321815.1_ASM3132181v1_genomic.fna",
      "fileType": "GENOMIC_NUCLEOTIDE_FASTA"
    }
  ]
},{
  "accession": "GCA_031321935.1",
  "files": [
    {
      "filePath": "GCA_031321935.1/GCA_031321935.1_ASM3132193v1_genomic.fna",
      "fileType": "GENOMIC_NUCLEOTIDE_FASTA"
    }
  ]
},{
  "accession": "GCA_031321945.1",
  "files": [
    {
      "filePath": "GCA_031321945.1/GCA_031321945.1_ASM3132194v1_genomic.fna",
      "fileType": "GENOMIC_NUCLEOTIDE_FASTA"
    }
  ]
},{
  "accession": "GCA_031345215.1",
  "files": [
    {
      "filePath": "GCA_031345215.1/GCA_031345215.1_ASM3134521v1_genomic.fna",
      "fileType": "GENOMIC_NUCLEOTIDE_FASTA"
    }
  ]
},{
  "accession": "GCA_031345225.1",
  "files": [
    {
      "filePath": "GCA_031345225.1/GCA_031345225.1_ASM3134522v1_genomic.fna",
      "fileType": "GENOMIC_NUCLEOTIDE_FASTA"
    }
  ]
},{
  "accession": "GCA_031345235.1",
  "files": [
    {
      "filePath": "GCA_031345235.1/GCA_031345235.1_ASM3134523v1_genomic.fna",
      "fileType": "GENOMIC_NUCLEOTIDE_FASTA"
    }
  ]
},{
  "accession": "GCA_031497385.1",
  "files": [
    {
      "filePath": "GCA_031497385.1/GCA_031497385.1_ASM3149738v1_genomic.fna",
      "fileType": "GENOMIC_NUCLEOTIDE_FASTA"
    }
  ]
},{
  "accession": "GCA_031497545.1",
  "files": [
    {
      "filePath": "GCA_031497545.1/GCA_031497545.1_Grass_tenuivirus_2_genomic.fna",
      "fileType": "GENOMIC_NUCLEOTIDE_FASTA"
    }
  ]
},{
  "accession": "GCA_031522345.1",
  "files": [
    {
      "filePath": "GCA_031522345.1/GCA_031522345.1_ASM3152234v1_genomic.fna",
      "fileType": "GENOMIC_NUCLEOTIDE_FASTA"
    }
  ]
},{
  "accession": "GCA_031551345.1",
  "files": [
    {
      "filePath": "GCA_031551345.1/GCA_031551345.1_ASM3155134v1_genomic.fna",
      "fileType": "GENOMIC_NUCLEOTIDE_FASTA"
    }
  ]
},{
  "accession": "GCA_031580435.1",
  "files": [
    {
      "filePath": "GCA_031580435.1/GCA_031580435.1_ASM3158043v1_genomic.fna",
      "fileType": "GENOMIC_NUCLEOTIDE_FASTA"
    }
  ]
},{
  "accession": "GCA_031694485.1",
  "files": [
    {
      "filePath": "GCA_031694485.1/GCA_031694485.1_ASM3169448v1_genomic.fna",
      "fileType": "GENOMIC_NUCLEOTIDE_FASTA"
    }
  ]
},{
  "accession": "GCA_031767285.1",
  "files": [
    {
      "filePath": "GCA_031767285.1/GCA_031767285.1_ASM3176728v1_genomic.fna",
      "fileType": "GENOMIC_NUCLEOTIDE_FASTA"
    }
  ]
},{
  "accession": "GCA_031767455.1",
  "files": [
    {
      "filePath": "GCA_031767455.1/GCA_031767455.1_ASM3176745v1_genomic.fna",
      "fileType": "GENOMIC_NUCLEOTIDE_FASTA"
    }
  ]
},{
  "accession": "GCA_031767525.1",
  "files": [
    {
      "filePath": "GCA_031767525.1/GCA_031767525.1_ASM3176752v1_genomic.fna",
      "fileType": "GENOMIC_NUCLEOTIDE_FASTA"
    }
  ]
},{
  "accession": "GCA_031767705.1",
  "files": [
    {
      "filePath": "GCA_031767705.1/GCA_031767705.1_ASM3176770v1_genomic.fna",
      "fileType": "GENOMIC_NUCLEOTIDE_FASTA"
    }
  ]
},{
  "accession": "GCA_031767815.1",
  "files": [
    {
      "filePath": "GCA_031767815.1/GCA_031767815.1_ASM3176781v1_genomic.fna",
      "fileType": "GENOMIC_NUCLEOTIDE_FASTA"
    }
  ]
},{
  "accession": "GCA_031767925.1",
  "files": [
    {
      "filePath": "GCA_031767925.1/GCA_031767925.1_ASM3176792v1_genomic.fna",
      "fileType": "GENOMIC_NUCLEOTIDE_FASTA"
    }
  ]
},{
  "accession": "GCA_031768005.1",
  "files": [
    {
      "filePath": "GCA_031768005.1/GCA_031768005.1_ASM3176800v1_genomic.fna",
      "fileType": "GENOMIC_NUCLEOTIDE_FASTA"
    }
  ]
},{
  "accession": "GCA_031768015.1",
  "files": [
    {
      "filePath": "GCA_031768015.1/GCA_031768015.1_ASM3176801v1_genomic.fna",
      "fileType": "GENOMIC_NUCLEOTIDE_FASTA"
    }
  ]
},{
  "accession": "GCA_031768035.1",
  "files": [
    {
      "filePath": "GCA_031768035.1/GCA_031768035.1_ASM3176803v1_genomic.fna",
      "fileType": "GENOMIC_NUCLEOTIDE_FASTA"
    }
  ]
},{
  "accession": "GCA_031768065.1",
  "files": [
    {
      "filePath": "GCA_031768065.1/GCA_031768065.1_ASM3176806v1_genomic.fna",
      "fileType": "GENOMIC_NUCLEOTIDE_FASTA"
    }
  ]
},{
  "accession": "GCA_031768135.1",
  "files": [
    {
      "filePath": "GCA_031768135.1/GCA_031768135.1_ASM3176813v1_genomic.fna",
      "fileType": "GENOMIC_NUCLEOTIDE_FASTA"
    }
  ]
},{
  "accession": "GCA_031768245.1",
  "files": [
    {
      "filePath": "GCA_031768245.1/GCA_031768245.1_ASM3176824v1_genomic.fna",
      "fileType": "GENOMIC_NUCLEOTIDE_FASTA"
    }
  ]
},{
  "accession": "GCA_031768335.1",
  "files": [
    {
      "filePath": "GCA_031768335.1/GCA_031768335.1_ASM3176833v1_genomic.fna",
      "fileType": "GENOMIC_NUCLEOTIDE_FASTA"
    }
  ]
},{
  "accession": "GCA_031768645.1",
  "files": [
    {
      "filePath": "GCA_031768645.1/GCA_031768645.1_ASM3176864v1_genomic.fna",
      "fileType": "GENOMIC_NUCLEOTIDE_FASTA"
    }
  ]
},{
  "accession": "GCA_031768675.1",
  "files": [
    {
      "filePath": "GCA_031768675.1/GCA_031768675.1_ASM3176867v1_genomic.fna",
      "fileType": "GENOMIC_NUCLEOTIDE_FASTA"
    }
  ]
},{
  "accession": "GCA_036630135.1",
  "files": [
    {
      "filePath": "GCA_036630135.1/GCA_036630135.1_Geneious_genomic.fna",
      "fileType": "GENOMIC_NUCLEOTIDE_FASTA"
    }
  ]
},{
  "accession": "GCA_038023405.1",
  "files": [
    {
      "filePath": "GCA_038023405.1/GCA_038023405.1_ASM3802340v1_genomic.fna",
      "fileType": "GENOMIC_NUCLEOTIDE_FASTA"
    }
  ]
},{
  "accession": "GCA_038254685.1",
  "files": [
    {
      "filePath": "GCA_038254685.1/GCA_038254685.1_ASM3825468v1_genomic.fna",
      "fileType": "GENOMIC_NUCLEOTIDE_FASTA"
    }
  ]
},{
  "accession": "GCA_900176665.1",
  "files": [
    {
      "filePath": "GCA_900176665.1/GCA_900176665.1_PRJEB20203_genomic.fna",
      "fileType": "GENOMIC_NUCLEOTIDE_FASTA"
    }
  ]
},{
  "accession": "GCA_900176695.1",
  "files": [
    {
      "filePath": "GCA_900176695.1/GCA_900176695.1_lib00269_genomic.fna",
      "fileType": "GENOMIC_NUCLEOTIDE_FASTA"
    }
  ]
},{
  "accession": "GCA_900176705.1",
  "files": [
    {
      "filePath": "GCA_900176705.1/GCA_900176705.1_lib00506_genomic.fna",
      "fileType": "GENOMIC_NUCLEOTIDE_FASTA"
    }
  ]
},{
  "accession": "GCA_900176725.1",
  "files": [
    {
      "filePath": "GCA_900176725.1/GCA_900176725.1_lib00264_genomic.fna",
      "fileType": "GENOMIC_NUCLEOTIDE_FASTA"
    }
  ]
},{
  "accession": "GCA_900176735.1",
  "files": [
    {
      "filePath": "GCA_900176735.1/GCA_900176735.1_lib01265_genomic.fna",
      "fileType": "GENOMIC_NUCLEOTIDE_FASTA"
    }
  ]
},{
  "accession": "GCA_900176745.1",
  "files": [
    {
      "filePath": "GCA_900176745.1/GCA_900176745.1_lib02111_genomic.fna",
      "fileType": "GENOMIC_NUCLEOTIDE_FASTA"
    }
  ]
},{
  "accession": "GCA_900176755.1",
  "files": [
    {
      "filePath": "GCA_900176755.1/GCA_900176755.1_lib01422_genomic.fna",
      "fileType": "GENOMIC_NUCLEOTIDE_FASTA"
    }
  ]
},{
  "accession": "GCA_900176765.1",
  "files": [
    {
      "filePath": "GCA_900176765.1/GCA_900176765.1_lib01266_genomic.fna",
      "fileType": "GENOMIC_NUCLEOTIDE_FASTA"
    }
  ]
},{
  "accession": "GCA_900176775.1",
  "files": [
    {
      "filePath": "GCA_900176775.1/GCA_900176775.1_lib01421_genomic.fna",
      "fileType": "GENOMIC_NUCLEOTIDE_FASTA"
    }
  ]
},{
  "accession": "GCA_900604405.1",
  "files": [
    {
      "filePath": "GCA_900604405.1/GCA_900604405.1_Escherichia_virus_vB_Eco_mar007P3_genomic.fna",
      "fileType": "GENOMIC_NUCLEOTIDE_FASTA"
    }
  ]
},{
  "accession": "GCA_900604415.1",
  "files": [
    {
      "filePath": "GCA_900604415.1/GCA_900604415.1_Escherichia_virus_vB_Eco_mar008P4_genomic.fna",
      "fileType": "GENOMIC_NUCLEOTIDE_FASTA"
    }
  ]
},{
  "accession": "GCA_900604435.1",
  "files": [
    {
      "filePath": "GCA_900604435.1/GCA_900604435.1_ASM90060443v1_genomic.fna",
      "fileType": "GENOMIC_NUCLEOTIDE_FASTA"
    }
  ]
},{
  "accession": "GCA_900604455.1",
  "files": [
    {
      "filePath": "GCA_900604455.1/GCA_900604455.1_Escherichia_virus_vB_Eco_mar006P2_genomic.fna",
      "fileType": "GENOMIC_NUCLEOTIDE_FASTA"
    }
  ]
},{
  "accession": "GCA_900604465.1",
  "files": [
    {
      "filePath": "GCA_900604465.1/GCA_900604465.1_Escherichia_virus_vB_Eco_mar009P5_genomic.fna",
      "fileType": "GENOMIC_NUCLEOTIDE_FASTA"
    }
  ]
},{
  "accession": "GCF_000838325.1",
  "files": [
    {
      "filePath": "GCF_000838325.1/GCF_000838325.1_ViralProj14171_genomic.fna",
      "fileType": "GENOMIC_NUCLEOTIDE_FASTA"
    }
  ]
},{
  "accession": "GCF_000841045.1",
  "files": [
    {
      "filePath": "GCF_000841045.1/GCF_000841045.1_ViralProj14205_genomic.fna",
      "fileType": "GENOMIC_NUCLEOTIDE_FASTA"
    }
  ]
},{
  "accession": "GCF_000842845.1",
  "files": [
    {
      "filePath": "GCF_000842845.1/GCF_000842845.1_ViralProj14227_genomic.fna",
      "fileType": "GENOMIC_NUCLEOTIDE_FASTA"
    }
  ]
},{
  "accession": "GCF_000843385.1",
  "files": [
    {
      "filePath": "GCF_000843385.1/GCF_000843385.1_ViralProj14341_genomic.fna",
      "fileType": "GENOMIC_NUCLEOTIDE_FASTA"
    }
  ]
},{
  "accession": "GCF_000844665.1",
  "files": [
    {
      "filePath": "GCF_000844665.1/GCF_000844665.1_ViralMultiSegProj14427_genomic.fna",
      "fileType": "GENOMIC_NUCLEOTIDE_FASTA"
    }
  ]
},{
  "accession": "GCF_000845485.1",
  "files": [
    {
      "filePath": "GCF_000845485.1/GCF_000845485.1_ViralProj14421_genomic.fna",
      "fileType": "GENOMIC_NUCLEOTIDE_FASTA"
    }
  ]
},{
  "accession": "GCF_000845905.1",
  "files": [
    {
      "filePath": "GCF_000845905.1/GCF_000845905.1_ViralProj14512_genomic.fna",
      "fileType": "GENOMIC_NUCLEOTIDE_FASTA"
    }
  ]
},{
  "accession": "GCF_000846125.1",
  "files": [
    {
      "filePath": "GCF_000846125.1/GCF_000846125.1_ViralProj14565_genomic.fna",
      "fileType": "GENOMIC_NUCLEOTIDE_FASTA"
    }
  ]
},{
  "accession": "GCF_000846485.1",
  "files": [
    {
      "filePath": "GCF_000846485.1/GCF_000846485.1_ViralProj14447_genomic.fna",
      "fileType": "GENOMIC_NUCLEOTIDE_FASTA"
    }
  ]
},{
  "accession": "GCF_000849505.1",
  "files": [
    {
      "filePath": "GCF_000849505.1/GCF_000849505.1_ViralProj14737_genomic.fna",
      "fileType": "GENOMIC_NUCLEOTIDE_FASTA"
    }
  ]
},{
  "accession": "GCF_000850105.1",
  "files": [
    {
      "filePath": "GCF_000850105.1/GCF_000850105.1_ViralProj14686_genomic.fna",
      "fileType": "GENOMIC_NUCLEOTIDE_FASTA"
    }
  ]
},{
  "accession": "GCF_000852925.1",
  "files": [
    {
      "filePath": "GCF_000852925.1/GCF_000852925.1_ViralMultiSegProj14786_genomic.fna",
      "fileType": "GENOMIC_NUCLEOTIDE_FASTA"
    }
  ]
},{
  "accession": "GCF_000853345.1",
  "files": [
    {
      "filePath": "GCF_000853345.1/GCF_000853345.1_ViralProj14877_genomic.fna",
      "fileType": "GENOMIC_NUCLEOTIDE_FASTA"
    }
  ]
},{
  "accession": "GCF_000853985.1",
  "files": [
    {
      "filePath": "GCF_000853985.1/GCF_000853985.1_ViralProj14985_genomic.fna",
      "fileType": "GENOMIC_NUCLEOTIDE_FASTA"
    }
  ]
},{
  "accession": "GCF_000854385.1",
  "files": [
    {
      "filePath": "GCF_000854385.1/GCF_000854385.1_ViralMultiSegProj15075_genomic.fna",
      "fileType": "GENOMIC_NUCLEOTIDE_FASTA"
    }
  ]
},{
  "accession": "GCF_000854865.1",
  "files": [
    {
      "filePath": "GCF_000854865.1/GCF_000854865.1_ViralProj15029_genomic.fna",
      "fileType": "GENOMIC_NUCLEOTIDE_FASTA"
    }
  ]
},{
  "accession": "GCF_000856025.1",
  "files": [
    {
      "filePath": "GCF_000856025.1/GCF_000856025.1_ViralProj15097_genomic.fna",
      "fileType": "GENOMIC_NUCLEOTIDE_FASTA"
    }
  ]
},{
  "accession": "GCF_000857425.1",
  "files": [
    {
      "filePath": "GCF_000857425.1/GCF_000857425.1_ViralProj15219_genomic.fna",
      "fileType": "GENOMIC_NUCLEOTIDE_FASTA"
    }
  ]
},{
  "accession": "GCF_000857785.1",
  "files": [
    {
      "filePath": "GCF_000857785.1/GCF_000857785.1_ViralProj15087_genomic.fna",
      "fileType": "GENOMIC_NUCLEOTIDE_FASTA"
    }
  ]
},{
  "accession": "GCF_000863325.1",
  "files": [
    {
      "filePath": "GCF_000863325.1/GCF_000863325.1_ViralProj15378_genomic.fna",
      "fileType": "GENOMIC_NUCLEOTIDE_FASTA"
    }
  ]
},{
  "accession": "GCF_000863765.1",
  "files": [
    {
      "filePath": "GCF_000863765.1/GCF_000863765.1_ViralMultiSegProj15473_genomic.fna",
      "fileType": "GENOMIC_NUCLEOTIDE_FASTA"
    }
  ]
},{
  "accession": "GCF_000864605.1",
  "files": [
    {
      "filePath": "GCF_000864605.1/GCF_000864605.1_ViralProj16655_genomic.fna",
      "fileType": "GENOMIC_NUCLEOTIDE_FASTA"
    }
  ]
},{
  "accession": "GCF_000869345.1",
  "files": [
    {
      "filePath": "GCF_000869345.1/GCF_000869345.1_ViralMultiSegProj17551_genomic.fna",
      "fileType": "GENOMIC_NUCLEOTIDE_FASTA"
    }
  ]
},{
  "accession": "GCF_000869525.1",
  "files": [
    {
      "filePath": "GCF_000869525.1/GCF_000869525.1_ViralProj18021_genomic.fna",
      "fileType": "GENOMIC_NUCLEOTIDE_FASTA"
    }
  ]
},{
  "accession": "GCF_000870765.1",
  "files": [
    {
      "filePath": "GCF_000870765.1/GCF_000870765.1_ViralProj19757_genomic.fna",
      "fileType": "GENOMIC_NUCLEOTIDE_FASTA"
    }
  ]
},{
  "accession": "GCF_000871625.2",
  "files": [
    {
      "filePath": "GCF_000871625.2/GCF_000871625.2_ViralProj19759_genomic.fna",
      "fileType": "GENOMIC_NUCLEOTIDE_FASTA"
    }
  ]
},{
  "accession": "GCF_000872905.1",
  "files": [
    {
      "filePath": "GCF_000872905.1/GCF_000872905.1_ViralProj29879_genomic.fna",
      "fileType": "GENOMIC_NUCLEOTIDE_FASTA"
    }
  ]
},{
  "accession": "GCF_000874805.1",
  "files": [
    {
      "filePath": "GCF_000874805.1/GCF_000874805.1_ViralProj31093_genomic.fna",
      "fileType": "GENOMIC_NUCLEOTIDE_FASTA"
    }
  ]
},{
  "accession": "GCF_000882835.1",
  "files": [
    {
      "filePath": "GCF_000882835.1/GCF_000882835.1_ViralMultiSegProj36655_genomic.fna",
      "fileType": "GENOMIC_NUCLEOTIDE_FASTA"
    }
  ]
},{
  "accession": "GCF_000883795.1",
  "files": [
    {
      "filePath": "GCF_000883795.1/GCF_000883795.1_ViralProj37827_genomic.fna",
      "fileType": "GENOMIC_NUCLEOTIDE_FASTA"
    }
  ]
},{
  "accession": "GCF_000884215.1",
  "files": [
    {
      "filePath": "GCF_000884215.1/GCF_000884215.1_ViralMultiSegProj39929_genomic.fna",
      "fileType": "GENOMIC_NUCLEOTIDE_FASTA"
    }
  ]
},{
  "accession": "GCF_000884235.1",
  "files": [
    {
      "filePath": "GCF_000884235.1/GCF_000884235.1_ViralMultiSegProj39973_genomic.fna",
      "fileType": "GENOMIC_NUCLEOTIDE_FASTA"
    }
  ]
},{
  "accession": "GCF_000885435.1",
  "files": [
    {
      "filePath": "GCF_000885435.1/GCF_000885435.1_ViralProj42147_genomic.fna",
      "fileType": "GENOMIC_NUCLEOTIDE_FASTA"
    }
  ]
},{
  "accession": "GCF_000885455.1",
  "files": [
    {
      "filePath": "GCF_000885455.1/GCF_000885455.1_ViralProj42429_genomic.fna",
      "fileType": "GENOMIC_NUCLEOTIDE_FASTA"
    }
  ]
},{
  "accession": "GCF_000887475.1",
  "files": [
    {
      "filePath": "GCF_000887475.1/GCF_000887475.1_ViralProj51177_genomic.fna",
      "fileType": "GENOMIC_NUCLEOTIDE_FASTA"
    }
  ]
},{
  "accession": "GCF_000889375.1",
  "files": [
    {
      "filePath": "GCF_000889375.1/GCF_000889375.1_ViralProj59505_genomic.fna",
      "fileType": "GENOMIC_NUCLEOTIDE_FASTA"
    }
  ]
},{
  "accession": "GCF_000893235.1",
  "files": [
    {
      "filePath": "GCF_000893235.1/GCF_000893235.1_ViralProj64495_genomic.fna",
      "fileType": "GENOMIC_NUCLEOTIDE_FASTA"
    }
  ]
},{
  "accession": "GCF_000893595.1",
  "files": [
    {
      "filePath": "GCF_000893595.1/GCF_000893595.1_ViralMultiSegProj66565_genomic.fna",
      "fileType": "GENOMIC_NUCLEOTIDE_FASTA"
    }
  ]
},{
  "accession": "GCF_000894955.1",
  "files": [
    {
      "filePath": "GCF_000894955.1/GCF_000894955.1_ViralProj76725_genomic.fna",
      "fileType": "GENOMIC_NUCLEOTIDE_FASTA"
    }
  ]
},{
  "accession": "GCF_000895095.1",
  "files": [
    {
      "filePath": "GCF_000895095.1/GCF_000895095.1_ViralMultiSegProj80737_genomic.fna",
      "fileType": "GENOMIC_NUCLEOTIDE_FASTA"
    }
  ]
},{
  "accession": "GCF_000895535.1",
  "files": [
    {
      "filePath": "GCF_000895535.1/GCF_000895535.1_ViralProj162487_genomic.fna",
      "fileType": "GENOMIC_NUCLEOTIDE_FASTA"
    }
  ]
},{
  "accession": "GCF_000896155.1",
  "files": [
    {
      "filePath": "GCF_000896155.1/GCF_000896155.1_ViralProj162493_genomic.fna",
      "fileType": "GENOMIC_NUCLEOTIDE_FASTA"
    }
  ]
},{
  "accession": "GCF_000897115.1",
  "files": [
    {
      "filePath": "GCF_000897115.1/GCF_000897115.1_ViralProj167164_genomic.fna",
      "fileType": "GENOMIC_NUCLEOTIDE_FASTA"
    }
  ]
},{
  "accession": "GCF_000909695.1",
  "files": [
    {
      "filePath": "GCF_000909695.1/GCF_000909695.1_ViralProj213018_genomic.fna",
      "fileType": "GENOMIC_NUCLEOTIDE_FASTA"
    }
  ]
},{
  "accession": "GCF_000910155.1",
  "files": [
    {
      "filePath": "GCF_000910155.1/GCF_000910155.1_ViralProj207833_genomic.fna",
      "fileType": "GENOMIC_NUCLEOTIDE_FASTA"
    }
  ]
},{
  "accession": "GCF_000910975.1",
  "files": [
    {
      "filePath": "GCF_000910975.1/GCF_000910975.1_ViralProj218014_genomic.fna",
      "fileType": "GENOMIC_NUCLEOTIDE_FASTA"
    }
  ]
},{
  "accession": "GCF_000911415.1",
  "files": [
    {
      "filePath": "GCF_000911415.1/GCF_000911415.1_ViralProj227738_genomic.fna",
      "fileType": "GENOMIC_NUCLEOTIDE_FASTA"
    }
  ]
},{
  "accession": "GCF_000912755.1",
  "files": [
    {
      "filePath": "GCF_000912755.1/GCF_000912755.1_ViralProj221115_genomic.fna",
      "fileType": "GENOMIC_NUCLEOTIDE_FASTA"
    }
  ]
},{
  "accession": "GCF_000913895.1",
  "files": [
    {
      "filePath": "GCF_000913895.1/GCF_000913895.1_ViralProj227566_genomic.fna",
      "fileType": "GENOMIC_NUCLEOTIDE_FASTA"
    }
  ]
},{
  "accession": "GCF_000915215.1",
  "files": [
    {
      "filePath": "GCF_000915215.1/GCF_000915215.1_ViralProj231521_genomic.fna",
      "fileType": "GENOMIC_NUCLEOTIDE_FASTA"
    }
  ]
},{
  "accession": "GCF_000916735.1",
  "files": [
    {
      "filePath": "GCF_000916735.1/GCF_000916735.1_ViralProj231522_genomic.fna",
      "fileType": "GENOMIC_NUCLEOTIDE_FASTA"
    }
  ]
},{
  "accession": "GCF_000919055.1",
  "files": [
    {
      "filePath": "GCF_000919055.1/GCF_000919055.1_ViralProj243499_genomic.fna",
      "fileType": "GENOMIC_NUCLEOTIDE_FASTA"
    }
  ]
},{
  "accession": "GCF_000919695.1",
  "files": [
    {
      "filePath": "GCF_000919695.1/GCF_000919695.1_ViralProj243498_genomic.fna",
      "fileType": "GENOMIC_NUCLEOTIDE_FASTA"
    }
  ]
},{
  "accession": "GCF_000921295.1",
  "files": [
    {
      "filePath": "GCF_000921295.1/GCF_000921295.1_ViralProj254347_genomic.fna",
      "fileType": "GENOMIC_NUCLEOTIDE_FASTA"
    }
  ]
},{
  "accession": "GCF_000921515.1",
  "files": [
    {
      "filePath": "GCF_000921515.1/GCF_000921515.1_ViralProj258184_genomic.fna",
      "fileType": "GENOMIC_NUCLEOTIDE_FASTA"
    }
  ]
},{
  "accession": "GCF_000921715.1",
  "files": [
    {
      "filePath": "GCF_000921715.1/GCF_000921715.1_ViralProj260753_genomic.fna",
      "fileType": "GENOMIC_NUCLEOTIDE_FASTA"
    }
  ]
},{
  "accession": "GCF_000922095.1",
  "files": [
    {
      "filePath": "GCF_000922095.1/GCF_000922095.1_FaHV-1_v1.0_genomic.fna",
      "fileType": "GENOMIC_NUCLEOTIDE_FASTA"
    }
  ]
},{
  "accession": "GCF_000922135.1",
  "files": [
    {
      "filePath": "GCF_000922135.1/GCF_000922135.1_ViralProj254348_genomic.fna",
      "fileType": "GENOMIC_NUCLEOTIDE_FASTA"
    }
  ]
},{
  "accession": "GCF_000923395.1",
  "files": [
    {
      "filePath": "GCF_000923395.1/GCF_000923395.1_ViralProj258099_genomic.fna",
      "fileType": "GENOMIC_NUCLEOTIDE_FASTA"
    }
  ]
},{
  "accession": "GCF_000923815.1",
  "files": [
    {
      "filePath": "GCF_000923815.1/GCF_000923815.1_ViralProj254346_genomic.fna",
      "fileType": "GENOMIC_NUCLEOTIDE_FASTA"
    }
  ]
},{
  "accession": "GCF_000924235.1",
  "files": [
    {
      "filePath": "GCF_000924235.1/GCF_000924235.1_ViralProj260752_genomic.fna",
      "fileType": "GENOMIC_NUCLEOTIDE_FASTA"
    }
  ]
},{
  "accession": "GCF_000925135.1",
  "files": [
    {
      "filePath": "GCF_000925135.1/GCF_000925135.1_ViralMultiSegProj267263_genomic.fna",
      "fileType": "GENOMIC_NUCLEOTIDE_FASTA"
    }
  ]
},{
  "accession": "GCF_000925315.1",
  "files": [
    {
      "filePath": "GCF_000925315.1/GCF_000925315.1_ViralProj264182_genomic.fna",
      "fileType": "GENOMIC_NUCLEOTIDE_FASTA"
    }
  ]
},{
  "accession": "GCF_000926155.1",
  "files": [
    {
      "filePath": "GCF_000926155.1/GCF_000926155.1_ViralProj261252_genomic.fna",
      "fileType": "GENOMIC_NUCLEOTIDE_FASTA"
    }
  ]
},{
  "accession": "GCF_000926295.1",
  "files": [
    {
      "filePath": "GCF_000926295.1/GCF_000926295.1_ViralProj263599_genomic.fna",
      "fileType": "GENOMIC_NUCLEOTIDE_FASTA"
    }
  ]
},{
  "accession": "GCF_000926315.1",
  "files": [
    {
      "filePath": "GCF_000926315.1/GCF_000926315.1_ViralProj263849_genomic.fna",
      "fileType": "GENOMIC_NUCLEOTIDE_FASTA"
    }
  ]
},{
  "accession": "GCF_000927015.1",
  "files": [
    {
      "filePath": "GCF_000927015.1/GCF_000927015.1_ViralProj264899_genomic.fna",
      "fileType": "GENOMIC_NUCLEOTIDE_FASTA"
    }
  ]
},{
  "accession": "GCF_000928055.1",
  "files": [
    {
      "filePath": "GCF_000928055.1/GCF_000928055.1_ViralProj269796_genomic.fna",
      "fileType": "GENOMIC_NUCLEOTIDE_FASTA"
    }
  ]
},{
  "accession": "GCF_000928775.1",
  "files": [
    {
      "filePath": "GCF_000928775.1/GCF_000928775.1_ViralProj268558_genomic.fna",
      "fileType": "GENOMIC_NUCLEOTIDE_FASTA"
    }
  ]
},{
  "accession": "GCF_000928795.1",
  "files": [
    {
      "filePath": "GCF_000928795.1/GCF_000928795.1_ViralProj268562_genomic.fna",
      "fileType": "GENOMIC_NUCLEOTIDE_FASTA"
    }
  ]
},{
  "accession": "GCF_000929815.1",
  "files": [
    {
      "filePath": "GCF_000929815.1/GCF_000929815.1_ViralProj268559_genomic.fna",
      "fileType": "GENOMIC_NUCLEOTIDE_FASTA"
    }
  ]
},{
  "accession": "GCF_000929835.1",
  "files": [
    {
      "filePath": "GCF_000929835.1/GCF_000929835.1_ViralProj268563_genomic.fna",
      "fileType": "GENOMIC_NUCLEOTIDE_FASTA"
    }
  ]
},{
  "accession": "GCF_000930455.1",
  "files": [
    {
      "filePath": "GCF_000930455.1/GCF_000930455.1_ViralProj268560_genomic.fna",
      "fileType": "GENOMIC_NUCLEOTIDE_FASTA"
    }
  ]
},{
  "accession": "GCF_000930475.1",
  "files": [
    {
      "filePath": "GCF_000930475.1/GCF_000930475.1_ViralProj268564_genomic.fna",
      "fileType": "GENOMIC_NUCLEOTIDE_FASTA"
    }
  ]
},{
  "accession": "GCF_000981755.1",
  "files": [
    {
      "filePath": "GCF_000981755.1/GCF_000981755.1_ViralProj282169_genomic.fna",
      "fileType": "GENOMIC_NUCLEOTIDE_FASTA"
    }
  ]
},{
  "accession": "GCF_001019815.1",
  "files": [
    {
      "filePath": "GCF_001019815.1/GCF_001019815.1_ViralProj284804_genomic.fna",
      "fileType": "GENOMIC_NUCLEOTIDE_FASTA"
    }
  ]
},{
  "accession": "GCF_001274185.1",
  "files": [
    {
      "filePath": "GCF_001274185.1/GCF_001274185.1_ViralProj293714_genomic.fna",
      "fileType": "GENOMIC_NUCLEOTIDE_FASTA"
    }
  ]
},{
  "accession": "GCF_001274225.2",
  "files": [
    {
      "filePath": "GCF_001274225.2/GCF_001274225.2_ViralMultiSegProj293722_genomic.fna",
      "fileType": "GENOMIC_NUCLEOTIDE_FASTA"
    }
  ]
},{
  "accession": "GCF_001274425.1",
  "files": [
    {
      "filePath": "GCF_001274425.1/GCF_001274425.1_ViralProj293713_genomic.fna",
      "fileType": "GENOMIC_NUCLEOTIDE_FASTA"
    }
  ]
},{
  "accession": "GCF_001430095.1",
  "files": [
    {
      "filePath": "GCF_001430095.1/GCF_001430095.1_ViralProj299515_genomic.fna",
      "fileType": "GENOMIC_NUCLEOTIDE_FASTA"
    }
  ]
},{
  "accession": "GCF_001645935.1",
  "files": [
    {
      "filePath": "GCF_001645935.1/GCF_001645935.1_ViralProj321691_genomic.fna",
      "fileType": "GENOMIC_NUCLEOTIDE_FASTA"
    }
  ]
},{
  "accession": "GCF_001645955.1",
  "files": [
    {
      "filePath": "GCF_001645955.1/GCF_001645955.1_ViralProj321695_genomic.fna",
      "fileType": "GENOMIC_NUCLEOTIDE_FASTA"
    }
  ]
},{
  "accession": "GCF_001646115.1",
  "files": [
    {
      "filePath": "GCF_001646115.1/GCF_001646115.1_ViralProj321690_genomic.fna",
      "fileType": "GENOMIC_NUCLEOTIDE_FASTA"
    }
  ]
},{
  "accession": "GCF_001646135.1",
  "files": [
    {
      "filePath": "GCF_001646135.1/GCF_001646135.1_ViralProj321694_genomic.fna",
      "fileType": "GENOMIC_NUCLEOTIDE_FASTA"
    }
  ]
},{
  "accession": "GCF_001646335.1",
  "files": [
    {
      "filePath": "GCF_001646335.1/GCF_001646335.1_ViralProj321693_genomic.fna",
      "fileType": "GENOMIC_NUCLEOTIDE_FASTA"
    }
  ]
},{
  "accession": "GCF_001646495.1",
  "files": [
    {
      "filePath": "GCF_001646495.1/GCF_001646495.1_ViralProj321688_genomic.fna",
      "fileType": "GENOMIC_NUCLEOTIDE_FASTA"
    }
  ]
},{
  "accession": "GCF_001646515.1",
  "files": [
    {
      "filePath": "GCF_001646515.1/GCF_001646515.1_ViralProj321692_genomic.fna",
      "fileType": "GENOMIC_NUCLEOTIDE_FASTA"
    }
  ]
},{
  "accession": "GCF_001646535.1",
  "files": [
    {
      "filePath": "GCF_001646535.1/GCF_001646535.1_ViralProj321696_genomic.fna",
      "fileType": "GENOMIC_NUCLEOTIDE_FASTA"
    }
  ]
},{
  "accession": "GCF_001654365.1",
  "files": [
    {
      "filePath": "GCF_001654365.1/GCF_001654365.1_ViralProj323861_genomic.fna",
      "fileType": "GENOMIC_NUCLEOTIDE_FASTA"
    }
  ]
},{
  "accession": "GCF_001661775.1",
  "files": [
    {
      "filePath": "GCF_001661775.1/GCF_001661775.1_ViralProj325258_genomic.fna",
      "fileType": "GENOMIC_NUCLEOTIDE_FASTA"
    }
  ]
},{
  "accession": "GCF_001678455.2",
  "files": [
    {
      "filePath": "GCF_001678455.2/GCF_001678455.2_ViralMultiSegProj327361_genomic.fna",
      "fileType": "GENOMIC_NUCLEOTIDE_FASTA"
    }
  ]
},{
  "accession": "GCF_001766625.1",
  "files": [
    {
      "filePath": "GCF_001766625.1/GCF_001766625.1_ViralProj348328_genomic.fna",
      "fileType": "GENOMIC_NUCLEOTIDE_FASTA"
    }
  ]
},{
  "accession": "GCF_001881715.1",
  "files": [
    {
      "filePath": "GCF_001881715.1/GCF_001881715.1_ViralProj353705_genomic.fna",
      "fileType": "GENOMIC_NUCLEOTIDE_FASTA"
    }
  ]
},{
  "accession": "GCF_001881775.1",
  "files": [
    {
      "filePath": "GCF_001881775.1/GCF_001881775.1_ViralProj353672_genomic.fna",
      "fileType": "GENOMIC_NUCLEOTIDE_FASTA"
    }
  ]
},{
  "accession": "GCF_001881815.1",
  "files": [
    {
      "filePath": "GCF_001881815.1/GCF_001881815.1_ViralProj353671_genomic.fna",
      "fileType": "GENOMIC_NUCLEOTIDE_FASTA"
    }
  ]
},{
  "accession": "GCF_001881855.1",
  "files": [
    {
      "filePath": "GCF_001881855.1/GCF_001881855.1_ViralProj353673_genomic.fna",
      "fileType": "GENOMIC_NUCLEOTIDE_FASTA"
    }
  ]
},{
  "accession": "GCF_001881895.1",
  "files": [
    {
      "filePath": "GCF_001881895.1/GCF_001881895.1_ViralProj353675_genomic.fna",
      "fileType": "GENOMIC_NUCLEOTIDE_FASTA"
    }
  ]
},{
  "accession": "GCF_001882215.1",
  "files": [
    {
      "filePath": "GCF_001882215.1/GCF_001882215.1_ViralProj353676_genomic.fna",
      "fileType": "GENOMIC_NUCLEOTIDE_FASTA"
    }
  ]
},{
  "accession": "GCF_001882235.1",
  "files": [
    {
      "filePath": "GCF_001882235.1/GCF_001882235.1_ViralProj353674_genomic.fna",
      "fileType": "GENOMIC_NUCLEOTIDE_FASTA"
    }
  ]
},{
  "accession": "GCF_001882275.1",
  "files": [
    {
      "filePath": "GCF_001882275.1/GCF_001882275.1_ViralProj353704_genomic.fna",
      "fileType": "GENOMIC_NUCLEOTIDE_FASTA"
    }
  ]
},{
  "accession": "GCF_001884555.1",
  "files": [
    {
      "filePath": "GCF_001884555.1/GCF_001884555.1_ViralProj353706_genomic.fna",
      "fileType": "GENOMIC_NUCLEOTIDE_FASTA"
    }
  ]
},{
  "accession": "GCF_001884595.1",
  "files": [
    {
      "filePath": "GCF_001884595.1/GCF_001884595.1_ViralProj353677_genomic.fna",
      "fileType": "GENOMIC_NUCLEOTIDE_FASTA"
    }
  ]
},{
  "accession": "GCF_001884635.1",
  "files": [
    {
      "filePath": "GCF_001884635.1/GCF_001884635.1_ViralProj353678_genomic.fna",
      "fileType": "GENOMIC_NUCLEOTIDE_FASTA"
    }
  ]
},{
  "accession": "GCF_001885365.1",
  "files": [
    {
      "filePath": "GCF_001885365.1/GCF_001885365.1_ViralProj353667_genomic.fna",
      "fileType": "GENOMIC_NUCLEOTIDE_FASTA"
    }
  ]
},{
  "accession": "GCF_001904925.1",
  "files": [
    {
      "filePath": "GCF_001904925.1/GCF_001904925.1_ViralProj356613_genomic.fna",
      "fileType": "GENOMIC_NUCLEOTIDE_FASTA"
    }
  ]
},{
  "accession": "GCF_002024755.1",
  "files": [
    {
      "filePath": "GCF_002024755.1/GCF_002024755.1_ViralProj378399_genomic.fna",
      "fileType": "GENOMIC_NUCLEOTIDE_FASTA"
    }
  ]
},{
  "accession": "GCF_002118485.1",
  "files": [
    {
      "filePath": "GCF_002118485.1/GCF_002118485.1_ViralMultiSegProj385645_genomic.fna",
      "fileType": "GENOMIC_NUCLEOTIDE_FASTA"
    }
  ]
},{
  "accession": "GCF_002219625.1",
  "files": [
    {
      "filePath": "GCF_002219625.1/GCF_002219625.1_ViralProj394308_genomic.fna",
      "fileType": "GENOMIC_NUCLEOTIDE_FASTA"
    }
  ]
},{
  "accession": "GCF_002271065.1",
  "files": [
    {
      "filePath": "GCF_002271065.1/GCF_002271065.1_ViralProj399947_genomic.fna",
      "fileType": "GENOMIC_NUCLEOTIDE_FASTA"
    }
  ]
},{
  "accession": "GCF_002285005.1",
  "files": [
    {
      "filePath": "GCF_002285005.1/GCF_002285005.1_ViralProj400925_genomic.fna",
      "fileType": "GENOMIC_NUCLEOTIDE_FASTA"
    }
  ]
},{
  "accession": "GCF_002288715.1",
  "files": [
    {
      "filePath": "GCF_002288715.1/GCF_002288715.1_aquareo1_genomic.fna",
      "fileType": "GENOMIC_NUCLEOTIDE_FASTA"
    }
  ]
},{
  "accession": "GCF_002355005.1",
  "files": [
    {
      "filePath": "GCF_002355005.1/GCF_002355005.1_ViralProj401187_genomic.fna",
      "fileType": "GENOMIC_NUCLEOTIDE_FASTA"
    }
  ]
},{
  "accession": "GCF_002600755.1",
  "files": [
    {
      "filePath": "GCF_002600755.1/GCF_002600755.1_ASM260075v1_genomic.fna",
      "fileType": "GENOMIC_NUCLEOTIDE_FASTA"
    }
  ]
},{
  "accession": "GCF_002603385.1",
  "files": [
    {
      "filePath": "GCF_002603385.1/GCF_002603385.1_ASM260338v1_genomic.fna",
      "fileType": "GENOMIC_NUCLEOTIDE_FASTA"
    }
  ]
},{
  "accession": "GCF_002607785.1",
  "files": [
    {
      "filePath": "GCF_002607785.1/GCF_002607785.1_ASM260778v1_genomic.fna",
      "fileType": "GENOMIC_NUCLEOTIDE_FASTA"
    }
  ]
},{
  "accession": "GCF_002627285.1",
  "files": [
    {
      "filePath": "GCF_002627285.1/GCF_002627285.1_ASM262728v1_genomic.fna",
      "fileType": "GENOMIC_NUCLEOTIDE_FASTA"
    }
  ]
},{
  "accession": "GCF_002814355.1",
  "files": [
    {
      "filePath": "GCF_002814355.1/GCF_002814355.1_ASM281435v1_genomic.fna",
      "fileType": "GENOMIC_NUCLEOTIDE_FASTA"
    }
  ]
},{
  "accession": "GCF_002815055.1",
  "files": [
    {
      "filePath": "GCF_002815055.1/GCF_002815055.1_ASM281505v1_genomic.fna",
      "fileType": "GENOMIC_NUCLEOTIDE_FASTA"
    }
  ]
},{
  "accession": "GCF_002815235.1",
  "files": [
    {
      "filePath": "GCF_002815235.1/GCF_002815235.1_ASM281523v1_genomic.fna",
      "fileType": "GENOMIC_NUCLEOTIDE_FASTA"
    }
  ]
},{
  "accession": "GCF_002816255.1",
  "files": [
    {
      "filePath": "GCF_002816255.1/GCF_002816255.1_ASM281625v1_genomic.fna",
      "fileType": "GENOMIC_NUCLEOTIDE_FASTA"
    }
  ]
},{
  "accession": "GCF_002816555.1",
  "files": [
    {
      "filePath": "GCF_002816555.1/GCF_002816555.1_ASM281655v1_genomic.fna",
      "fileType": "GENOMIC_NUCLEOTIDE_FASTA"
    }
  ]
},{
  "accession": "GCF_002817975.1",
  "files": [
    {
      "filePath": "GCF_002817975.1/GCF_002817975.1_ASM281797v1_genomic.fna",
      "fileType": "GENOMIC_NUCLEOTIDE_FASTA"
    }
  ]
},{
  "accession": "GCF_002822325.1",
  "files": [
    {
      "filePath": "GCF_002822325.1/GCF_002822325.1_ASM282232v1_genomic.fna",
      "fileType": "GENOMIC_NUCLEOTIDE_FASTA"
    }
  ]
},{
  "accession": "GCF_002822345.1",
  "files": [
    {
      "filePath": "GCF_002822345.1/GCF_002822345.1_ASM282234v1_genomic.fna",
      "fileType": "GENOMIC_NUCLEOTIDE_FASTA"
    }
  ]
},{
  "accession": "GCF_002822365.1",
  "files": [
    {
      "filePath": "GCF_002822365.1/GCF_002822365.1_ASM282236v1_genomic.fna",
      "fileType": "GENOMIC_NUCLEOTIDE_FASTA"
    }
  ]
},{
  "accession": "GCF_002822385.1",
  "files": [
    {
      "filePath": "GCF_002822385.1/GCF_002822385.1_ASM282238v1_genomic.fna",
      "fileType": "GENOMIC_NUCLEOTIDE_FASTA"
    }
  ]
},{
  "accession": "GCF_002826485.1",
  "files": [
    {
      "filePath": "GCF_002826485.1/GCF_002826485.1_ASM282648v1_genomic.fna",
      "fileType": "GENOMIC_NUCLEOTIDE_FASTA"
    }
  ]
},{
  "accession": "GCF_002826505.1",
  "files": [
    {
      "filePath": "GCF_002826505.1/GCF_002826505.1_ASM282650v1_genomic.fna",
      "fileType": "GENOMIC_NUCLEOTIDE_FASTA"
    }
  ]
},{
  "accession": "GCF_002826945.1",
  "files": [
    {
      "filePath": "GCF_002826945.1/GCF_002826945.1_ASM282694v1_genomic.fna",
      "fileType": "GENOMIC_NUCLEOTIDE_FASTA"
    }
  ]
},{
  "accession": "GCF_002828485.1",
  "files": [
    {
      "filePath": "GCF_002828485.1/GCF_002828485.1_ASM282848v1_genomic.fna",
      "fileType": "GENOMIC_NUCLEOTIDE_FASTA"
    }
  ]
},{
  "accession": "GCF_002829405.1",
  "files": [
    {
      "filePath": "GCF_002829405.1/GCF_002829405.1_ASM282940v1_genomic.fna",
      "fileType": "GENOMIC_NUCLEOTIDE_FASTA"
    }
  ]
},{
  "accession": "GCF_002829805.1",
  "files": [
    {
      "filePath": "GCF_002829805.1/GCF_002829805.1_ASM282980v1_genomic.fna",
      "fileType": "GENOMIC_NUCLEOTIDE_FASTA"
    }
  ]
},{
  "accession": "GCF_002829865.1",
  "files": [
    {
      "filePath": "GCF_002829865.1/GCF_002829865.1_ASM282986v1_genomic.fna",
      "fileType": "GENOMIC_NUCLEOTIDE_FASTA"
    }
  ]
},{
  "accession": "GCF_002830065.1",
  "files": [
    {
      "filePath": "GCF_002830065.1/GCF_002830065.1_ASM283006v1_genomic.fna",
      "fileType": "GENOMIC_NUCLEOTIDE_FASTA"
    }
  ]
},{
  "accession": "GCF_002833825.1",
  "files": [
    {
      "filePath": "GCF_002833825.1/GCF_002833825.1_ASM283382v1_genomic.fna",
      "fileType": "GENOMIC_NUCLEOTIDE_FASTA"
    }
  ]
},{
  "accession": "GCF_002867835.1",
  "files": [
    {
      "filePath": "GCF_002867835.1/GCF_002867835.1_ASM286783v1_genomic.fna",
      "fileType": "GENOMIC_NUCLEOTIDE_FASTA"
    }
  ]
},{
  "accession": "GCF_002889515.1",
  "files": [
    {
      "filePath": "GCF_002889515.1/GCF_002889515.1_ASM288951v1_genomic.fna",
      "fileType": "GENOMIC_NUCLEOTIDE_FASTA"
    }
  ]
},{
  "accession": "GCF_002889855.1",
  "files": [
    {
      "filePath": "GCF_002889855.1/GCF_002889855.1_FGPVKD09_genomic.fna",
      "fileType": "GENOMIC_NUCLEOTIDE_FASTA"
    }
  ]
},{
  "accession": "GCF_002937325.1",
  "files": [
    {
      "filePath": "GCF_002937325.1/GCF_002937325.1_ASM293732v1_genomic.fna",
      "fileType": "GENOMIC_NUCLEOTIDE_FASTA"
    }
  ]
},{
  "accession": "GCF_002958055.1",
  "files": [
    {
      "filePath": "GCF_002958055.1/GCF_002958055.1_ASM295805v1_genomic.fna",
      "fileType": "GENOMIC_NUCLEOTIDE_FASTA"
    }
  ]
},{
  "accession": "GCF_002958065.1",
  "files": [
    {
      "filePath": "GCF_002958065.1/GCF_002958065.1_ASM295806v1_genomic.fna",
      "fileType": "GENOMIC_NUCLEOTIDE_FASTA"
    }
  ]
},{
  "accession": "GCF_002958075.1",
  "files": [
    {
      "filePath": "GCF_002958075.1/GCF_002958075.1_ASM295807v1_genomic.fna",
      "fileType": "GENOMIC_NUCLEOTIDE_FASTA"
    }
  ]
},{
  "accession": "GCF_002958085.1",
  "files": [
    {
      "filePath": "GCF_002958085.1/GCF_002958085.1_ASM295808v1_genomic.fna",
      "fileType": "GENOMIC_NUCLEOTIDE_FASTA"
    }
  ]
},{
  "accession": "GCF_002958095.1",
  "files": [
    {
      "filePath": "GCF_002958095.1/GCF_002958095.1_ASM295809v1_genomic.fna",
      "fileType": "GENOMIC_NUCLEOTIDE_FASTA"
    }
  ]
},{
  "accession": "GCF_002958105.1",
  "files": [
    {
      "filePath": "GCF_002958105.1/GCF_002958105.1_ASM295810v1_genomic.fna",
      "fileType": "GENOMIC_NUCLEOTIDE_FASTA"
    }
  ]
},{
  "accession": "GCF_002958115.1",
  "files": [
    {
      "filePath": "GCF_002958115.1/GCF_002958115.1_ASM295811v1_genomic.fna",
      "fileType": "GENOMIC_NUCLEOTIDE_FASTA"
    }
  ]
},{
  "accession": "GCF_002958125.1",
  "files": [
    {
      "filePath": "GCF_002958125.1/GCF_002958125.1_ASM295812v1_genomic.fna",
      "fileType": "GENOMIC_NUCLEOTIDE_FASTA"
    }
  ]
},{
  "accession": "GCF_002986545.1",
  "files": [
    {
      "filePath": "GCF_002986545.1/GCF_002986545.1_ASM298654v1_genomic.fna",
      "fileType": "GENOMIC_NUCLEOTIDE_FASTA"
    }
  ]
},{
  "accession": "GCF_002986575.1",
  "files": [
    {
      "filePath": "GCF_002986575.1/GCF_002986575.1_ASM298657v1_genomic.fna",
      "fileType": "GENOMIC_NUCLEOTIDE_FASTA"
    }
  ]
},{
  "accession": "GCF_002986585.1",
  "files": [
    {
      "filePath": "GCF_002986585.1/GCF_002986585.1_ASM298658v1_genomic.fna",
      "fileType": "GENOMIC_NUCLEOTIDE_FASTA"
    }
  ]
},{
  "accession": "GCF_002987195.1",
  "files": [
    {
      "filePath": "GCF_002987195.1/GCF_002987195.1_ASM298719v1_genomic.fna",
      "fileType": "GENOMIC_NUCLEOTIDE_FASTA"
    }
  ]
},{
  "accession": "GCF_002987335.1",
  "files": [
    {
      "filePath": "GCF_002987335.1/GCF_002987335.1_ASM298733v1_genomic.fna",
      "fileType": "GENOMIC_NUCLEOTIDE_FASTA"
    }
  ]
},{
  "accession": "GCF_002987765.1",
  "files": [
    {
      "filePath": "GCF_002987765.1/GCF_002987765.1_ASM298776v1_genomic.fna",
      "fileType": "GENOMIC_NUCLEOTIDE_FASTA"
    }
  ]
},{
  "accession": "GCF_003029205.1",
  "files": [
    {
      "filePath": "GCF_003029205.1/GCF_003029205.1_ASM302920v1_genomic.fna",
      "fileType": "GENOMIC_NUCLEOTIDE_FASTA"
    }
  ]
},{
  "accession": "GCF_003033235.1",
  "files": [
    {
      "filePath": "GCF_003033235.1/GCF_003033235.1_ASM303323v1_genomic.fna",
      "fileType": "GENOMIC_NUCLEOTIDE_FASTA"
    }
  ]
},{
  "accession": "GCF_003033965.1",
  "files": [
    {
      "filePath": "GCF_003033965.1/GCF_003033965.1_ASM303396v1_genomic.fna",
      "fileType": "GENOMIC_NUCLEOTIDE_FASTA"
    }
  ]
},{
  "accession": "GCF_003034025.1",
  "files": [
    {
      "filePath": "GCF_003034025.1/GCF_003034025.1_ASM303402v1_genomic.fna",
      "fileType": "GENOMIC_NUCLEOTIDE_FASTA"
    }
  ]
},{
  "accession": "GCF_003047975.1",
  "files": [
    {
      "filePath": "GCF_003047975.1/GCF_003047975.1_ASM304797v1_genomic.fna",
      "fileType": "GENOMIC_NUCLEOTIDE_FASTA"
    }
  ]
},{
  "accession": "GCF_003846625.1",
  "files": [
    {
      "filePath": "GCF_003846625.1/GCF_003846625.1_ASM384662v1_genomic.fna",
      "fileType": "GENOMIC_NUCLEOTIDE_FASTA"
    }
  ]
},{
  "accession": "GCF_003846825.1",
  "files": [
    {
      "filePath": "GCF_003846825.1/GCF_003846825.1_ASM384682v1_genomic.fna",
      "fileType": "GENOMIC_NUCLEOTIDE_FASTA"
    }
  ]
},{
  "accession": "GCF_003846845.1",
  "files": [
    {
      "filePath": "GCF_003846845.1/GCF_003846845.1_ASM384684v1_genomic.fna",
      "fileType": "GENOMIC_NUCLEOTIDE_FASTA"
    }
  ]
},{
  "accession": "GCF_003846945.1",
  "files": [
    {
      "filePath": "GCF_003846945.1/GCF_003846945.1_ASM384694v1_genomic.fna",
      "fileType": "GENOMIC_NUCLEOTIDE_FASTA"
    }
  ]
},{
  "accession": "GCF_003846985.1",
  "files": [
    {
      "filePath": "GCF_003846985.1/GCF_003846985.1_ASM384698v1_genomic.fna",
      "fileType": "GENOMIC_NUCLEOTIDE_FASTA"
    }
  ]
},{
  "accession": "GCF_003847105.1",
  "files": [
    {
      "filePath": "GCF_003847105.1/GCF_003847105.1_ASM384710v1_genomic.fna",
      "fileType": "GENOMIC_NUCLEOTIDE_FASTA"
    }
  ]
},{
  "accession": "GCF_003847545.1",
  "files": [
    {
      "filePath": "GCF_003847545.1/GCF_003847545.1_ASM384754v1_genomic.fna",
      "fileType": "GENOMIC_NUCLEOTIDE_FASTA"
    }
  ]
},{
  "accession": "GCF_003972145.1",
  "files": [
    {
      "filePath": "GCF_003972145.1/GCF_003972145.1_ASM397214v1_genomic.fna",
      "fileType": "GENOMIC_NUCLEOTIDE_FASTA"
    }
  ]
},{
  "accession": "GCF_003972165.1",
  "files": [
    {
      "filePath": "GCF_003972165.1/GCF_003972165.1_ASM397216v1_genomic.fna",
      "fileType": "GENOMIC_NUCLEOTIDE_FASTA"
    }
  ]
},{
  "accession": "GCF_003972185.1",
  "files": [
    {
      "filePath": "GCF_003972185.1/GCF_003972185.1_ASM397218v1_genomic.fna",
      "fileType": "GENOMIC_NUCLEOTIDE_FASTA"
    }
  ]
},{
  "accession": "GCF_003972205.1",
  "files": [
    {
      "filePath": "GCF_003972205.1/GCF_003972205.1_ASM397220v1_genomic.fna",
      "fileType": "GENOMIC_NUCLEOTIDE_FASTA"
    }
  ]
},{
  "accession": "GCF_003972225.1",
  "files": [
    {
      "filePath": "GCF_003972225.1/GCF_003972225.1_ASM397222v1_genomic.fna",
      "fileType": "GENOMIC_NUCLEOTIDE_FASTA"
    }
  ]
},{
  "accession": "GCF_003972245.1",
  "files": [
    {
      "filePath": "GCF_003972245.1/GCF_003972245.1_ASM397224v1_genomic.fna",
      "fileType": "GENOMIC_NUCLEOTIDE_FASTA"
    }
  ]
},{
  "accession": "GCF_003972265.1",
  "files": [
    {
      "filePath": "GCF_003972265.1/GCF_003972265.1_ASM397226v1_genomic.fna",
      "fileType": "GENOMIC_NUCLEOTIDE_FASTA"
    }
  ]
},{
  "accession": "GCF_003986365.1",
  "files": [
    {
      "filePath": "GCF_003986365.1/GCF_003986365.1_ASM398636v1_genomic.fna",
      "fileType": "GENOMIC_NUCLEOTIDE_FASTA"
    }
  ]
},{
  "accession": "GCF_004041515.1",
  "files": [
    {
      "filePath": "GCF_004041515.1/GCF_004041515.1_ASM404151v1_genomic.fna",
      "fileType": "GENOMIC_NUCLEOTIDE_FASTA"
    }
  ]
},{
  "accession": "GCF_004128755.1",
  "files": [
    {
      "filePath": "GCF_004128755.1/GCF_004128755.1_ASM412875v1_genomic.fna",
      "fileType": "GENOMIC_NUCLEOTIDE_FASTA"
    }
  ]
},{
  "accession": "GCF_004128775.1",
  "files": [
    {
      "filePath": "GCF_004128775.1/GCF_004128775.1_ASM412877v1_genomic.fna",
      "fileType": "GENOMIC_NUCLEOTIDE_FASTA"
    }
  ]
},{
  "accession": "GCF_004130435.1",
  "files": [
    {
      "filePath": "GCF_004130435.1/GCF_004130435.1_ASM413043v1_genomic.fna",
      "fileType": "GENOMIC_NUCLEOTIDE_FASTA"
    }
  ]
},{
  "accession": "GCF_004789615.1",
  "files": [
    {
      "filePath": "GCF_004789615.1/GCF_004789615.1_ASM478961v1_genomic.fna",
      "fileType": "GENOMIC_NUCLEOTIDE_FASTA"
    }
  ]
},{
  "accession": "GCF_004789975.1",
  "files": [
    {
      "filePath": "GCF_004789975.1/GCF_004789975.1_ASM478997v1_genomic.fna",
      "fileType": "GENOMIC_NUCLEOTIDE_FASTA"
    }
  ]
},{
  "accession": "GCF_004790355.1",
  "files": [
    {
      "filePath": "GCF_004790355.1/GCF_004790355.1_ASM479035v1_genomic.fna",
      "fileType": "GENOMIC_NUCLEOTIDE_FASTA"
    }
  ]
},{
  "accession": "GCF_007833015.1",
  "files": [
    {
      "filePath": "GCF_007833015.1/GCF_007833015.1_ASM783301v1_genomic.fna",
      "fileType": "GENOMIC_NUCLEOTIDE_FASTA"
    }
  ]
},{
  "accession": "GCF_008767155.1",
  "files": [
    {
      "filePath": "GCF_008767155.1/GCF_008767155.1_ASM876715v1_genomic.fna",
      "fileType": "GENOMIC_NUCLEOTIDE_FASTA"
    }
  ]
},{
  "accession": "GCF_008776855.1",
  "files": [
    {
      "filePath": "GCF_008776855.1/GCF_008776855.1_ASM877685v1_genomic.fna",
      "fileType": "GENOMIC_NUCLEOTIDE_FASTA"
    }
  ]
},{
  "accession": "GCF_008777065.1",
  "files": [
    {
      "filePath": "GCF_008777065.1/GCF_008777065.1_ASM877706v1_genomic.fna",
      "fileType": "GENOMIC_NUCLEOTIDE_FASTA"
    }
  ]
},{
  "accession": "GCF_008797915.1",
  "files": [
    {
      "filePath": "GCF_008797915.1/GCF_008797915.1_ASM879791v1_genomic.fna",
      "fileType": "GENOMIC_NUCLEOTIDE_FASTA"
    }
  ]
},{
  "accession": "GCF_008799035.1",
  "files": [
    {
      "filePath": "GCF_008799035.1/GCF_008799035.1_ASM879903v1_genomic.fna",
      "fileType": "GENOMIC_NUCLEOTIDE_FASTA"
    }
  ]
},{
  "accession": "GCF_008799055.1",
  "files": [
    {
      "filePath": "GCF_008799055.1/GCF_008799055.1_ASM879905v1_genomic.fna",
      "fileType": "GENOMIC_NUCLEOTIDE_FASTA"
    }
  ]
},{
  "accession": "GCF_008799075.1",
  "files": [
    {
      "filePath": "GCF_008799075.1/GCF_008799075.1_ASM879907v1_genomic.fna",
      "fileType": "GENOMIC_NUCLEOTIDE_FASTA"
    }
  ]
},{
  "accession": "GCF_009860315.1",
  "files": [
    {
      "filePath": "GCF_009860315.1/GCF_009860315.1_ASM986031v1_genomic.fna",
      "fileType": "GENOMIC_NUCLEOTIDE_FASTA"
    }
  ]
},{
  "accession": "GCF_009860355.1",
  "files": [
    {
      "filePath": "GCF_009860355.1/GCF_009860355.1_ASM986035v1_genomic.fna",
      "fileType": "GENOMIC_NUCLEOTIDE_FASTA"
    }
  ]
},{
  "accession": "GCF_009860375.1",
  "files": [
    {
      "filePath": "GCF_009860375.1/GCF_009860375.1_ASM986037v1_genomic.fna",
      "fileType": "GENOMIC_NUCLEOTIDE_FASTA"
    }
  ]
},{
  "accession": "GCF_009860395.1",
  "files": [
    {
      "filePath": "GCF_009860395.1/GCF_009860395.1_ASM986039v1_genomic.fna",
      "fileType": "GENOMIC_NUCLEOTIDE_FASTA"
    }
  ]
},{
  "accession": "GCF_009860415.1",
  "files": [
    {
      "filePath": "GCF_009860415.1/GCF_009860415.1_ASM986041v1_genomic.fna",
      "fileType": "GENOMIC_NUCLEOTIDE_FASTA"
    }
  ]
},{
  "accession": "GCF_009860475.1",
  "files": [
    {
      "filePath": "GCF_009860475.1/GCF_009860475.1_ASM986047v1_genomic.fna",
      "fileType": "GENOMIC_NUCLEOTIDE_FASTA"
    }
  ]
},{
  "accession": "GCF_009860495.1",
  "files": [
    {
      "filePath": "GCF_009860495.1/GCF_009860495.1_ASM986049v1_genomic.fna",
      "fileType": "GENOMIC_NUCLEOTIDE_FASTA"
    }
  ]
},{
  "accession": "GCF_009860635.1",
  "files": [
    {
      "filePath": "GCF_009860635.1/GCF_009860635.1_ASM986063v1_genomic.fna",
      "fileType": "GENOMIC_NUCLEOTIDE_FASTA"
    }
  ]
},{
  "accession": "GCF_009860735.1",
  "files": [
    {
      "filePath": "GCF_009860735.1/GCF_009860735.1_ASM986073v1_genomic.fna",
      "fileType": "GENOMIC_NUCLEOTIDE_FASTA"
    }
  ]
},{
  "accession": "GCF_009860795.1",
  "files": [
    {
      "filePath": "GCF_009860795.1/GCF_009860795.1_ASM986079v1_genomic.fna",
      "fileType": "GENOMIC_NUCLEOTIDE_FASTA"
    }
  ]
},{
  "accession": "GCF_009860835.1",
  "files": [
    {
      "filePath": "GCF_009860835.1/GCF_009860835.1_ASM986083v1_genomic.fna",
      "fileType": "GENOMIC_NUCLEOTIDE_FASTA"
    }
  ]
},{
  "accession": "GCF_009860875.1",
  "files": [
    {
      "filePath": "GCF_009860875.1/GCF_009860875.1_ASM986087v1_genomic.fna",
      "fileType": "GENOMIC_NUCLEOTIDE_FASTA"
    }
  ]
},{
  "accession": "GCF_009860935.1",
  "files": [
    {
      "filePath": "GCF_009860935.1/GCF_009860935.1_ASM986093v1_genomic.fna",
      "fileType": "GENOMIC_NUCLEOTIDE_FASTA"
    }
  ]
},{
  "accession": "GCF_009861025.1",
  "files": [
    {
      "filePath": "GCF_009861025.1/GCF_009861025.1_ASM986102v1_genomic.fna",
      "fileType": "GENOMIC_NUCLEOTIDE_FASTA"
    }
  ]
},{
  "accession": "GCF_009861045.1",
  "files": [
    {
      "filePath": "GCF_009861045.1/GCF_009861045.1_ASM986104v1_genomic.fna",
      "fileType": "GENOMIC_NUCLEOTIDE_FASTA"
    }
  ]
},{
  "accession": "GCF_009861065.1",
  "files": [
    {
      "filePath": "GCF_009861065.1/GCF_009861065.1_ASM986106v1_genomic.fna",
      "fileType": "GENOMIC_NUCLEOTIDE_FASTA"
    }
  ]
},{
  "accession": "GCF_013086955.1",
  "files": [
    {
      "filePath": "GCF_013086955.1/GCF_013086955.1_ASM1308695v1_genomic.fna",
      "fileType": "GENOMIC_NUCLEOTIDE_FASTA"
    }
  ]
},{
  "accession": "GCF_013087735.1",
  "files": [
    {
      "filePath": "GCF_013087735.1/GCF_013087735.1_ASM1308773v1_genomic.fna",
      "fileType": "GENOMIC_NUCLEOTIDE_FASTA"
    }
  ]
},{
  "accession": "GCF_013087875.1",
  "files": [
    {
      "filePath": "GCF_013087875.1/GCF_013087875.1_ASM1308787v1_genomic.fna",
      "fileType": "GENOMIC_NUCLEOTIDE_FASTA"
    }
  ]
},{
  "accession": "GCF_013087895.1",
  "files": [
    {
      "filePath": "GCF_013087895.1/GCF_013087895.1_ASM1308789v1_genomic.fna",
      "fileType": "GENOMIC_NUCLEOTIDE_FASTA"
    }
  ]
},{
  "accession": "GCF_013087905.1",
  "files": [
    {
      "filePath": "GCF_013087905.1/GCF_013087905.1_ASM1308790v1_genomic.fna",
      "fileType": "GENOMIC_NUCLEOTIDE_FASTA"
    }
  ]
},{
  "accession": "GCF_013087915.1",
  "files": [
    {
      "filePath": "GCF_013087915.1/GCF_013087915.1_ASM1308791v1_genomic.fna",
      "fileType": "GENOMIC_NUCLEOTIDE_FASTA"
    }
  ]
},{
  "accession": "GCF_013087935.1",
  "files": [
    {
      "filePath": "GCF_013087935.1/GCF_013087935.1_ASM1308793v1_genomic.fna",
      "fileType": "GENOMIC_NUCLEOTIDE_FASTA"
    }
  ]
},{
  "accession": "GCF_013088115.1",
  "files": [
    {
      "filePath": "GCF_013088115.1/GCF_013088115.1_NextGen_030316_NextGen_170123_genomic.fna",
      "fileType": "GENOMIC_NUCLEOTIDE_FASTA"
    }
  ]
},{
  "accession": "GCF_013426305.1",
  "files": [
    {
      "filePath": "GCF_013426305.1/GCF_013426305.1_ASM1342630v1_genomic.fna",
      "fileType": "GENOMIC_NUCLEOTIDE_FASTA"
    }
  ]
},{
  "accession": "GCF_014070685.1",
  "files": [
    {
      "filePath": "GCF_014070685.1/GCF_014070685.1_ASM1407068v1_genomic.fna",
      "fileType": "GENOMIC_NUCLEOTIDE_FASTA"
    }
  ]
},{
  "accession": "GCF_014070915.1",
  "files": [
    {
      "filePath": "GCF_014070915.1/GCF_014070915.1_ASM1407091v1_genomic.fna",
      "fileType": "GENOMIC_NUCLEOTIDE_FASTA"
    }
  ]
},{
  "accession": "GCF_014070945.1",
  "files": [
    {
      "filePath": "GCF_014070945.1/GCF_014070945.1_ASM1407094v1_genomic.fna",
      "fileType": "GENOMIC_NUCLEOTIDE_FASTA"
    }
  ]
},{
  "accession": "GCF_014883365.1",
  "files": [
    {
      "filePath": "GCF_014883365.1/GCF_014883365.1_ASM1488336v1_genomic.fna",
      "fileType": "GENOMIC_NUCLEOTIDE_FASTA"
    }
  ]
},{
  "accession": "GCF_016759225.1",
  "files": [
    {
      "filePath": "GCF_016759225.1/GCF_016759225.1_ASM1675922v1_genomic.fna",
      "fileType": "GENOMIC_NUCLEOTIDE_FASTA"
    }
  ]
},{
  "accession": "GCF_018580635.1",
  "files": [
    {
      "filePath": "GCF_018580635.1/GCF_018580635.1_ASM1858063v1_genomic.fna",
      "fileType": "GENOMIC_NUCLEOTIDE_FASTA"
    }
  ]
},{
  "accession": "GCF_018582845.1",
  "files": [
    {
      "filePath": "GCF_018582845.1/GCF_018582845.1_ASM1858284v1_genomic.fna",
      "fileType": "GENOMIC_NUCLEOTIDE_FASTA"
    }
  ]
},{
  "accession": "GCF_018583395.1",
  "files": [
    {
      "filePath": "GCF_018583395.1/GCF_018583395.1_ASM1858339v1_genomic.fna",
      "fileType": "GENOMIC_NUCLEOTIDE_FASTA"
    }
  ]
},{
  "accession": "GCF_018583785.1",
  "files": [
    {
      "filePath": "GCF_018583785.1/GCF_018583785.1_ASM1858378v1_genomic.fna",
      "fileType": "GENOMIC_NUCLEOTIDE_FASTA"
    }
  ]
},{
  "accession": "GCF_018584835.1",
  "files": [
    {
      "filePath": "GCF_018584835.1/GCF_018584835.1_ASM1858483v1_genomic.fna",
      "fileType": "GENOMIC_NUCLEOTIDE_FASTA"
    }
  ]
},{
  "accession": "GCF_018584845.1",
  "files": [
    {
      "filePath": "GCF_018584845.1/GCF_018584845.1_ASM1858484v1_genomic.fna",
      "fileType": "GENOMIC_NUCLEOTIDE_FASTA"
    }
  ]
},{
  "accession": "GCF_018584855.1",
  "files": [
    {
      "filePath": "GCF_018584855.1/GCF_018584855.1_ASM1858485v1_genomic.fna",
      "fileType": "GENOMIC_NUCLEOTIDE_FASTA"
    }
  ]
},{
  "accession": "GCF_018584865.1",
  "files": [
    {
      "filePath": "GCF_018584865.1/GCF_018584865.1_ASM1858486v1_genomic.fna",
      "fileType": "GENOMIC_NUCLEOTIDE_FASTA"
    }
  ]
},{
  "accession": "GCF_018584875.1",
  "files": [
    {
      "filePath": "GCF_018584875.1/GCF_018584875.1_ASM1858487v1_genomic.fna",
      "fileType": "GENOMIC_NUCLEOTIDE_FASTA"
    }
  ]
},{
  "accession": "GCF_018584885.1",
  "files": [
    {
      "filePath": "GCF_018584885.1/GCF_018584885.1_ASM1858488v1_genomic.fna",
      "fileType": "GENOMIC_NUCLEOTIDE_FASTA"
    }
  ]
},{
  "accession": "GCF_018584895.1",
  "files": [
    {
      "filePath": "GCF_018584895.1/GCF_018584895.1_ASM1858489v1_genomic.fna",
      "fileType": "GENOMIC_NUCLEOTIDE_FASTA"
    }
  ]
},{
  "accession": "GCF_018585535.1",
  "files": [
    {
      "filePath": "GCF_018585535.1/GCF_018585535.1_ASM1858553v1_genomic.fna",
      "fileType": "GENOMIC_NUCLEOTIDE_FASTA"
    }
  ]
},{
  "accession": "GCF_018587535.1",
  "files": [
    {
      "filePath": "GCF_018587535.1/GCF_018587535.1_XQTMS_genomic.fna",
      "fileType": "GENOMIC_NUCLEOTIDE_FASTA"
    }
  ]
},{
  "accession": "GCF_018589405.1",
  "files": [
    {
      "filePath": "GCF_018589405.1/GCF_018589405.1_ASM1858940v1_genomic.fna",
      "fileType": "GENOMIC_NUCLEOTIDE_FASTA"
    }
  ]
},{
  "accession": "GCF_018591045.1",
  "files": [
    {
      "filePath": "GCF_018591045.1/GCF_018591045.1_ASM1859104v1_genomic.fna",
      "fileType": "GENOMIC_NUCLEOTIDE_FASTA"
    }
  ]
},{
  "accession": "GCF_018595005.1",
  "files": [
    {
      "filePath": "GCF_018595005.1/GCF_018595005.1_ASM1859500v1_genomic.fna",
      "fileType": "GENOMIC_NUCLEOTIDE_FASTA"
    }
  ]
},{
  "accession": "GCF_018595395.1",
  "files": [
    {
      "filePath": "GCF_018595395.1/GCF_018595395.1_ASM1859539v1_genomic.fna",
      "fileType": "GENOMIC_NUCLEOTIDE_FASTA"
    }
  ]
},{
  "accession": "GCF_018642055.1",
  "files": [
    {
      "filePath": "GCF_018642055.1/GCF_018642055.1_ASM1864205v1_genomic.fna",
      "fileType": "GENOMIC_NUCLEOTIDE_FASTA"
    }
  ]
},{
  "accession": "GCF_018642095.1",
  "files": [
    {
      "filePath": "GCF_018642095.1/GCF_018642095.1_ASM1864209v1_genomic.fna",
      "fileType": "GENOMIC_NUCLEOTIDE_FASTA"
    }
  ]
},{
  "accession": "GCF_023120475.1",
  "files": [
    {
      "filePath": "GCF_023120475.1/GCF_023120475.1_ASM2312047v1_genomic.fna",
      "fileType": "GENOMIC_NUCLEOTIDE_FASTA"
    }
  ]
},{
  "accession": "GCF_023131665.1",
  "files": [
    {
      "filePath": "GCF_023131665.1/GCF_023131665.1_ASM2313166v1_genomic.fna",
      "fileType": "GENOMIC_NUCLEOTIDE_FASTA"
    }
  ]
},{
  "accession": "GCF_023131885.1",
  "files": [
    {
      "filePath": "GCF_023131885.1/GCF_023131885.1_ASM2313188v1_genomic.fna",
      "fileType": "GENOMIC_NUCLEOTIDE_FASTA"
    }
  ]
},{
  "accession": "GCF_023156715.1",
  "files": [
    {
      "filePath": "GCF_023156715.1/GCF_023156715.1_ASM2315671v1_genomic.fna",
      "fileType": "GENOMIC_NUCLEOTIDE_FASTA"
    }
  ]
},{
  "accession": "GCF_023856475.1",
  "files": [
    {
      "filePath": "GCF_023856475.1/GCF_023856475.1_ASM2385647v1_genomic.fna",
      "fileType": "GENOMIC_NUCLEOTIDE_FASTA"
    }
  ]
},{
  "accession": "GCF_029885335.1",
  "files": [
    {
      "filePath": "GCF_029885335.1/GCF_029885335.1_ASM2988533v1_genomic.fna",
      "fileType": "GENOMIC_NUCLEOTIDE_FASTA"
    }
  ]
},{
  "accession": "GCF_029886805.1",
  "files": [
    {
      "filePath": "GCF_029886805.1/GCF_029886805.1_ASM2988680v1_genomic.fna",
      "fileType": "GENOMIC_NUCLEOTIDE_FASTA"
    }
  ]
},{
  "accession": "GCF_029886815.1",
  "files": [
    {
      "filePath": "GCF_029886815.1/GCF_029886815.1_ASM2988681v1_genomic.fna",
      "fileType": "GENOMIC_NUCLEOTIDE_FASTA"
    }
  ]
},{
  "accession": "GCF_029887995.1",
  "files": [
    {
      "filePath": "GCF_029887995.1/GCF_029887995.1_ASM2988799v1_genomic.fna",
      "fileType": "GENOMIC_NUCLEOTIDE_FASTA"
    }
  ]
},{
  "accession": "GCA_000838605.1",
  "files": [
    {
      "filePath": "GCA_000838605.1/GCA_000838605.1_ViralProj14052_genomic.fna",
      "fileType": "GENOMIC_NUCLEOTIDE_FASTA"
    }
  ]
},{
  "accession": "GCA_000838845.1",
  "files": [
    {
      "filePath": "GCA_000838845.1/GCA_000838845.1_ViralProj14103_genomic.fna",
      "fileType": "GENOMIC_NUCLEOTIDE_FASTA"
    }
  ]
},{
  "accession": "GCA_000840325.1",
  "files": [
    {
      "filePath": "GCA_000840325.1/GCA_000840325.1_ViralProj14221_genomic.fna",
      "fileType": "GENOMIC_NUCLEOTIDE_FASTA"
    }
  ]
},{
  "accession": "GCA_000844285.1",
  "files": [
    {
      "filePath": "GCA_000844285.1/GCA_000844285.1_ViralProj14523_genomic.fna",
      "fileType": "GENOMIC_NUCLEOTIDE_FASTA"
    }
  ]
},{
  "accession": "GCA_000844425.1",
  "files": [
    {
      "filePath": "GCA_000844425.1/GCA_000844425.1_ViralProj14560_genomic.fna",
      "fileType": "GENOMIC_NUCLEOTIDE_FASTA"
    }
  ]
},{
  "accession": "GCA_000844965.1",
  "files": [
    {
      "filePath": "GCA_000844965.1/GCA_000844965.1_ViralProj14488_genomic.fna",
      "fileType": "GENOMIC_NUCLEOTIDE_FASTA"
    }
  ]
},{
  "accession": "GCA_000845105.1",
  "files": [
    {
      "filePath": "GCA_000845105.1/GCA_000845105.1_ViralProj14522_genomic.fna",
      "fileType": "GENOMIC_NUCLEOTIDE_FASTA"
    }
  ]
},{
  "accession": "GCA_000846265.1",
  "files": [
    {
      "filePath": "GCA_000846265.1/GCA_000846265.1_ViralProj14402_genomic.fna",
      "fileType": "GENOMIC_NUCLEOTIDE_FASTA"
    }
  ]
},{
  "accession": "GCA_000846545.1",
  "files": [
    {
      "filePath": "GCA_000846545.1/GCA_000846545.1_ViralProj14459_genomic.fna",
      "fileType": "GENOMIC_NUCLEOTIDE_FASTA"
    }
  ]
},{
  "accession": "GCA_000847725.1",
  "files": [
    {
      "filePath": "GCA_000847725.1/GCA_000847725.1_ViralProj14708_genomic.fna",
      "fileType": "GENOMIC_NUCLEOTIDE_FASTA"
    }
  ]
},{
  "accession": "GCA_000849045.1",
  "files": [
    {
      "filePath": "GCA_000849045.1/GCA_000849045.1_ViralProj14640_genomic.fna",
      "fileType": "GENOMIC_NUCLEOTIDE_FASTA"
    }
  ]
},{
  "accession": "GCA_000849885.1",
  "files": [
    {
      "filePath": "GCA_000849885.1/GCA_000849885.1_ViralProj14641_genomic.fna",
      "fileType": "GENOMIC_NUCLEOTIDE_FASTA"
    }
  ]
},{
  "accession": "GCA_000851545.1",
  "files": [
    {
      "filePath": "GCA_000851545.1/GCA_000851545.1_ViralMultiSegProj14829_genomic.fna",
      "fileType": "GENOMIC_NUCLEOTIDE_FASTA"
    }
  ]
},{
  "accession": "GCA_000853125.1",
  "files": [
    {
      "filePath": "GCA_000853125.1/GCA_000853125.1_ViralMultiSegProj14827_genomic.fna",
      "fileType": "GENOMIC_NUCLEOTIDE_FASTA"
    }
  ]
},{
  "accession": "GCA_000857105.1",
  "files": [
    {
      "filePath": "GCA_000857105.1/GCA_000857105.1_ViralProj15154_genomic.fna",
      "fileType": "GENOMIC_NUCLEOTIDE_FASTA"
    }
  ]
},{
  "accession": "GCA_000858685.1",
  "files": [
    {
      "filePath": "GCA_000858685.1/GCA_000858685.1_ViralMultiSegProj15122_genomic.fna",
      "fileType": "GENOMIC_NUCLEOTIDE_FASTA"
    }
  ]
},{
  "accession": "GCA_000859065.1",
  "files": [
    {
      "filePath": "GCA_000859065.1/GCA_000859065.1_ViralProj15200_genomic.fna",
      "fileType": "GENOMIC_NUCLEOTIDE_FASTA"
    }
  ]
},{
  "accession": "GCA_000859945.1",
  "files": [
    {
      "filePath": "GCA_000859945.1/GCA_000859945.1_ViralProj15209_genomic.fna",
      "fileType": "GENOMIC_NUCLEOTIDE_FASTA"
    }
  ]
},{
  "accession": "GCA_000864605.1",
  "files": [
    {
      "filePath": "GCA_000864605.1/GCA_000864605.1_ViralProj16655_genomic.fna",
      "fileType": "GENOMIC_NUCLEOTIDE_FASTA"
    }
  ]
},{
  "accession": "GCA_000868965.1",
  "files": [
    {
      "filePath": "GCA_000868965.1/GCA_000868965.1_ViralProj16654_genomic.fna",
      "fileType": "GENOMIC_NUCLEOTIDE_FASTA"
    }
  ]
},{
  "accession": "GCA_000873185.1",
  "files": [
    {
      "filePath": "GCA_000873185.1/GCA_000873185.1_ViralMultiSegProj19741_genomic.fna",
      "fileType": "GENOMIC_NUCLEOTIDE_FASTA"
    }
  ]
},{
  "accession": "GCA_000880155.1",
  "files": [
    {
      "filePath": "GCA_000880155.1/GCA_000880155.1_ViralProj30175_genomic.fna",
      "fileType": "GENOMIC_NUCLEOTIDE_FASTA"
    }
  ]
},{
  "accession": "GCA_000884255.1",
  "files": [
    {
      "filePath": "GCA_000884255.1/GCA_000884255.1_ViralProj39987_genomic.fna",
      "fileType": "GENOMIC_NUCLEOTIDE_FASTA"
    }
  ]
},{
  "accession": "GCA_000884315.1",
  "files": [
    {
      "filePath": "GCA_000884315.1/GCA_000884315.1_ViralProj40323_genomic.fna",
      "fileType": "GENOMIC_NUCLEOTIDE_FASTA"
    }
  ]
},{
  "accession": "GCA_000885415.1",
  "files": [
    {
      "filePath": "GCA_000885415.1/GCA_000885415.1_ViralProj41629_genomic.fna",
      "fileType": "GENOMIC_NUCLEOTIDE_FASTA"
    }
  ]
},{
  "accession": "GCA_000886795.1",
  "files": [
    {
      "filePath": "GCA_000886795.1/GCA_000886795.1_ViralProj40321_genomic.fna",
      "fileType": "GENOMIC_NUCLEOTIDE_FASTA"
    }
  ]
},{
  "accession": "GCA_000886915.1",
  "files": [
    {
      "filePath": "GCA_000886915.1/GCA_000886915.1_ViralMultiSegProj41631_genomic.fna",
      "fileType": "GENOMIC_NUCLEOTIDE_FASTA"
    }
  ]
},{
  "accession": "GCA_000887655.1",
  "files": [
    {
      "filePath": "GCA_000887655.1/GCA_000887655.1_ViralProj53499_genomic.fna",
      "fileType": "GENOMIC_NUCLEOTIDE_FASTA"
    }
  ]
},{
  "accession": "GCA_000889895.1",
  "files": [
    {
      "filePath": "GCA_000889895.1/GCA_000889895.1_ViralProj48387_genomic.fna",
      "fileType": "GENOMIC_NUCLEOTIDE_FASTA"
    }
  ]
},{
  "accession": "GCA_000890555.1",
  "files": [
    {
      "filePath": "GCA_000890555.1/GCA_000890555.1_ViralProj62241_genomic.fna",
      "fileType": "GENOMIC_NUCLEOTIDE_FASTA"
    }
  ]
},{
  "accession": "GCA_000890915.1",
  "files": [
    {
      "filePath": "GCA_000890915.1/GCA_000890915.1_ViralProj65223_genomic.fna",
      "fileType": "GENOMIC_NUCLEOTIDE_FASTA"
    }
  ]
},{
  "accession": "GCA_000897335.1",
  "files": [
    {
      "filePath": "GCA_000897335.1/GCA_000897335.1_ViralProj169556_genomic.fna",
      "fileType": "GENOMIC_NUCLEOTIDE_FASTA"
    }
  ]
},{
  "accession": "GCA_000897475.1",
  "files": [
    {
      "filePath": "GCA_000897475.1/GCA_000897475.1_ViralProj172458_genomic.fna",
      "fileType": "GENOMIC_NUCLEOTIDE_FASTA"
    }
  ]
},{
  "accession": "GCA_000899775.1",
  "files": [
    {
      "filePath": "GCA_000899775.1/GCA_000899775.1_ViralProj169555_genomic.fna",
      "fileType": "GENOMIC_NUCLEOTIDE_FASTA"
    }
  ]
},{
  "accession": "GCA_000899975.1",
  "files": [
    {
      "filePath": "GCA_000899975.1/GCA_000899975.1_ViralProj173213_genomic.fna",
      "fileType": "GENOMIC_NUCLEOTIDE_FASTA"
    }
  ]
},{
  "accession": "GCA_000905235.1",
  "files": [
    {
      "filePath": "GCA_000905235.1/GCA_000905235.1_ViralProj192610_genomic.fna",
      "fileType": "GENOMIC_NUCLEOTIDE_FASTA"
    }
  ]
},{
  "accession": "GCA_000907375.1",
  "files": [
    {
      "filePath": "GCA_000907375.1/GCA_000907375.1_ViralProj203280_genomic.fna",
      "fileType": "GENOMIC_NUCLEOTIDE_FASTA"
    }
  ]
},{
  "accession": "GCA_000917655.1",
  "files": [
    {
      "filePath": "GCA_000917655.1/GCA_000917655.1_ViralProj240740_genomic.fna",
      "fileType": "GENOMIC_NUCLEOTIDE_FASTA"
    }
  ]
},{
  "accession": "GCA_000919115.1",
  "files": [
    {
      "filePath": "GCA_000919115.1/GCA_000919115.1_ViralProj243632_genomic.fna",
      "fileType": "GENOMIC_NUCLEOTIDE_FASTA"
    }
  ]
},{
  "accession": "GCA_000919715.1",
  "files": [
    {
      "filePath": "GCA_000919715.1/GCA_000919715.1_ViralProj243502_genomic.fna",
      "fileType": "GENOMIC_NUCLEOTIDE_FASTA"
    }
  ]
},{
  "accession": "GCA_000922895.1",
  "files": [
    {
      "filePath": "GCA_000922895.1/GCA_000922895.1_ViralProj252623_genomic.fna",
      "fileType": "GENOMIC_NUCLEOTIDE_FASTA"
    }
  ]
},{
  "accession": "GCA_000924095.1",
  "files": [
    {
      "filePath": "GCA_000924095.1/GCA_000924095.1_ViralProj259980_genomic.fna",
      "fileType": "GENOMIC_NUCLEOTIDE_FASTA"
    }
  ]
},{
  "accession": "GCA_000930435.1",
  "files": [
    {
      "filePath": "GCA_000930435.1/GCA_000930435.1_ViralProj268556_genomic.fna",
      "fileType": "GENOMIC_NUCLEOTIDE_FASTA"
    }
  ]
},{
  "accession": "GCA_000955475.1",
  "files": [
    {
      "filePath": "GCA_000955475.1/GCA_000955475.1_ViralProj277229_genomic.fna",
      "fileType": "GENOMIC_NUCLEOTIDE_FASTA"
    }
  ]
},{
  "accession": "GCA_000955595.1",
  "files": [
    {
      "filePath": "GCA_000955595.1/GCA_000955595.1_ViralProj277515_genomic.fna",
      "fileType": "GENOMIC_NUCLEOTIDE_FASTA"
    }
  ]
},{
  "accession": "GCA_000973455.1",
  "files": [
    {
      "filePath": "GCA_000973455.1/GCA_000973455.1_ViralProj281401_genomic.fna",
      "fileType": "GENOMIC_NUCLEOTIDE_FASTA"
    }
  ]
},{
  "accession": "GCA_001184825.1",
  "files": [
    {
      "filePath": "GCA_001184825.1/GCA_001184825.1_ViralMultiSegProj290353_genomic.fna",
      "fileType": "GENOMIC_NUCLEOTIDE_FASTA"
    }
  ]
},{
  "accession": "GCA_001274045.1",
  "files": [
    {
      "filePath": "GCA_001274045.1/GCA_001274045.1_ViralProj293712_genomic.fna",
      "fileType": "GENOMIC_NUCLEOTIDE_FASTA"
    }
  ]
},{
  "accession": "GCA_001443745.1",
  "files": [
    {
      "filePath": "GCA_001443745.1/GCA_001443745.1_ViralProj302017_genomic.fna",
      "fileType": "GENOMIC_NUCLEOTIDE_FASTA"
    }
  ]
},{
  "accession": "GCA_001500755.1",
  "files": [
    {
      "filePath": "GCA_001500755.1/GCA_001500755.1_ViralProj307782_genomic.fna",
      "fileType": "GENOMIC_NUCLEOTIDE_FASTA"
    }
  ]
},{
  "accession": "GCA_001503895.1",
  "files": [
    {
      "filePath": "GCA_001503895.1/GCA_001503895.1_ViralProj307846_genomic.fna",
      "fileType": "GENOMIC_NUCLEOTIDE_FASTA"
    }
  ]
},{
  "accession": "GCA_001634555.1",
  "files": [
    {
      "filePath": "GCA_001634555.1/GCA_001634555.1_ViralProj320121_genomic.fna",
      "fileType": "GENOMIC_NUCLEOTIDE_FASTA"
    }
  ]
},{
  "accession": "GCA_001651085.1",
  "files": [
    {
      "filePath": "GCA_001651085.1/GCA_001651085.1_ViralProj322182_genomic.fna",
      "fileType": "GENOMIC_NUCLEOTIDE_FASTA"
    }
  ]
},{
  "accession": "GCA_001651205.1",
  "files": [
    {
      "filePath": "GCA_001651205.1/GCA_001651205.1_ViralProj322488_genomic.fna",
      "fileType": "GENOMIC_NUCLEOTIDE_FASTA"
    }
  ]
},{
  "accession": "GCA_001695505.1",
  "files": [
    {
      "filePath": "GCA_001695505.1/GCA_001695505.1_ViralProj331043_genomic.fna",
      "fileType": "GENOMIC_NUCLEOTIDE_FASTA"
    }
  ]
},{
  "accession": "GCA_001722685.1",
  "files": [
    {
      "filePath": "GCA_001722685.1/GCA_001722685.1_ViralProj342441_genomic.fna",
      "fileType": "GENOMIC_NUCLEOTIDE_FASTA"
    }
  ]
},{
  "accession": "GCA_001722725.1",
  "files": [
    {
      "filePath": "GCA_001722725.1/GCA_001722725.1_ViralProj342449_genomic.fna",
      "fileType": "GENOMIC_NUCLEOTIDE_FASTA"
    }
  ]
},{
  "accession": "GCA_001722745.1",
  "files": [
    {
      "filePath": "GCA_001722745.1/GCA_001722745.1_ViralProj342453_genomic.fna",
      "fileType": "GENOMIC_NUCLEOTIDE_FASTA"
    }
  ]
},{
  "accession": "GCA_001722765.1",
  "files": [
    {
      "filePath": "GCA_001722765.1/GCA_001722765.1_ViralProj342457_genomic.fna",
      "fileType": "GENOMIC_NUCLEOTIDE_FASTA"
    }
  ]
},{
  "accession": "GCA_001722785.1",
  "files": [
    {
      "filePath": "GCA_001722785.1/GCA_001722785.1_ViralProj342443_genomic.fna",
      "fileType": "GENOMIC_NUCLEOTIDE_FASTA"
    }
  ]
},{
  "accession": "GCA_001722825.1",
  "files": [
    {
      "filePath": "GCA_001722825.1/GCA_001722825.1_ViralProj342451_genomic.fna",
      "fileType": "GENOMIC_NUCLEOTIDE_FASTA"
    }
  ]
},{
  "accession": "GCA_001722845.1",
  "files": [
    {
      "filePath": "GCA_001722845.1/GCA_001722845.1_ViralMultiSegProj342455_genomic.fna",
      "fileType": "GENOMIC_NUCLEOTIDE_FASTA"
    }
  ]
},{
  "accession": "GCA_001722865.1",
  "files": [
    {
      "filePath": "GCA_001722865.1/GCA_001722865.1_ViralProj342442_genomic.fna",
      "fileType": "GENOMIC_NUCLEOTIDE_FASTA"
    }
  ]
},{
  "accession": "GCA_001722905.1",
  "files": [
    {
      "filePath": "GCA_001722905.1/GCA_001722905.1_ViralProj342450_genomic.fna",
      "fileType": "GENOMIC_NUCLEOTIDE_FASTA"
    }
  ]
},{
  "accession": "GCA_001722925.1",
  "files": [
    {
      "filePath": "GCA_001722925.1/GCA_001722925.1_ViralProj342454_genomic.fna",
      "fileType": "GENOMIC_NUCLEOTIDE_FASTA"
    }
  ]
},{
  "accession": "GCA_001722945.1",
  "files": [
    {
      "filePath": "GCA_001722945.1/GCA_001722945.1_ViralProj342458_genomic.fna",
      "fileType": "GENOMIC_NUCLEOTIDE_FASTA"
    }
  ]
},{
  "accession": "GCA_001722985.1",
  "files": [
    {
      "filePath": "GCA_001722985.1/GCA_001722985.1_ViralProj342444_genomic.fna",
      "fileType": "GENOMIC_NUCLEOTIDE_FASTA"
    }
  ]
},{
  "accession": "GCA_001723005.1",
  "files": [
    {
      "filePath": "GCA_001723005.1/GCA_001723005.1_ViralProj342448_genomic.fna",
      "fileType": "GENOMIC_NUCLEOTIDE_FASTA"
    }
  ]
},{
  "accession": "GCA_001723025.1",
  "files": [
    {
      "filePath": "GCA_001723025.1/GCA_001723025.1_ViralMultiSegProj342452_genomic.fna",
      "fileType": "GENOMIC_NUCLEOTIDE_FASTA"
    }
  ]
},{
  "accession": "GCA_001723045.1",
  "files": [
    {
      "filePath": "GCA_001723045.1/GCA_001723045.1_ViralMultiSegProj342456_genomic.fna",
      "fileType": "GENOMIC_NUCLEOTIDE_FASTA"
    }
  ]
},{
  "accession": "GCA_001923275.1",
  "files": [
    {
      "filePath": "GCA_001923275.1/GCA_001923275.1_ViralProj358941_genomic.fna",
      "fileType": "GENOMIC_NUCLEOTIDE_FASTA"
    }
  ]
},{
  "accession": "GCA_002003975.1",
  "files": [
    {
      "filePath": "GCA_002003975.1/GCA_002003975.1_ViralProj375042_genomic.fna",
      "fileType": "GENOMIC_NUCLEOTIDE_FASTA"
    }
  ]
},{
  "accession": "GCA_002118945.1",
  "files": [
    {
      "filePath": "GCA_002118945.1/GCA_002118945.1_ViralMultiSegProj385647_genomic.fna",
      "fileType": "GENOMIC_NUCLEOTIDE_FASTA"
    }
  ]
},{
  "accession": "GCA_002118965.1",
  "files": [
    {
      "filePath": "GCA_002118965.1/GCA_002118965.1_ViralProj385651_genomic.fna",
      "fileType": "GENOMIC_NUCLEOTIDE_FASTA"
    }
  ]
},{
  "accession": "GCA_002237235.1",
  "files": [
    {
      "filePath": "GCA_002237235.1/GCA_002237235.1_ViralProj391710_genomic.fna",
      "fileType": "GENOMIC_NUCLEOTIDE_FASTA"
    }
  ]
},{
  "accession": "GCA_002605705.1",
  "files": [
    {
      "filePath": "GCA_002605705.1/GCA_002605705.1_Fuso_nucl_7_1_phage_Funu1_V1_genomic.fna",
      "fileType": "GENOMIC_NUCLEOTIDE_FASTA"
    }
  ]
},{
  "accession": "GCA_002609825.1",
  "files": [
    {
      "filePath": "GCA_002609825.1/GCA_002609825.1_ASM260982v1_genomic.fna",
      "fileType": "GENOMIC_NUCLEOTIDE_FASTA"
    }
  ]
},{
  "accession": "GCA_002609845.1",
  "files": [
    {
      "filePath": "GCA_002609845.1/GCA_002609845.1_ASM260984v1_genomic.fna",
      "fileType": "GENOMIC_NUCLEOTIDE_FASTA"
    }
  ]
},{
  "accession": "GCA_002609865.1",
  "files": [
    {
      "filePath": "GCA_002609865.1/GCA_002609865.1_ASM260986v1_genomic.fna",
      "fileType": "GENOMIC_NUCLEOTIDE_FASTA"
    }
  ]
},{
  "accession": "GCA_002609885.1",
  "files": [
    {
      "filePath": "GCA_002609885.1/GCA_002609885.1_ASM260988v1_genomic.fna",
      "fileType": "GENOMIC_NUCLEOTIDE_FASTA"
    }
  ]
},{
  "accession": "GCA_002609905.1",
  "files": [
    {
      "filePath": "GCA_002609905.1/GCA_002609905.1_ASM260990v1_genomic.fna",
      "fileType": "GENOMIC_NUCLEOTIDE_FASTA"
    }
  ]
},{
  "accession": "GCA_002609925.1",
  "files": [
    {
      "filePath": "GCA_002609925.1/GCA_002609925.1_ASM260992v1_genomic.fna",
      "fileType": "GENOMIC_NUCLEOTIDE_FASTA"
    }
  ]
},{
  "accession": "GCA_002609945.1",
  "files": [
    {
      "filePath": "GCA_002609945.1/GCA_002609945.1_ASM260994v1_genomic.fna",
      "fileType": "GENOMIC_NUCLEOTIDE_FASTA"
    }
  ]
},{
  "accession": "GCA_002609965.1",
  "files": [
    {
      "filePath": "GCA_002609965.1/GCA_002609965.1_ASM260996v1_genomic.fna",
      "fileType": "GENOMIC_NUCLEOTIDE_FASTA"
    }
  ]
},{
  "accession": "GCA_002817995.1",
  "files": [
    {
      "filePath": "GCA_002817995.1/GCA_002817995.1_ASM281799v1_genomic.fna",
      "fileType": "GENOMIC_NUCLEOTIDE_FASTA"
    }
  ]
},{
  "accession": "GCA_002822265.1",
  "files": [
    {
      "filePath": "GCA_002822265.1/GCA_002822265.1_ASM282226v1_genomic.fna",
      "fileType": "GENOMIC_NUCLEOTIDE_FASTA"
    }
  ]
},{
  "accession": "GCA_002831325.1",
  "files": [
    {
      "filePath": "GCA_002831325.1/GCA_002831325.1_ASM283132v1_genomic.fna",
      "fileType": "GENOMIC_NUCLEOTIDE_FASTA"
    }
  ]
},{
  "accession": "GCA_002833505.2",
  "files": [
    {
      "filePath": "GCA_002833505.2/GCA_002833505.2_ASM283350v2_genomic.fna",
      "fileType": "GENOMIC_NUCLEOTIDE_FASTA"
    }
  ]
},{
  "accession": "GCA_002833645.1",
  "files": [
    {
      "filePath": "GCA_002833645.1/GCA_002833645.1_ASM283364v1_genomic.fna",
      "fileType": "GENOMIC_NUCLEOTIDE_FASTA"
    }
  ]
},{
  "accession": "GCA_002834025.1",
  "files": [
    {
      "filePath": "GCA_002834025.1/GCA_002834025.1_ASM283402v1_genomic.fna",
      "fileType": "GENOMIC_NUCLEOTIDE_FASTA"
    }
  ]
},{
  "accession": "GCA_002890645.1",
  "files": [
    {
      "filePath": "GCA_002890645.1/GCA_002890645.1_ASM289064v1_genomic.fna",
      "fileType": "GENOMIC_NUCLEOTIDE_FASTA"
    }
  ]
},{
  "accession": "GCA_002890645.2",
  "files": [
    {
      "filePath": "GCA_002890645.2/GCA_002890645.2_ASM289064v2_genomic.fna",
      "fileType": "GENOMIC_NUCLEOTIDE_FASTA"
    }
  ]
},{
  "accession": "GCA_003004865.1",
  "files": [
    {
      "filePath": "GCA_003004865.1/GCA_003004865.1_ASM300486v1_genomic.fna",
      "fileType": "GENOMIC_NUCLEOTIDE_FASTA"
    }
  ]
},{
  "accession": "GCA_003033375.1",
  "files": [
    {
      "filePath": "GCA_003033375.1/GCA_003033375.1_ASM303337v1_genomic.fna",
      "fileType": "GENOMIC_NUCLEOTIDE_FASTA"
    }
  ]
},{
  "accession": "GCA_003087675.1",
  "files": [
    {
      "filePath": "GCA_003087675.1/GCA_003087675.1_ASM308767v1_genomic.fna",
      "fileType": "GENOMIC_NUCLEOTIDE_FASTA"
    }
  ]
},{
  "accession": "GCA_003087895.1",
  "files": [
    {
      "filePath": "GCA_003087895.1/GCA_003087895.1_ASM308789v1_genomic.fna",
      "fileType": "GENOMIC_NUCLEOTIDE_FASTA"
    }
  ]
},{
  "accession": "GCA_003088115.1",
  "files": [
    {
      "filePath": "GCA_003088115.1/GCA_003088115.1_ASM308811v1_genomic.fna",
      "fileType": "GENOMIC_NUCLEOTIDE_FASTA"
    }
  ]
},{
  "accession": "GCA_003088335.1",
  "files": [
    {
      "filePath": "GCA_003088335.1/GCA_003088335.1_ASM308833v1_genomic.fna",
      "fileType": "GENOMIC_NUCLEOTIDE_FASTA"
    }
  ]
},{
  "accession": "GCA_003088555.1",
  "files": [
    {
      "filePath": "GCA_003088555.1/GCA_003088555.1_ASM308855v1_genomic.fna",
      "fileType": "GENOMIC_NUCLEOTIDE_FASTA"
    }
  ]
},{
  "accession": "GCA_003088775.1",
  "files": [
    {
      "filePath": "GCA_003088775.1/GCA_003088775.1_ASM308877v1_genomic.fna",
      "fileType": "GENOMIC_NUCLEOTIDE_FASTA"
    }
  ]
},{
  "accession": "GCA_003088995.1",
  "files": [
    {
      "filePath": "GCA_003088995.1/GCA_003088995.1_ASM308899v1_genomic.fna",
      "fileType": "GENOMIC_NUCLEOTIDE_FASTA"
    }
  ]
},{
  "accession": "GCA_003089215.1",
  "files": [
    {
      "filePath": "GCA_003089215.1/GCA_003089215.1_ASM308921v1_genomic.fna",
      "fileType": "GENOMIC_NUCLEOTIDE_FASTA"
    }
  ]
},{
  "accession": "GCA_003089435.1",
  "files": [
    {
      "filePath": "GCA_003089435.1/GCA_003089435.1_ASM308943v1_genomic.fna",
      "fileType": "GENOMIC_NUCLEOTIDE_FASTA"
    }
  ]
},{
  "accession": "GCA_003089655.1",
  "files": [
    {
      "filePath": "GCA_003089655.1/GCA_003089655.1_ASM308965v1_genomic.fna",
      "fileType": "GENOMIC_NUCLEOTIDE_FASTA"
    }
  ]
},{
  "accession": "GCA_003089895.1",
  "files": [
    {
      "filePath": "GCA_003089895.1/GCA_003089895.1_ASM308989v1_genomic.fna",
      "fileType": "GENOMIC_NUCLEOTIDE_FASTA"
    }
  ]
},{
  "accession": "GCA_003090115.1",
  "files": [
    {
      "filePath": "GCA_003090115.1/GCA_003090115.1_ASM309011v1_genomic.fna",
      "fileType": "GENOMIC_NUCLEOTIDE_FASTA"
    }
  ]
},{
  "accession": "GCA_003090335.1",
  "files": [
    {
      "filePath": "GCA_003090335.1/GCA_003090335.1_ASM309033v1_genomic.fna",
      "fileType": "GENOMIC_NUCLEOTIDE_FASTA"
    }
  ]
},{
  "accession": "GCA_003090555.1",
  "files": [
    {
      "filePath": "GCA_003090555.1/GCA_003090555.1_ASM309055v1_genomic.fna",
      "fileType": "GENOMIC_NUCLEOTIDE_FASTA"
    }
  ]
},{
  "accession": "GCA_003090755.1",
  "files": [
    {
      "filePath": "GCA_003090755.1/GCA_003090755.1_ASM309075v1_genomic.fna",
      "fileType": "GENOMIC_NUCLEOTIDE_FASTA"
    }
  ]
},{
  "accession": "GCA_003090875.1",
  "files": [
    {
      "filePath": "GCA_003090875.1/GCA_003090875.1_ASM309087v1_genomic.fna",
      "fileType": "GENOMIC_NUCLEOTIDE_FASTA"
    }
  ]
},{
  "accession": "GCA_003090895.1",
  "files": [
    {
      "filePath": "GCA_003090895.1/GCA_003090895.1_ASM309089v1_genomic.fna",
      "fileType": "GENOMIC_NUCLEOTIDE_FASTA"
    }
  ]
},{
  "accession": "GCA_003090915.1",
  "files": [
    {
      "filePath": "GCA_003090915.1/GCA_003090915.1_ASM309091v1_genomic.fna",
      "fileType": "GENOMIC_NUCLEOTIDE_FASTA"
    }
  ]
},{
  "accession": "GCA_003090935.1",
  "files": [
    {
      "filePath": "GCA_003090935.1/GCA_003090935.1_ASM309093v1_genomic.fna",
      "fileType": "GENOMIC_NUCLEOTIDE_FASTA"
    }
  ]
},{
  "accession": "GCA_003090955.1",
  "files": [
    {
      "filePath": "GCA_003090955.1/GCA_003090955.1_ASM309095v1_genomic.fna",
      "fileType": "GENOMIC_NUCLEOTIDE_FASTA"
    }
  ]
},{
  "accession": "GCA_003090995.1",
  "files": [
    {
      "filePath": "GCA_003090995.1/GCA_003090995.1_ASM309099v1_genomic.fna",
      "fileType": "GENOMIC_NUCLEOTIDE_FASTA"
    }
  ]
},{
  "accession": "GCA_003091195.1",
  "files": [
    {
      "filePath": "GCA_003091195.1/GCA_003091195.1_ASM309119v1_genomic.fna",
      "fileType": "GENOMIC_NUCLEOTIDE_FASTA"
    }
  ]
},{
  "accession": "GCA_003091415.1",
  "files": [
    {
      "filePath": "GCA_003091415.1/GCA_003091415.1_ASM309141v1_genomic.fna",
      "fileType": "GENOMIC_NUCLEOTIDE_FASTA"
    }
  ]
},{
  "accession": "GCA_003091635.1",
  "files": [
    {
      "filePath": "GCA_003091635.1/GCA_003091635.1_ASM309163v1_genomic.fna",
      "fileType": "GENOMIC_NUCLEOTIDE_FASTA"
    }
  ]
},{
  "accession": "GCA_003091855.1",
  "files": [
    {
      "filePath": "GCA_003091855.1/GCA_003091855.1_ASM309185v1_genomic.fna",
      "fileType": "GENOMIC_NUCLEOTIDE_FASTA"
    }
  ]
},{
  "accession": "GCA_003091995.1",
  "files": [
    {
      "filePath": "GCA_003091995.1/GCA_003091995.1_ASM309199v1_genomic.fna",
      "fileType": "GENOMIC_NUCLEOTIDE_FASTA"
    }
  ]
},{
  "accession": "GCA_003092015.1",
  "files": [
    {
      "filePath": "GCA_003092015.1/GCA_003092015.1_ASM309201v1_genomic.fna",
      "fileType": "GENOMIC_NUCLEOTIDE_FASTA"
    }
  ]
},{
  "accession": "GCA_003092035.1",
  "files": [
    {
      "filePath": "GCA_003092035.1/GCA_003092035.1_ASM309203v1_genomic.fna",
      "fileType": "GENOMIC_NUCLEOTIDE_FASTA"
    }
  ]
},{
  "accession": "GCA_003092055.1",
  "files": [
    {
      "filePath": "GCA_003092055.1/GCA_003092055.1_ASM309205v1_genomic.fna",
      "fileType": "GENOMIC_NUCLEOTIDE_FASTA"
    }
  ]
},{
  "accession": "GCA_003092075.1",
  "files": [
    {
      "filePath": "GCA_003092075.1/GCA_003092075.1_ASM309207v1_genomic.fna",
      "fileType": "GENOMIC_NUCLEOTIDE_FASTA"
    }
  ]
},{
  "accession": "GCA_003092095.1",
  "files": [
    {
      "filePath": "GCA_003092095.1/GCA_003092095.1_ASM309209v1_genomic.fna",
      "fileType": "GENOMIC_NUCLEOTIDE_FASTA"
    }
  ]
},{
  "accession": "GCA_003092115.1",
  "files": [
    {
      "filePath": "GCA_003092115.1/GCA_003092115.1_ASM309211v1_genomic.fna",
      "fileType": "GENOMIC_NUCLEOTIDE_FASTA"
    }
  ]
},{
  "accession": "GCA_003092135.1",
  "files": [
    {
      "filePath": "GCA_003092135.1/GCA_003092135.1_ASM309213v1_genomic.fna",
      "fileType": "GENOMIC_NUCLEOTIDE_FASTA"
    }
  ]
},{
  "accession": "GCA_003092155.1",
  "files": [
    {
      "filePath": "GCA_003092155.1/GCA_003092155.1_ASM309215v1_genomic.fna",
      "fileType": "GENOMIC_NUCLEOTIDE_FASTA"
    }
  ]
},{
  "accession": "GCA_003092175.1",
  "files": [
    {
      "filePath": "GCA_003092175.1/GCA_003092175.1_ASM309217v1_genomic.fna",
      "fileType": "GENOMIC_NUCLEOTIDE_FASTA"
    }
  ]
},{
  "accession": "GCA_003092195.1",
  "files": [
    {
      "filePath": "GCA_003092195.1/GCA_003092195.1_ASM309219v1_genomic.fna",
      "fileType": "GENOMIC_NUCLEOTIDE_FASTA"
    }
  ]
},{
  "accession": "GCA_003092215.1",
  "files": [
    {
      "filePath": "GCA_003092215.1/GCA_003092215.1_ASM309221v1_genomic.fna",
      "fileType": "GENOMIC_NUCLEOTIDE_FASTA"
    }
  ]
},{
  "accession": "GCA_003092235.1",
  "files": [
    {
      "filePath": "GCA_003092235.1/GCA_003092235.1_ASM309223v1_genomic.fna",
      "fileType": "GENOMIC_NUCLEOTIDE_FASTA"
    }
  ]
},{
  "accession": "GCA_003092295.1",
  "files": [
    {
      "filePath": "GCA_003092295.1/GCA_003092295.1_ASM309229v1_genomic.fna",
      "fileType": "GENOMIC_NUCLEOTIDE_FASTA"
    }
  ]
},{
  "accession": "GCA_003328525.1",
  "files": [
    {
      "filePath": "GCA_003328525.1/GCA_003328525.1_Fuso_nucl_7_1_phage_Funu2_V1_genomic.fna",
      "fileType": "GENOMIC_NUCLEOTIDE_FASTA"
    }
  ]
},{
  "accession": "GCA_004050155.1",
  "files": [
    {
      "filePath": "GCA_004050155.1/GCA_004050155.1_55590circo_genomic.fna",
      "fileType": "GENOMIC_NUCLEOTIDE_FASTA"
    }
  ]
},{
  "accession": "GCA_004062875.1",
  "files": [
    {
      "filePath": "GCA_004062875.1/GCA_004062875.1_ASM406287v1_genomic.fna",
      "fileType": "GENOMIC_NUCLEOTIDE_FASTA"
    }
  ]
},{
  "accession": "GCA_004062895.1",
  "files": [
    {
      "filePath": "GCA_004062895.1/GCA_004062895.1_ASM406289v1_genomic.fna",
      "fileType": "GENOMIC_NUCLEOTIDE_FASTA"
    }
  ]
},{
  "accession": "GCA_004062915.1",
  "files": [
    {
      "filePath": "GCA_004062915.1/GCA_004062915.1_ASM406291v1_genomic.fna",
      "fileType": "GENOMIC_NUCLEOTIDE_FASTA"
    }
  ]
},{
  "accession": "GCA_004129275.1",
  "files": [
    {
      "filePath": "GCA_004129275.1/GCA_004129275.1_ASM412927v1_genomic.fna",
      "fileType": "GENOMIC_NUCLEOTIDE_FASTA"
    }
  ]
},{
  "accession": "GCA_004131525.1",
  "files": [
    {
      "filePath": "GCA_004131525.1/GCA_004131525.1_ASM413152v1_genomic.fna",
      "fileType": "GENOMIC_NUCLEOTIDE_FASTA"
    }
  ]
},{
  "accession": "GCA_004131545.1",
  "files": [
    {
      "filePath": "GCA_004131545.1/GCA_004131545.1_ASM413154v1_genomic.fna",
      "fileType": "GENOMIC_NUCLEOTIDE_FASTA"
    }
  ]
},{
  "accession": "GCA_004131565.1",
  "files": [
    {
      "filePath": "GCA_004131565.1/GCA_004131565.1_ASM413156v1_genomic.fna",
      "fileType": "GENOMIC_NUCLEOTIDE_FASTA"
    }
  ]
},{
  "accession": "GCA_004131585.1",
  "files": [
    {
      "filePath": "GCA_004131585.1/GCA_004131585.1_ASM413158v1_genomic.fna",
      "fileType": "GENOMIC_NUCLEOTIDE_FASTA"
    }
  ]
},{
  "accession": "GCA_004131605.1",
  "files": [
    {
      "filePath": "GCA_004131605.1/GCA_004131605.1_ASM413160v1_genomic.fna",
      "fileType": "GENOMIC_NUCLEOTIDE_FASTA"
    }
  ]
},{
  "accession": "GCA_004131625.1",
  "files": [
    {
      "filePath": "GCA_004131625.1/GCA_004131625.1_ASM413162v1_genomic.fna",
      "fileType": "GENOMIC_NUCLEOTIDE_FASTA"
    }
  ]
},{
  "accession": "GCA_004131645.1",
  "files": [
    {
      "filePath": "GCA_004131645.1/GCA_004131645.1_ASM413164v1_genomic.fna",
      "fileType": "GENOMIC_NUCLEOTIDE_FASTA"
    }
  ]
},{
  "accession": "GCA_004131665.1",
  "files": [
    {
      "filePath": "GCA_004131665.1/GCA_004131665.1_ASM413166v1_genomic.fna",
      "fileType": "GENOMIC_NUCLEOTIDE_FASTA"
    }
  ]
},{
  "accession": "GCA_004131685.1",
  "files": [
    {
      "filePath": "GCA_004131685.1/GCA_004131685.1_ASM413168v1_genomic.fna",
      "fileType": "GENOMIC_NUCLEOTIDE_FASTA"
    }
  ]
},{
  "accession": "GCA_004134365.1",
  "files": [
    {
      "filePath": "GCA_004134365.1/GCA_004134365.1_ASM413436v1_genomic.fna",
      "fileType": "GENOMIC_NUCLEOTIDE_FASTA"
    }
  ]
},{
  "accession": "GCA_004287475.1",
  "files": [
    {
      "filePath": "GCA_004287475.1/GCA_004287475.1_ASM428747v1_genomic.fna",
      "fileType": "GENOMIC_NUCLEOTIDE_FASTA"
    }
  ]
},{
  "accession": "GCA_004287495.1",
  "files": [
    {
      "filePath": "GCA_004287495.1/GCA_004287495.1_ASM428749v1_genomic.fna",
      "fileType": "GENOMIC_NUCLEOTIDE_FASTA"
    }
  ]
},{
  "accession": "GCA_004287515.1",
  "files": [
    {
      "filePath": "GCA_004287515.1/GCA_004287515.1_ASM428751v1_genomic.fna",
      "fileType": "GENOMIC_NUCLEOTIDE_FASTA"
    }
  ]
},{
  "accession": "GCA_004287535.1",
  "files": [
    {
      "filePath": "GCA_004287535.1/GCA_004287535.1_ASM428753v1_genomic.fna",
      "fileType": "GENOMIC_NUCLEOTIDE_FASTA"
    }
  ]
},{
  "accession": "GCA_004287555.1",
  "files": [
    {
      "filePath": "GCA_004287555.1/GCA_004287555.1_ASM428755v1_genomic.fna",
      "fileType": "GENOMIC_NUCLEOTIDE_FASTA"
    }
  ]
},{
  "accession": "GCA_004287575.1",
  "files": [
    {
      "filePath": "GCA_004287575.1/GCA_004287575.1_ASM428757v1_genomic.fna",
      "fileType": "GENOMIC_NUCLEOTIDE_FASTA"
    }
  ]
},{
  "accession": "GCA_004287595.1",
  "files": [
    {
      "filePath": "GCA_004287595.1/GCA_004287595.1_ASM428759v1_genomic.fna",
      "fileType": "GENOMIC_NUCLEOTIDE_FASTA"
    }
  ]
},{
  "accession": "GCA_004287615.1",
  "files": [
    {
      "filePath": "GCA_004287615.1/GCA_004287615.1_ASM428761v1_genomic.fna",
      "fileType": "GENOMIC_NUCLEOTIDE_FASTA"
    }
  ]
},{
  "accession": "GCA_004287635.1",
  "files": [
    {
      "filePath": "GCA_004287635.1/GCA_004287635.1_ASM428763v1_genomic.fna",
      "fileType": "GENOMIC_NUCLEOTIDE_FASTA"
    }
  ]
},{
  "accession": "GCA_004287655.1",
  "files": [
    {
      "filePath": "GCA_004287655.1/GCA_004287655.1_ASM428765v1_genomic.fna",
      "fileType": "GENOMIC_NUCLEOTIDE_FASTA"
    }
  ]
},{
  "accession": "GCA_004287675.1",
  "files": [
    {
      "filePath": "GCA_004287675.1/GCA_004287675.1_ASM428767v1_genomic.fna",
      "fileType": "GENOMIC_NUCLEOTIDE_FASTA"
    }
  ]
},{
  "accession": "GCA_004287695.1",
  "files": [
    {
      "filePath": "GCA_004287695.1/GCA_004287695.1_ASM428769v1_genomic.fna",
      "fileType": "GENOMIC_NUCLEOTIDE_FASTA"
    }
  ]
},{
  "accession": "GCA_004287715.1",
  "files": [
    {
      "filePath": "GCA_004287715.1/GCA_004287715.1_ASM428771v1_genomic.fna",
      "fileType": "GENOMIC_NUCLEOTIDE_FASTA"
    }
  ]
},{
  "accession": "GCA_004287735.1",
  "files": [
    {
      "filePath": "GCA_004287735.1/GCA_004287735.1_ASM428773v1_genomic.fna",
      "fileType": "GENOMIC_NUCLEOTIDE_FASTA"
    }
  ]
},{
  "accession": "GCA_004287755.1",
  "files": [
    {
      "filePath": "GCA_004287755.1/GCA_004287755.1_ASM428775v1_genomic.fna",
      "fileType": "GENOMIC_NUCLEOTIDE_FASTA"
    }
  ]
},{
  "accession": "GCA_004287775.1",
  "files": [
    {
      "filePath": "GCA_004287775.1/GCA_004287775.1_ASM428777v1_genomic.fna",
      "fileType": "GENOMIC_NUCLEOTIDE_FASTA"
    }
  ]
},{
  "accession": "GCA_004287795.1",
  "files": [
    {
      "filePath": "GCA_004287795.1/GCA_004287795.1_ASM428779v1_genomic.fna",
      "fileType": "GENOMIC_NUCLEOTIDE_FASTA"
    }
  ]
},{
  "accession": "GCA_004287815.1",
  "files": [
    {
      "filePath": "GCA_004287815.1/GCA_004287815.1_ASM428781v1_genomic.fna",
      "fileType": "GENOMIC_NUCLEOTIDE_FASTA"
    }
  ]
},{
  "accession": "GCA_004287835.1",
  "files": [
    {
      "filePath": "GCA_004287835.1/GCA_004287835.1_ASM428783v1_genomic.fna",
      "fileType": "GENOMIC_NUCLEOTIDE_FASTA"
    }
  ]
},{
  "accession": "GCA_004287855.1",
  "files": [
    {
      "filePath": "GCA_004287855.1/GCA_004287855.1_ASM428785v1_genomic.fna",
      "fileType": "GENOMIC_NUCLEOTIDE_FASTA"
    }
  ]
},{
  "accession": "GCA_004287875.1",
  "files": [
    {
      "filePath": "GCA_004287875.1/GCA_004287875.1_ASM428787v1_genomic.fna",
      "fileType": "GENOMIC_NUCLEOTIDE_FASTA"
    }
  ]
},{
  "accession": "GCA_004287895.1",
  "files": [
    {
      "filePath": "GCA_004287895.1/GCA_004287895.1_ASM428789v1_genomic.fna",
      "fileType": "GENOMIC_NUCLEOTIDE_FASTA"
    }
  ]
},{
  "accession": "GCA_004287935.1",
  "files": [
    {
      "filePath": "GCA_004287935.1/GCA_004287935.1_ASM428793v1_genomic.fna",
      "fileType": "GENOMIC_NUCLEOTIDE_FASTA"
    }
  ]
},{
  "accession": "GCA_004287955.1",
  "files": [
    {
      "filePath": "GCA_004287955.1/GCA_004287955.1_ASM428795v1_genomic.fna",
      "fileType": "GENOMIC_NUCLEOTIDE_FASTA"
    }
  ]
},{
  "accession": "GCA_004287975.1",
  "files": [
    {
      "filePath": "GCA_004287975.1/GCA_004287975.1_ASM428797v1_genomic.fna",
      "fileType": "GENOMIC_NUCLEOTIDE_FASTA"
    }
  ]
},{
  "accession": "GCA_004287995.1",
  "files": [
    {
      "filePath": "GCA_004287995.1/GCA_004287995.1_ASM428799v1_genomic.fna",
      "fileType": "GENOMIC_NUCLEOTIDE_FASTA"
    }
  ]
},{
  "accession": "GCA_004288015.1",
  "files": [
    {
      "filePath": "GCA_004288015.1/GCA_004288015.1_ASM428801v1_genomic.fna",
      "fileType": "GENOMIC_NUCLEOTIDE_FASTA"
    }
  ]
},{
  "accession": "GCA_004288035.1",
  "files": [
    {
      "filePath": "GCA_004288035.1/GCA_004288035.1_ASM428803v1_genomic.fna",
      "fileType": "GENOMIC_NUCLEOTIDE_FASTA"
    }
  ]
},{
  "accession": "GCA_004288055.1",
  "files": [
    {
      "filePath": "GCA_004288055.1/GCA_004288055.1_ASM428805v1_genomic.fna",
      "fileType": "GENOMIC_NUCLEOTIDE_FASTA"
    }
  ]
},{
  "accession": "GCA_004288075.1",
  "files": [
    {
      "filePath": "GCA_004288075.1/GCA_004288075.1_ASM428807v1_genomic.fna",
      "fileType": "GENOMIC_NUCLEOTIDE_FASTA"
    }
  ]
},{
  "accession": "GCA_004288095.1",
  "files": [
    {
      "filePath": "GCA_004288095.1/GCA_004288095.1_ASM428809v1_genomic.fna",
      "fileType": "GENOMIC_NUCLEOTIDE_FASTA"
    }
  ]
},{
  "accession": "GCA_004288115.1",
  "files": [
    {
      "filePath": "GCA_004288115.1/GCA_004288115.1_ASM428811v1_genomic.fna",
      "fileType": "GENOMIC_NUCLEOTIDE_FASTA"
    }
  ]
},{
  "accession": "GCA_004288135.1",
  "files": [
    {
      "filePath": "GCA_004288135.1/GCA_004288135.1_ASM428813v1_genomic.fna",
      "fileType": "GENOMIC_NUCLEOTIDE_FASTA"
    }
  ]
},{
  "accession": "GCA_004288155.1",
  "files": [
    {
      "filePath": "GCA_004288155.1/GCA_004288155.1_ASM428815v1_genomic.fna",
      "fileType": "GENOMIC_NUCLEOTIDE_FASTA"
    }
  ]
},{
  "accession": "GCA_004288175.1",
  "files": [
    {
      "filePath": "GCA_004288175.1/GCA_004288175.1_ASM428817v1_genomic.fna",
      "fileType": "GENOMIC_NUCLEOTIDE_FASTA"
    }
  ]
},{
  "accession": "GCA_004288195.1",
  "files": [
    {
      "filePath": "GCA_004288195.1/GCA_004288195.1_ASM428819v1_genomic.fna",
      "fileType": "GENOMIC_NUCLEOTIDE_FASTA"
    }
  ]
},{
  "accession": "GCA_004288215.1",
  "files": [
    {
      "filePath": "GCA_004288215.1/GCA_004288215.1_ASM428821v1_genomic.fna",
      "fileType": "GENOMIC_NUCLEOTIDE_FASTA"
    }
  ]
},{
  "accession": "GCA_004288235.1",
  "files": [
    {
      "filePath": "GCA_004288235.1/GCA_004288235.1_ASM428823v1_genomic.fna",
      "fileType": "GENOMIC_NUCLEOTIDE_FASTA"
    }
  ]
},{
  "accession": "GCA_004288255.1",
  "files": [
    {
      "filePath": "GCA_004288255.1/GCA_004288255.1_ASM428825v1_genomic.fna",
      "fileType": "GENOMIC_NUCLEOTIDE_FASTA"
    }
  ]
},{
  "accession": "GCA_004288275.1",
  "files": [
    {
      "filePath": "GCA_004288275.1/GCA_004288275.1_ASM428827v1_genomic.fna",
      "fileType": "GENOMIC_NUCLEOTIDE_FASTA"
    }
  ]
},{
  "accession": "GCA_004288295.1",
  "files": [
    {
      "filePath": "GCA_004288295.1/GCA_004288295.1_ASM428829v1_genomic.fna",
      "fileType": "GENOMIC_NUCLEOTIDE_FASTA"
    }
  ]
},{
  "accession": "GCA_004288315.1",
  "files": [
    {
      "filePath": "GCA_004288315.1/GCA_004288315.1_ASM428831v1_genomic.fna",
      "fileType": "GENOMIC_NUCLEOTIDE_FASTA"
    }
  ]
},{
  "accession": "GCA_004288335.1",
  "files": [
    {
      "filePath": "GCA_004288335.1/GCA_004288335.1_ASM428833v1_genomic.fna",
      "fileType": "GENOMIC_NUCLEOTIDE_FASTA"
    }
  ]
},{
  "accession": "GCA_004288355.1",
  "files": [
    {
      "filePath": "GCA_004288355.1/GCA_004288355.1_ASM428835v1_genomic.fna",
      "fileType": "GENOMIC_NUCLEOTIDE_FASTA"
    }
  ]
},{
  "accession": "GCA_004288375.1",
  "files": [
    {
      "filePath": "GCA_004288375.1/GCA_004288375.1_ASM428837v1_genomic.fna",
      "fileType": "GENOMIC_NUCLEOTIDE_FASTA"
    }
  ]
},{
  "accession": "GCA_004288395.1",
  "files": [
    {
      "filePath": "GCA_004288395.1/GCA_004288395.1_ASM428839v1_genomic.fna",
      "fileType": "GENOMIC_NUCLEOTIDE_FASTA"
    }
  ]
},{
  "accession": "GCA_004288415.1",
  "files": [
    {
      "filePath": "GCA_004288415.1/GCA_004288415.1_ASM428841v1_genomic.fna",
      "fileType": "GENOMIC_NUCLEOTIDE_FASTA"
    }
  ]
},{
  "accession": "GCA_004288435.1",
  "files": [
    {
      "filePath": "GCA_004288435.1/GCA_004288435.1_ASM428843v1_genomic.fna",
      "fileType": "GENOMIC_NUCLEOTIDE_FASTA"
    }
  ]
},{
  "accession": "GCA_004288455.1",
  "files": [
    {
      "filePath": "GCA_004288455.1/GCA_004288455.1_ASM428845v1_genomic.fna",
      "fileType": "GENOMIC_NUCLEOTIDE_FASTA"
    }
  ]
},{
  "accession": "GCA_004288475.1",
  "files": [
    {
      "filePath": "GCA_004288475.1/GCA_004288475.1_ASM428847v1_genomic.fna",
      "fileType": "GENOMIC_NUCLEOTIDE_FASTA"
    }
  ]
},{
  "accession": "GCA_004288495.1",
  "files": [
    {
      "filePath": "GCA_004288495.1/GCA_004288495.1_ASM428849v1_genomic.fna",
      "fileType": "GENOMIC_NUCLEOTIDE_FASTA"
    }
  ]
},{
  "accession": "GCA_004288515.1",
  "files": [
    {
      "filePath": "GCA_004288515.1/GCA_004288515.1_ASM428851v1_genomic.fna",
      "fileType": "GENOMIC_NUCLEOTIDE_FASTA"
    }
  ]
},{
  "accession": "GCA_004288535.1",
  "files": [
    {
      "filePath": "GCA_004288535.1/GCA_004288535.1_ASM428853v1_genomic.fna",
      "fileType": "GENOMIC_NUCLEOTIDE_FASTA"
    }
  ]
},{
  "accession": "GCA_004288555.1",
  "files": [
    {
      "filePath": "GCA_004288555.1/GCA_004288555.1_ASM428855v1_genomic.fna",
      "fileType": "GENOMIC_NUCLEOTIDE_FASTA"
    }
  ]
},{
  "accession": "GCA_004288575.1",
  "files": [
    {
      "filePath": "GCA_004288575.1/GCA_004288575.1_ASM428857v1_genomic.fna",
      "fileType": "GENOMIC_NUCLEOTIDE_FASTA"
    }
  ]
},{
  "accession": "GCA_004288595.1",
  "files": [
    {
      "filePath": "GCA_004288595.1/GCA_004288595.1_ASM428859v1_genomic.fna",
      "fileType": "GENOMIC_NUCLEOTIDE_FASTA"
    }
  ]
},{
  "accession": "GCA_004288615.1",
  "files": [
    {
      "filePath": "GCA_004288615.1/GCA_004288615.1_ASM428861v1_genomic.fna",
      "fileType": "GENOMIC_NUCLEOTIDE_FASTA"
    }
  ]
},{
  "accession": "GCA_004288635.1",
  "files": [
    {
      "filePath": "GCA_004288635.1/GCA_004288635.1_ASM428863v1_genomic.fna",
      "fileType": "GENOMIC_NUCLEOTIDE_FASTA"
    }
  ]
},{
  "accession": "GCA_004288655.1",
  "files": [
    {
      "filePath": "GCA_004288655.1/GCA_004288655.1_ASM428865v1_genomic.fna",
      "fileType": "GENOMIC_NUCLEOTIDE_FASTA"
    }
  ]
},{
  "accession": "GCA_004288675.1",
  "files": [
    {
      "filePath": "GCA_004288675.1/GCA_004288675.1_ASM428867v1_genomic.fna",
      "fileType": "GENOMIC_NUCLEOTIDE_FASTA"
    }
  ]
},{
  "accession": "GCA_004288695.1",
  "files": [
    {
      "filePath": "GCA_004288695.1/GCA_004288695.1_ASM428869v1_genomic.fna",
      "fileType": "GENOMIC_NUCLEOTIDE_FASTA"
    }
  ]
},{
  "accession": "GCA_004288715.1",
  "files": [
    {
      "filePath": "GCA_004288715.1/GCA_004288715.1_ASM428871v1_genomic.fna",
      "fileType": "GENOMIC_NUCLEOTIDE_FASTA"
    }
  ]
},{
  "accession": "GCA_004288735.1",
  "files": [
    {
      "filePath": "GCA_004288735.1/GCA_004288735.1_ASM428873v1_genomic.fna",
      "fileType": "GENOMIC_NUCLEOTIDE_FASTA"
    }
  ]
},{
  "accession": "GCA_004288755.1",
  "files": [
    {
      "filePath": "GCA_004288755.1/GCA_004288755.1_ASM428875v1_genomic.fna",
      "fileType": "GENOMIC_NUCLEOTIDE_FASTA"
    }
  ]
},{
  "accession": "GCA_004288775.1",
  "files": [
    {
      "filePath": "GCA_004288775.1/GCA_004288775.1_ASM428877v1_genomic.fna",
      "fileType": "GENOMIC_NUCLEOTIDE_FASTA"
    }
  ]
},{
  "accession": "GCA_004288795.1",
  "files": [
    {
      "filePath": "GCA_004288795.1/GCA_004288795.1_ASM428879v1_genomic.fna",
      "fileType": "GENOMIC_NUCLEOTIDE_FASTA"
    }
  ]
},{
  "accession": "GCA_004288815.1",
  "files": [
    {
      "filePath": "GCA_004288815.1/GCA_004288815.1_ASM428881v1_genomic.fna",
      "fileType": "GENOMIC_NUCLEOTIDE_FASTA"
    }
  ]
},{
  "accession": "GCA_004289195.1",
  "files": [
    {
      "filePath": "GCA_004289195.1/GCA_004289195.1_ASM428919v1_genomic.fna",
      "fileType": "GENOMIC_NUCLEOTIDE_FASTA"
    }
  ]
},{
  "accession": "GCA_004289215.1",
  "files": [
    {
      "filePath": "GCA_004289215.1/GCA_004289215.1_ASM428921v1_genomic.fna",
      "fileType": "GENOMIC_NUCLEOTIDE_FASTA"
    }
  ]
},{
  "accession": "GCA_004289235.1",
  "files": [
    {
      "filePath": "GCA_004289235.1/GCA_004289235.1_ASM428923v1_genomic.fna",
      "fileType": "GENOMIC_NUCLEOTIDE_FASTA"
    }
  ]
},{
  "accession": "GCA_004289255.1",
  "files": [
    {
      "filePath": "GCA_004289255.1/GCA_004289255.1_ASM428925v1_genomic.fna",
      "fileType": "GENOMIC_NUCLEOTIDE_FASTA"
    }
  ]
},{
  "accession": "GCA_004289275.1",
  "files": [
    {
      "filePath": "GCA_004289275.1/GCA_004289275.1_ASM428927v1_genomic.fna",
      "fileType": "GENOMIC_NUCLEOTIDE_FASTA"
    }
  ]
},{
  "accession": "GCA_004289295.1",
  "files": [
    {
      "filePath": "GCA_004289295.1/GCA_004289295.1_ASM428929v1_genomic.fna",
      "fileType": "GENOMIC_NUCLEOTIDE_FASTA"
    }
  ]
},{
  "accession": "GCA_004289315.1",
  "files": [
    {
      "filePath": "GCA_004289315.1/GCA_004289315.1_ASM428931v1_genomic.fna",
      "fileType": "GENOMIC_NUCLEOTIDE_FASTA"
    }
  ]
},{
  "accession": "GCA_004289335.1",
  "files": [
    {
      "filePath": "GCA_004289335.1/GCA_004289335.1_ASM428933v1_genomic.fna",
      "fileType": "GENOMIC_NUCLEOTIDE_FASTA"
    }
  ]
},{
  "accession": "GCA_004289355.1",
  "files": [
    {
      "filePath": "GCA_004289355.1/GCA_004289355.1_ASM428935v1_genomic.fna",
      "fileType": "GENOMIC_NUCLEOTIDE_FASTA"
    }
  ]
},{
  "accession": "GCA_004289375.1",
  "files": [
    {
      "filePath": "GCA_004289375.1/GCA_004289375.1_ASM428937v1_genomic.fna",
      "fileType": "GENOMIC_NUCLEOTIDE_FASTA"
    }
  ]
},{
  "accession": "GCA_004289395.1",
  "files": [
    {
      "filePath": "GCA_004289395.1/GCA_004289395.1_ASM428939v1_genomic.fna",
      "fileType": "GENOMIC_NUCLEOTIDE_FASTA"
    }
  ]
},{
  "accession": "GCA_004289415.1",
  "files": [
    {
      "filePath": "GCA_004289415.1/GCA_004289415.1_ASM428941v1_genomic.fna",
      "fileType": "GENOMIC_NUCLEOTIDE_FASTA"
    }
  ]
},{
  "accession": "GCA_004289435.1",
  "files": [
    {
      "filePath": "GCA_004289435.1/GCA_004289435.1_ASM428943v1_genomic.fna",
      "fileType": "GENOMIC_NUCLEOTIDE_FASTA"
    }
  ]
},{
  "accession": "GCA_004289455.1",
  "files": [
    {
      "filePath": "GCA_004289455.1/GCA_004289455.1_ASM428945v1_genomic.fna",
      "fileType": "GENOMIC_NUCLEOTIDE_FASTA"
    }
  ]
},{
  "accession": "GCA_004289475.1",
  "files": [
    {
      "filePath": "GCA_004289475.1/GCA_004289475.1_ASM428947v1_genomic.fna",
      "fileType": "GENOMIC_NUCLEOTIDE_FASTA"
    }
  ]
},{
  "accession": "GCA_004289495.1",
  "files": [
    {
      "filePath": "GCA_004289495.1/GCA_004289495.1_ASM428949v1_genomic.fna",
      "fileType": "GENOMIC_NUCLEOTIDE_FASTA"
    }
  ]
},{
  "accession": "GCA_004340475.1",
  "files": [
    {
      "filePath": "GCA_004340475.1/GCA_004340475.1_ASM434047v1_genomic.fna",
      "fileType": "GENOMIC_NUCLEOTIDE_FASTA"
    }
  ]
},{
  "accession": "GCA_004790415.1",
  "files": [
    {
      "filePath": "GCA_004790415.1/GCA_004790415.1_ASM479041v1_genomic.fna",
      "fileType": "GENOMIC_NUCLEOTIDE_FASTA"
    }
  ]
},{
  "accession": "GCA_006415235.1",
  "files": [
    {
      "filePath": "GCA_006415235.1/GCA_006415235.1_ASM641523v1_genomic.fna",
      "fileType": "GENOMIC_NUCLEOTIDE_FASTA"
    }
  ]
},{
  "accession": "GCA_006415275.1",
  "files": [
    {
      "filePath": "GCA_006415275.1/GCA_006415275.1_ASM641527v1_genomic.fna",
      "fileType": "GENOMIC_NUCLEOTIDE_FASTA"
    }
  ]
},{
  "accession": "GCA_006415595.1",
  "files": [
    {
      "filePath": "GCA_006415595.1/GCA_006415595.1_ASM641559v1_genomic.fna",
      "fileType": "GENOMIC_NUCLEOTIDE_FASTA"
    }
  ]
},{
  "accession": "GCA_006416595.1",
  "files": [
    {
      "filePath": "GCA_006416595.1/GCA_006416595.1_ASM641659v1_genomic.fna",
      "fileType": "GENOMIC_NUCLEOTIDE_FASTA"
    }
  ]
},{
  "accession": "GCA_006425315.1",
  "files": [
    {
      "filePath": "GCA_006425315.1/GCA_006425315.1_ASM642531v1_genomic.fna",
      "fileType": "GENOMIC_NUCLEOTIDE_FASTA"
    }
  ]
},{
  "accession": "GCA_006425335.1",
  "files": [
    {
      "filePath": "GCA_006425335.1/GCA_006425335.1_ASM642533v1_genomic.fna",
      "fileType": "GENOMIC_NUCLEOTIDE_FASTA"
    }
  ]
},{
  "accession": "GCA_006425575.1",
  "files": [
    {
      "filePath": "GCA_006425575.1/GCA_006425575.1_ASM642557v1_genomic.fna",
      "fileType": "GENOMIC_NUCLEOTIDE_FASTA"
    }
  ]
},{
  "accession": "GCA_006425595.1",
  "files": [
    {
      "filePath": "GCA_006425595.1/GCA_006425595.1_ASM642559v1_genomic.fna",
      "fileType": "GENOMIC_NUCLEOTIDE_FASTA"
    }
  ]
},{
  "accession": "GCA_006425615.1",
  "files": [
    {
      "filePath": "GCA_006425615.1/GCA_006425615.1_ASM642561v1_genomic.fna",
      "fileType": "GENOMIC_NUCLEOTIDE_FASTA"
    }
  ]
},{
  "accession": "GCA_006426255.1",
  "files": [
    {
      "filePath": "GCA_006426255.1/GCA_006426255.1_ASM642625v1_genomic.fna",
      "fileType": "GENOMIC_NUCLEOTIDE_FASTA"
    }
  ]
},{
  "accession": "GCA_006426365.1",
  "files": [
    {
      "filePath": "GCA_006426365.1/GCA_006426365.1_ASM642636v1_genomic.fna",
      "fileType": "GENOMIC_NUCLEOTIDE_FASTA"
    }
  ]
},{
  "accession": "GCA_006426415.1",
  "files": [
    {
      "filePath": "GCA_006426415.1/GCA_006426415.1_ASM642641v1_genomic.fna",
      "fileType": "GENOMIC_NUCLEOTIDE_FASTA"
    }
  ]
},{
  "accession": "GCA_006426435.1",
  "files": [
    {
      "filePath": "GCA_006426435.1/GCA_006426435.1_ASM642643v1_genomic.fna",
      "fileType": "GENOMIC_NUCLEOTIDE_FASTA"
    }
  ]
},{
  "accession": "GCA_006426475.1",
  "files": [
    {
      "filePath": "GCA_006426475.1/GCA_006426475.1_ASM642647v1_genomic.fna",
      "fileType": "GENOMIC_NUCLEOTIDE_FASTA"
    }
  ]
},{
  "accession": "GCA_006433755.1",
  "files": [
    {
      "filePath": "GCA_006433755.1/GCA_006433755.1_ASM643375v1_genomic.fna",
      "fileType": "GENOMIC_NUCLEOTIDE_FASTA"
    }
  ]
},{
  "accession": "GCA_006433775.1",
  "files": [
    {
      "filePath": "GCA_006433775.1/GCA_006433775.1_ASM643377v1_genomic.fna",
      "fileType": "GENOMIC_NUCLEOTIDE_FASTA"
    }
  ]
},{
  "accession": "GCA_006433795.1",
  "files": [
    {
      "filePath": "GCA_006433795.1/GCA_006433795.1_ASM643379v1_genomic.fna",
      "fileType": "GENOMIC_NUCLEOTIDE_FASTA"
    }
  ]
},{
  "accession": "GCA_006433815.1",
  "files": [
    {
      "filePath": "GCA_006433815.1/GCA_006433815.1_ASM643381v1_genomic.fna",
      "fileType": "GENOMIC_NUCLEOTIDE_FASTA"
    }
  ]
},{
  "accession": "GCA_006433835.1",
  "files": [
    {
      "filePath": "GCA_006433835.1/GCA_006433835.1_ASM643383v1_genomic.fna",
      "fileType": "GENOMIC_NUCLEOTIDE_FASTA"
    }
  ]
},{
  "accession": "GCA_006433895.1",
  "files": [
    {
      "filePath": "GCA_006433895.1/GCA_006433895.1_ASM643389v1_genomic.fna",
      "fileType": "GENOMIC_NUCLEOTIDE_FASTA"
    }
  ]
},{
  "accession": "GCA_006433975.1",
  "files": [
    {
      "filePath": "GCA_006433975.1/GCA_006433975.1_ASM643397v1_genomic.fna",
      "fileType": "GENOMIC_NUCLEOTIDE_FASTA"
    }
  ]
},{
  "accession": "GCA_006434175.1",
  "files": [
    {
      "filePath": "GCA_006434175.1/GCA_006434175.1_ASM643417v1_genomic.fna",
      "fileType": "GENOMIC_NUCLEOTIDE_FASTA"
    }
  ]
},{
  "accession": "GCA_006435195.1",
  "files": [
    {
      "filePath": "GCA_006435195.1/GCA_006435195.1_ASM643519v1_genomic.fna",
      "fileType": "GENOMIC_NUCLEOTIDE_FASTA"
    }
  ]
},{
  "accession": "GCA_006435655.1",
  "files": [
    {
      "filePath": "GCA_006435655.1/GCA_006435655.1_ASM643565v1_genomic.fna",
      "fileType": "GENOMIC_NUCLEOTIDE_FASTA"
    }
  ]
},{
  "accession": "GCA_006435675.1",
  "files": [
    {
      "filePath": "GCA_006435675.1/GCA_006435675.1_ASM643567v1_genomic.fna",
      "fileType": "GENOMIC_NUCLEOTIDE_FASTA"
    }
  ]
},{
  "accession": "GCA_006435815.1",
  "files": [
    {
      "filePath": "GCA_006435815.1/GCA_006435815.1_ASM643581v1_genomic.fna",
      "fileType": "GENOMIC_NUCLEOTIDE_FASTA"
    }
  ]
},{
  "accession": "GCA_006436335.1",
  "files": [
    {
      "filePath": "GCA_006436335.1/GCA_006436335.1_ASM643633v1_genomic.fna",
      "fileType": "GENOMIC_NUCLEOTIDE_FASTA"
    }
  ]
},{
  "accession": "GCA_006436355.1",
  "files": [
    {
      "filePath": "GCA_006436355.1/GCA_006436355.1_ASM643635v1_genomic.fna",
      "fileType": "GENOMIC_NUCLEOTIDE_FASTA"
    }
  ]
},{
  "accession": "GCA_006436515.1",
  "files": [
    {
      "filePath": "GCA_006436515.1/GCA_006436515.1_ASM643651v1_genomic.fna",
      "fileType": "GENOMIC_NUCLEOTIDE_FASTA"
    }
  ]
},{
  "accession": "GCA_006436535.1",
  "files": [
    {
      "filePath": "GCA_006436535.1/GCA_006436535.1_ASM643653v1_genomic.fna",
      "fileType": "GENOMIC_NUCLEOTIDE_FASTA"
    }
  ]
},{
  "accession": "GCA_006436555.1",
  "files": [
    {
      "filePath": "GCA_006436555.1/GCA_006436555.1_ASM643655v1_genomic.fna",
      "fileType": "GENOMIC_NUCLEOTIDE_FASTA"
    }
  ]
},{
  "accession": "GCA_006436575.1",
  "files": [
    {
      "filePath": "GCA_006436575.1/GCA_006436575.1_ASM643657v1_genomic.fna",
      "fileType": "GENOMIC_NUCLEOTIDE_FASTA"
    }
  ]
},{
  "accession": "GCA_006436635.1",
  "files": [
    {
      "filePath": "GCA_006436635.1/GCA_006436635.1_ASM643663v1_genomic.fna",
      "fileType": "GENOMIC_NUCLEOTIDE_FASTA"
    }
  ]
},{
  "accession": "GCA_006436655.1",
  "files": [
    {
      "filePath": "GCA_006436655.1/GCA_006436655.1_ASM643665v1_genomic.fna",
      "fileType": "GENOMIC_NUCLEOTIDE_FASTA"
    }
  ]
},{
  "accession": "GCA_006436675.1",
  "files": [
    {
      "filePath": "GCA_006436675.1/GCA_006436675.1_ASM643667v1_genomic.fna",
      "fileType": "GENOMIC_NUCLEOTIDE_FASTA"
    }
  ]
},{
  "accession": "GCA_006436695.1",
  "files": [
    {
      "filePath": "GCA_006436695.1/GCA_006436695.1_ASM643669v1_genomic.fna",
      "fileType": "GENOMIC_NUCLEOTIDE_FASTA"
    }
  ]
},{
  "accession": "GCA_006436715.1",
  "files": [
    {
      "filePath": "GCA_006436715.1/GCA_006436715.1_ASM643671v1_genomic.fna",
      "fileType": "GENOMIC_NUCLEOTIDE_FASTA"
    }
  ]
},{
  "accession": "GCA_006436795.1",
  "files": [
    {
      "filePath": "GCA_006436795.1/GCA_006436795.1_ASM643679v1_genomic.fna",
      "fileType": "GENOMIC_NUCLEOTIDE_FASTA"
    }
  ]
},{
  "accession": "GCA_006437175.1",
  "files": [
    {
      "filePath": "GCA_006437175.1/GCA_006437175.1_ASM643717v1_genomic.fna",
      "fileType": "GENOMIC_NUCLEOTIDE_FASTA"
    }
  ]
},{
  "accession": "GCA_006437195.1",
  "files": [
    {
      "filePath": "GCA_006437195.1/GCA_006437195.1_ASM643719v1_genomic.fna",
      "fileType": "GENOMIC_NUCLEOTIDE_FASTA"
    }
  ]
},{
  "accession": "GCA_006437215.1",
  "files": [
    {
      "filePath": "GCA_006437215.1/GCA_006437215.1_ASM643721v1_genomic.fna",
      "fileType": "GENOMIC_NUCLEOTIDE_FASTA"
    }
  ]
},{
  "accession": "GCA_006437235.1",
  "files": [
    {
      "filePath": "GCA_006437235.1/GCA_006437235.1_ASM643723v1_genomic.fna",
      "fileType": "GENOMIC_NUCLEOTIDE_FASTA"
    }
  ]
},{
  "accession": "GCA_006437255.1",
  "files": [
    {
      "filePath": "GCA_006437255.1/GCA_006437255.1_ASM643725v1_genomic.fna",
      "fileType": "GENOMIC_NUCLEOTIDE_FASTA"
    }
  ]
},{
  "accession": "GCA_006437275.1",
  "files": [
    {
      "filePath": "GCA_006437275.1/GCA_006437275.1_ASM643727v1_genomic.fna",
      "fileType": "GENOMIC_NUCLEOTIDE_FASTA"
    }
  ]
},{
  "accession": "GCA_006437315.1",
  "files": [
    {
      "filePath": "GCA_006437315.1/GCA_006437315.1_ASM643731v1_genomic.fna",
      "fileType": "GENOMIC_NUCLEOTIDE_FASTA"
    }
  ]
},{
  "accession": "GCA_006437335.1",
  "files": [
    {
      "filePath": "GCA_006437335.1/GCA_006437335.1_ASM643733v1_genomic.fna",
      "fileType": "GENOMIC_NUCLEOTIDE_FASTA"
    }
  ]
},{
  "accession": "GCA_006437355.1",
  "files": [
    {
      "filePath": "GCA_006437355.1/GCA_006437355.1_ASM643735v1_genomic.fna",
      "fileType": "GENOMIC_NUCLEOTIDE_FASTA"
    }
  ]
},{
  "accession": "GCA_006437375.1",
  "files": [
    {
      "filePath": "GCA_006437375.1/GCA_006437375.1_ASM643737v1_genomic.fna",
      "fileType": "GENOMIC_NUCLEOTIDE_FASTA"
    }
  ]
},{
  "accession": "GCA_006437395.1",
  "files": [
    {
      "filePath": "GCA_006437395.1/GCA_006437395.1_ASM643739v1_genomic.fna",
      "fileType": "GENOMIC_NUCLEOTIDE_FASTA"
    }
  ]
},{
  "accession": "GCA_006437415.1",
  "files": [
    {
      "filePath": "GCA_006437415.1/GCA_006437415.1_ASM643741v1_genomic.fna",
      "fileType": "GENOMIC_NUCLEOTIDE_FASTA"
    }
  ]
},{
  "accession": "GCA_006437435.1",
  "files": [
    {
      "filePath": "GCA_006437435.1/GCA_006437435.1_ASM643743v1_genomic.fna",
      "fileType": "GENOMIC_NUCLEOTIDE_FASTA"
    }
  ]
},{
  "accession": "GCA_006437475.1",
  "files": [
    {
      "filePath": "GCA_006437475.1/GCA_006437475.1_ASM643747v1_genomic.fna",
      "fileType": "GENOMIC_NUCLEOTIDE_FASTA"
    }
  ]
},{
  "accession": "GCA_006437515.1",
  "files": [
    {
      "filePath": "GCA_006437515.1/GCA_006437515.1_ASM643751v1_genomic.fna",
      "fileType": "GENOMIC_NUCLEOTIDE_FASTA"
    }
  ]
},{
  "accession": "GCA_006437555.1",
  "files": [
    {
      "filePath": "GCA_006437555.1/GCA_006437555.1_ASM643755v1_genomic.fna",
      "fileType": "GENOMIC_NUCLEOTIDE_FASTA"
    }
  ]
},{
  "accession": "GCA_006437615.1",
  "files": [
    {
      "filePath": "GCA_006437615.1/GCA_006437615.1_ASM643761v1_genomic.fna",
      "fileType": "GENOMIC_NUCLEOTIDE_FASTA"
    }
  ]
},{
  "accession": "GCA_006441155.1",
  "files": [
    {
      "filePath": "GCA_006441155.1/GCA_006441155.1_ASM644115v1_genomic.fna",
      "fileType": "GENOMIC_NUCLEOTIDE_FASTA"
    }
  ]
},{
  "accession": "GCA_006441185.1",
  "files": [
    {
      "filePath": "GCA_006441185.1/GCA_006441185.1_ASM644118v1_genomic.fna",
      "fileType": "GENOMIC_NUCLEOTIDE_FASTA"
    }
  ]
},{
  "accession": "GCA_006441215.1",
  "files": [
    {
      "filePath": "GCA_006441215.1/GCA_006441215.1_ASM644121v1_genomic.fna",
      "fileType": "GENOMIC_NUCLEOTIDE_FASTA"
    }
  ]
},{
  "accession": "GCA_006441235.1",
  "files": [
    {
      "filePath": "GCA_006441235.1/GCA_006441235.1_ASM644123v1_genomic.fna",
      "fileType": "GENOMIC_NUCLEOTIDE_FASTA"
    }
  ]
},{
  "accession": "GCA_006446555.1",
  "files": [
    {
      "filePath": "GCA_006446555.1/GCA_006446555.1_ASM644655v1_genomic.fna",
      "fileType": "GENOMIC_NUCLEOTIDE_FASTA"
    }
  ]
},{
  "accession": "GCA_006449035.1",
  "files": [
    {
      "filePath": "GCA_006449035.1/GCA_006449035.1_ASM644903v1_genomic.fna",
      "fileType": "GENOMIC_NUCLEOTIDE_FASTA"
    }
  ]
},{
  "accession": "GCA_006449055.1",
  "files": [
    {
      "filePath": "GCA_006449055.1/GCA_006449055.1_ASM644905v1_genomic.fna",
      "fileType": "GENOMIC_NUCLEOTIDE_FASTA"
    }
  ]
},{
  "accession": "GCA_006449075.1",
  "files": [
    {
      "filePath": "GCA_006449075.1/GCA_006449075.1_ASM644907v1_genomic.fna",
      "fileType": "GENOMIC_NUCLEOTIDE_FASTA"
    }
  ]
},{
  "accession": "GCA_006449095.1",
  "files": [
    {
      "filePath": "GCA_006449095.1/GCA_006449095.1_ASM644909v1_genomic.fna",
      "fileType": "GENOMIC_NUCLEOTIDE_FASTA"
    }
  ]
},{
  "accession": "GCA_006458565.1",
  "files": [
    {
      "filePath": "GCA_006458565.1/GCA_006458565.1_ASM645856v1_genomic.fna",
      "fileType": "GENOMIC_NUCLEOTIDE_FASTA"
    }
  ]
},{
  "accession": "GCA_006547225.1",
  "files": [
    {
      "filePath": "GCA_006547225.1/GCA_006547225.1_ASM654722v1_genomic.fna",
      "fileType": "GENOMIC_NUCLEOTIDE_FASTA"
    }
  ]
},{
  "accession": "GCA_007832555.1",
  "files": [
    {
      "filePath": "GCA_007832555.1/GCA_007832555.1_ASM783255v1_genomic.fna",
      "fileType": "GENOMIC_NUCLEOTIDE_FASTA"
    }
  ]
},{
  "accession": "GCA_007832595.1",
  "files": [
    {
      "filePath": "GCA_007832595.1/GCA_007832595.1_ASM783259v1_genomic.fna",
      "fileType": "GENOMIC_NUCLEOTIDE_FASTA"
    }
  ]
},{
  "accession": "GCA_007832635.1",
  "files": [
    {
      "filePath": "GCA_007832635.1/GCA_007832635.1_ASM783263v1_genomic.fna",
      "fileType": "GENOMIC_NUCLEOTIDE_FASTA"
    }
  ]
},{
  "accession": "GCA_007832735.1",
  "files": [
    {
      "filePath": "GCA_007832735.1/GCA_007832735.1_ASM783273v1_genomic.fna",
      "fileType": "GENOMIC_NUCLEOTIDE_FASTA"
    }
  ]
},{
  "accession": "GCA_007833055.1",
  "files": [
    {
      "filePath": "GCA_007833055.1/GCA_007833055.1_RUK13_454_genomic.fna",
      "fileType": "GENOMIC_NUCLEOTIDE_FASTA"
    }
  ]
},{
  "accession": "GCA_007992975.1",
  "files": [
    {
      "filePath": "GCA_007992975.1/GCA_007992975.1_ASM799297v1_genomic.fna",
      "fileType": "GENOMIC_NUCLEOTIDE_FASTA"
    }
  ]
},{
  "accession": "GCA_007992995.1",
  "files": [
    {
      "filePath": "GCA_007992995.1/GCA_007992995.1_ASM799299v1_genomic.fna",
      "fileType": "GENOMIC_NUCLEOTIDE_FASTA"
    }
  ]
},{
  "accession": "GCA_007998595.1",
  "files": [
    {
      "filePath": "GCA_007998595.1/GCA_007998595.1_ASM799859v1_genomic.fna",
      "fileType": "GENOMIC_NUCLEOTIDE_FASTA"
    }
  ]
},{
  "accession": "GCA_007998615.1",
  "files": [
    {
      "filePath": "GCA_007998615.1/GCA_007998615.1_ASM799861v1_genomic.fna",
      "fileType": "GENOMIC_NUCLEOTIDE_FASTA"
    }
  ]
},{
  "accession": "GCA_007998635.1",
  "files": [
    {
      "filePath": "GCA_007998635.1/GCA_007998635.1_ASM799863v1_genomic.fna",
      "fileType": "GENOMIC_NUCLEOTIDE_FASTA"
    }
  ]
},{
  "accession": "GCA_007998655.1",
  "files": [
    {
      "filePath": "GCA_007998655.1/GCA_007998655.1_ASM799865v1_genomic.fna",
      "fileType": "GENOMIC_NUCLEOTIDE_FASTA"
    }
  ]
},{
  "accession": "GCA_007998675.1",
  "files": [
    {
      "filePath": "GCA_007998675.1/GCA_007998675.1_ASM799867v1_genomic.fna",
      "fileType": "GENOMIC_NUCLEOTIDE_FASTA"
    }
  ]
},{
  "accession": "GCA_007998695.1",
  "files": [
    {
      "filePath": "GCA_007998695.1/GCA_007998695.1_ASM799869v1_genomic.fna",
      "fileType": "GENOMIC_NUCLEOTIDE_FASTA"
    }
  ]
},{
  "accession": "GCA_007998715.1",
  "files": [
    {
      "filePath": "GCA_007998715.1/GCA_007998715.1_ASM799871v1_genomic.fna",
      "fileType": "GENOMIC_NUCLEOTIDE_FASTA"
    }
  ]
},{
  "accession": "GCA_007998735.1",
  "files": [
    {
      "filePath": "GCA_007998735.1/GCA_007998735.1_ASM799873v1_genomic.fna",
      "fileType": "GENOMIC_NUCLEOTIDE_FASTA"
    }
  ]
},{
  "accession": "GCA_007998755.1",
  "files": [
    {
      "filePath": "GCA_007998755.1/GCA_007998755.1_ASM799875v1_genomic.fna",
      "fileType": "GENOMIC_NUCLEOTIDE_FASTA"
    }
  ]
},{
  "accession": "GCA_007998775.1",
  "files": [
    {
      "filePath": "GCA_007998775.1/GCA_007998775.1_ASM799877v1_genomic.fna",
      "fileType": "GENOMIC_NUCLEOTIDE_FASTA"
    }
  ]
},{
  "accession": "GCA_007998795.1",
  "files": [
    {
      "filePath": "GCA_007998795.1/GCA_007998795.1_ASM799879v1_genomic.fna",
      "fileType": "GENOMIC_NUCLEOTIDE_FASTA"
    }
  ]
},{
  "accession": "GCA_007998815.1",
  "files": [
    {
      "filePath": "GCA_007998815.1/GCA_007998815.1_ASM799881v1_genomic.fna",
      "fileType": "GENOMIC_NUCLEOTIDE_FASTA"
    }
  ]
},{
  "accession": "GCA_007998835.1",
  "files": [
    {
      "filePath": "GCA_007998835.1/GCA_007998835.1_ASM799883v1_genomic.fna",
      "fileType": "GENOMIC_NUCLEOTIDE_FASTA"
    }
  ]
},{
  "accession": "GCA_007998855.1",
  "files": [
    {
      "filePath": "GCA_007998855.1/GCA_007998855.1_ASM799885v1_genomic.fna",
      "fileType": "GENOMIC_NUCLEOTIDE_FASTA"
    }
  ]
},{
  "accession": "GCA_007998875.1",
  "files": [
    {
      "filePath": "GCA_007998875.1/GCA_007998875.1_ASM799887v1_genomic.fna",
      "fileType": "GENOMIC_NUCLEOTIDE_FASTA"
    }
  ]
},{
  "accession": "GCA_007998895.1",
  "files": [
    {
      "filePath": "GCA_007998895.1/GCA_007998895.1_ASM799889v1_genomic.fna",
      "fileType": "GENOMIC_NUCLEOTIDE_FASTA"
    }
  ]
},{
  "accession": "GCA_007998915.1",
  "files": [
    {
      "filePath": "GCA_007998915.1/GCA_007998915.1_ASM799891v1_genomic.fna",
      "fileType": "GENOMIC_NUCLEOTIDE_FASTA"
    }
  ]
},{
  "accession": "GCA_007998935.1",
  "files": [
    {
      "filePath": "GCA_007998935.1/GCA_007998935.1_ASM799893v1_genomic.fna",
      "fileType": "GENOMIC_NUCLEOTIDE_FASTA"
    }
  ]
},{
  "accession": "GCA_008765755.2",
  "files": [
    {
      "filePath": "GCA_008765755.2/GCA_008765755.2_ASM876575v2_genomic.fna",
      "fileType": "GENOMIC_NUCLEOTIDE_FASTA"
    }
  ]
},{
  "accession": "GCA_008787145.1",
  "files": [
    {
      "filePath": "GCA_008787145.1/GCA_008787145.1_ASM878714v1_genomic.fna",
      "fileType": "GENOMIC_NUCLEOTIDE_FASTA"
    }
  ]
},{
  "accession": "GCA_008792185.1",
  "files": [
    {
      "filePath": "GCA_008792185.1/GCA_008792185.1_ASM879218v1_genomic.fna",
      "fileType": "GENOMIC_NUCLEOTIDE_FASTA"
    }
  ]
},{
  "accession": "GCA_008932005.1",
  "files": [
    {
      "filePath": "GCA_008932005.1/GCA_008932005.1_ASM893200v1_genomic.fna",
      "fileType": "GENOMIC_NUCLEOTIDE_FASTA"
    }
  ]
},{
  "accession": "GCA_009660085.1",
  "files": [
    {
      "filePath": "GCA_009660085.1/GCA_009660085.1_ASM966008v1_genomic.fna",
      "fileType": "GENOMIC_NUCLEOTIDE_FASTA"
    }
  ]
},{
  "accession": "GCA_009738635.1",
  "files": [
    {
      "filePath": "GCA_009738635.1/GCA_009738635.1_ASM973863v1_genomic.fna",
      "fileType": "GENOMIC_NUCLEOTIDE_FASTA"
    }
  ]
},{
  "accession": "GCA_009738655.1",
  "files": [
    {
      "filePath": "GCA_009738655.1/GCA_009738655.1_ASM973865v1_genomic.fna",
      "fileType": "GENOMIC_NUCLEOTIDE_FASTA"
    }
  ]
},{
  "accession": "GCA_009738675.1",
  "files": [
    {
      "filePath": "GCA_009738675.1/GCA_009738675.1_ASM973867v1_genomic.fna",
      "fileType": "GENOMIC_NUCLEOTIDE_FASTA"
    }
  ]
},{
  "accession": "GCA_009738695.1",
  "files": [
    {
      "filePath": "GCA_009738695.1/GCA_009738695.1_ASM973869v1_genomic.fna",
      "fileType": "GENOMIC_NUCLEOTIDE_FASTA"
    }
  ]
},{
  "accession": "GCA_009738715.1",
  "files": [
    {
      "filePath": "GCA_009738715.1/GCA_009738715.1_ASM973871v1_genomic.fna",
      "fileType": "GENOMIC_NUCLEOTIDE_FASTA"
    }
  ]
},{
  "accession": "GCA_009738735.1",
  "files": [
    {
      "filePath": "GCA_009738735.1/GCA_009738735.1_ASM973873v1_genomic.fna",
      "fileType": "GENOMIC_NUCLEOTIDE_FASTA"
    }
  ]
},{
  "accession": "GCA_009738755.1",
  "files": [
    {
      "filePath": "GCA_009738755.1/GCA_009738755.1_ASM973875v1_genomic.fna",
      "fileType": "GENOMIC_NUCLEOTIDE_FASTA"
    }
  ]
},{
  "accession": "GCA_009738775.1",
  "files": [
    {
      "filePath": "GCA_009738775.1/GCA_009738775.1_ASM973877v1_genomic.fna",
      "fileType": "GENOMIC_NUCLEOTIDE_FASTA"
    }
  ]
},{
  "accession": "GCA_009738795.1",
  "files": [
    {
      "filePath": "GCA_009738795.1/GCA_009738795.1_ASM973879v1_genomic.fna",
      "fileType": "GENOMIC_NUCLEOTIDE_FASTA"
    }
  ]
},{
  "accession": "GCA_009738815.1",
  "files": [
    {
      "filePath": "GCA_009738815.1/GCA_009738815.1_ASM973881v1_genomic.fna",
      "fileType": "GENOMIC_NUCLEOTIDE_FASTA"
    }
  ]
},{
  "accession": "GCA_009738835.1",
  "files": [
    {
      "filePath": "GCA_009738835.1/GCA_009738835.1_ASM973883v1_genomic.fna",
      "fileType": "GENOMIC_NUCLEOTIDE_FASTA"
    }
  ]
},{
  "accession": "GCA_009738855.1",
  "files": [
    {
      "filePath": "GCA_009738855.1/GCA_009738855.1_ASM973885v1_genomic.fna",
      "fileType": "GENOMIC_NUCLEOTIDE_FASTA"
    }
  ]
},{
  "accession": "GCA_009738875.1",
  "files": [
    {
      "filePath": "GCA_009738875.1/GCA_009738875.1_ASM973887v1_genomic.fna",
      "fileType": "GENOMIC_NUCLEOTIDE_FASTA"
    }
  ]
},{
  "accession": "GCA_009738895.1",
  "files": [
    {
      "filePath": "GCA_009738895.1/GCA_009738895.1_ASM973889v1_genomic.fna",
      "fileType": "GENOMIC_NUCLEOTIDE_FASTA"
    }
  ]
},{
  "accession": "GCA_009738915.1",
  "files": [
    {
      "filePath": "GCA_009738915.1/GCA_009738915.1_ASM973891v1_genomic.fna",
      "fileType": "GENOMIC_NUCLEOTIDE_FASTA"
    }
  ]
},{
  "accession": "GCA_009738935.1",
  "files": [
    {
      "filePath": "GCA_009738935.1/GCA_009738935.1_ASM973893v1_genomic.fna",
      "fileType": "GENOMIC_NUCLEOTIDE_FASTA"
    }
  ]
},{
  "accession": "GCA_009738955.1",
  "files": [
    {
      "filePath": "GCA_009738955.1/GCA_009738955.1_ASM973895v1_genomic.fna",
      "fileType": "GENOMIC_NUCLEOTIDE_FASTA"
    }
  ]
},{
  "accession": "GCA_009738975.1",
  "files": [
    {
      "filePath": "GCA_009738975.1/GCA_009738975.1_ASM973897v1_genomic.fna",
      "fileType": "GENOMIC_NUCLEOTIDE_FASTA"
    }
  ]
},{
  "accession": "GCA_009738995.1",
  "files": [
    {
      "filePath": "GCA_009738995.1/GCA_009738995.1_ASM973899v1_genomic.fna",
      "fileType": "GENOMIC_NUCLEOTIDE_FASTA"
    }
  ]
},{
  "accession": "GCA_009739015.1",
  "files": [
    {
      "filePath": "GCA_009739015.1/GCA_009739015.1_ASM973901v1_genomic.fna",
      "fileType": "GENOMIC_NUCLEOTIDE_FASTA"
    }
  ]
},{
  "accession": "GCA_009739035.1",
  "files": [
    {
      "filePath": "GCA_009739035.1/GCA_009739035.1_ASM973903v1_genomic.fna",
      "fileType": "GENOMIC_NUCLEOTIDE_FASTA"
    }
  ]
},{
  "accession": "GCA_009739055.1",
  "files": [
    {
      "filePath": "GCA_009739055.1/GCA_009739055.1_ASM973905v1_genomic.fna",
      "fileType": "GENOMIC_NUCLEOTIDE_FASTA"
    }
  ]
},{
  "accession": "GCA_009739075.1",
  "files": [
    {
      "filePath": "GCA_009739075.1/GCA_009739075.1_ASM973907v1_genomic.fna",
      "fileType": "GENOMIC_NUCLEOTIDE_FASTA"
    }
  ]
},{
  "accession": "GCA_009739095.1",
  "files": [
    {
      "filePath": "GCA_009739095.1/GCA_009739095.1_ASM973909v1_genomic.fna",
      "fileType": "GENOMIC_NUCLEOTIDE_FASTA"
    }
  ]
},{
  "accession": "GCA_009739115.1",
  "files": [
    {
      "filePath": "GCA_009739115.1/GCA_009739115.1_ASM973911v1_genomic.fna",
      "fileType": "GENOMIC_NUCLEOTIDE_FASTA"
    }
  ]
},{
  "accession": "GCA_009739135.1",
  "files": [
    {
      "filePath": "GCA_009739135.1/GCA_009739135.1_ASM973913v1_genomic.fna",
      "fileType": "GENOMIC_NUCLEOTIDE_FASTA"
    }
  ]
},{
  "accession": "GCA_009739155.1",
  "files": [
    {
      "filePath": "GCA_009739155.1/GCA_009739155.1_ASM973915v1_genomic.fna",
      "fileType": "GENOMIC_NUCLEOTIDE_FASTA"
    }
  ]
},{
  "accession": "GCA_009739175.1",
  "files": [
    {
      "filePath": "GCA_009739175.1/GCA_009739175.1_ASM973917v1_genomic.fna",
      "fileType": "GENOMIC_NUCLEOTIDE_FASTA"
    }
  ]
},{
  "accession": "GCA_009739195.1",
  "files": [
    {
      "filePath": "GCA_009739195.1/GCA_009739195.1_ASM973919v1_genomic.fna",
      "fileType": "GENOMIC_NUCLEOTIDE_FASTA"
    }
  ]
},{
  "accession": "GCA_009740105.1",
  "files": [
    {
      "filePath": "GCA_009740105.1/GCA_009740105.1_ASM974010v1_genomic.fna",
      "fileType": "GENOMIC_NUCLEOTIDE_FASTA"
    }
  ]
},{
  "accession": "GCA_009828235.1",
  "files": [
    {
      "filePath": "GCA_009828235.1/GCA_009828235.1_ASM982823v1_genomic.fna",
      "fileType": "GENOMIC_NUCLEOTIDE_FASTA"
    }
  ]
},{
  "accession": "GCA_011049315.1",
  "files": [
    {
      "filePath": "GCA_011049315.1/GCA_011049315.1_ASM1104931v1_genomic.fna",
      "fileType": "GENOMIC_NUCLEOTIDE_FASTA"
    }
  ]
},{
  "accession": "GCA_011049345.1",
  "files": [
    {
      "filePath": "GCA_011049345.1/GCA_011049345.1_ASM1104934v1_genomic.fna",
      "fileType": "GENOMIC_NUCLEOTIDE_FASTA"
    }
  ]
},{
  "accession": "GCA_011049355.1",
  "files": [
    {
      "filePath": "GCA_011049355.1/GCA_011049355.1_ASM1104935v1_genomic.fna",
      "fileType": "GENOMIC_NUCLEOTIDE_FASTA"
    }
  ]
},{
  "accession": "GCA_011290625.1",
  "files": [
    {
      "filePath": "GCA_011290625.1/GCA_011290625.1_ASM1129062v1_genomic.fna",
      "fileType": "GENOMIC_NUCLEOTIDE_FASTA"
    }
  ]
},{
  "accession": "GCA_011604345.1",
  "files": [
    {
      "filePath": "GCA_011604345.1/GCA_011604345.1_ASM1160434v1_genomic.fna",
      "fileType": "GENOMIC_NUCLEOTIDE_FASTA"
    }
  ]
},{
  "accession": "GCA_011712065.1",
  "files": [
    {
      "filePath": "GCA_011712065.1/GCA_011712065.1_ASM1171206v1_genomic.fna",
      "fileType": "GENOMIC_NUCLEOTIDE_FASTA"
    }
  ]
},{
  "accession": "GCA_012844425.1",
  "files": [
    {
      "filePath": "GCA_012844425.1/GCA_012844425.1_ASM1284442v1_genomic.fna",
      "fileType": "GENOMIC_NUCLEOTIDE_FASTA"
    }
  ]
},{
  "accession": "GCA_013084935.1",
  "files": [
    {
      "filePath": "GCA_013084935.1/GCA_013084935.1_ASM1308493v1_genomic.fna",
      "fileType": "GENOMIC_NUCLEOTIDE_FASTA"
    }
  ]
},{
  "accession": "GCA_013086115.1",
  "files": [
    {
      "filePath": "GCA_013086115.1/GCA_013086115.1_ASM1308611v1_genomic.fna",
      "fileType": "GENOMIC_NUCLEOTIDE_FASTA"
    }
  ]
},{
  "accession": "GCA_013086345.1",
  "files": [
    {
      "filePath": "GCA_013086345.1/GCA_013086345.1_ASM1308634v1_genomic.fna",
      "fileType": "GENOMIC_NUCLEOTIDE_FASTA"
    }
  ]
},{
  "accession": "GCA_013087145.1",
  "files": [
    {
      "filePath": "GCA_013087145.1/GCA_013087145.1_ASM1308714v1_genomic.fna",
      "fileType": "GENOMIC_NUCLEOTIDE_FASTA"
    }
  ]
},{
  "accession": "GCA_013202105.1",
  "files": [
    {
      "filePath": "GCA_013202105.1/GCA_013202105.1_ASM1320210v1_genomic.fna",
      "fileType": "GENOMIC_NUCLEOTIDE_FASTA"
    }
  ]
},{
  "accession": "GCA_013354225.1",
  "files": [
    {
      "filePath": "GCA_013354225.1/GCA_013354225.1_ASM1335422v1_genomic.fna",
      "fileType": "GENOMIC_NUCLEOTIDE_FASTA"
    }
  ]
},{
  "accession": "GCA_013358645.1",
  "files": [
    {
      "filePath": "GCA_013358645.1/GCA_013358645.1_ASM1335864v1_genomic.fna",
      "fileType": "GENOMIC_NUCLEOTIDE_FASTA"
    }
  ]
},{
  "accession": "GCA_013490605.1",
  "files": [
    {
      "filePath": "GCA_013490605.1/GCA_013490605.1_ASM1349060v1_genomic.fna",
      "fileType": "GENOMIC_NUCLEOTIDE_FASTA"
    }
  ]
},{
  "accession": "GCA_013490635.1",
  "files": [
    {
      "filePath": "GCA_013490635.1/GCA_013490635.1_ASM1349063v1_genomic.fna",
      "fileType": "GENOMIC_NUCLEOTIDE_FASTA"
    }
  ]
},{
  "accession": "GCA_014319765.1",
  "files": [
    {
      "filePath": "GCA_014319765.1/GCA_014319765.1_ASM1431976v1_genomic.fna",
      "fileType": "GENOMIC_NUCLEOTIDE_FASTA"
    }
  ]
},{
  "accession": "GCA_014319775.1",
  "files": [
    {
      "filePath": "GCA_014319775.1/GCA_014319775.1_ASM1431977v1_genomic.fna",
      "fileType": "GENOMIC_NUCLEOTIDE_FASTA"
    }
  ]
},{
  "accession": "GCA_014730755.1",
  "files": [
    {
      "filePath": "GCA_014730755.1/GCA_014730755.1_ASM1473075v1_genomic.fna",
      "fileType": "GENOMIC_NUCLEOTIDE_FASTA"
    }
  ]
},{
  "accession": "GCA_014858795.1",
  "files": [
    {
      "filePath": "GCA_014858795.1/GCA_014858795.1_ASM1485879v1_genomic.fna",
      "fileType": "GENOMIC_NUCLEOTIDE_FASTA"
    }
  ]
},{
  "accession": "GCA_016906595.1",
  "files": [
    {
      "filePath": "GCA_016906595.1/GCA_016906595.1_ASM1690659v1_genomic.fna",
      "fileType": "GENOMIC_NUCLEOTIDE_FASTA"
    }
  ]
},{
  "accession": "GCA_017161625.1",
  "files": [
    {
      "filePath": "GCA_017161625.1/GCA_017161625.1_ASM1716162v1_genomic.fna",
      "fileType": "GENOMIC_NUCLEOTIDE_FASTA"
    }
  ]
},{
  "accession": "GCA_017654215.1",
  "files": [
    {
      "filePath": "GCA_017654215.1/GCA_017654215.1_ASM1765421v1_genomic.fna",
      "fileType": "GENOMIC_NUCLEOTIDE_FASTA"
    }
  ]
},{
  "accession": "GCA_018580185.1",
  "files": [
    {
      "filePath": "GCA_018580185.1/GCA_018580185.1_ASM1858018v1_genomic.fna",
      "fileType": "GENOMIC_NUCLEOTIDE_FASTA"
    }
  ]
},{
  "accession": "GCA_018594965.1",
  "files": [
    {
      "filePath": "GCA_018594965.1/GCA_018594965.1_ASM1859496v1_genomic.fna",
      "fileType": "GENOMIC_NUCLEOTIDE_FASTA"
    }
  ]
},{
  "accession": "GCA_019089625.1",
  "files": [
    {
      "filePath": "GCA_019089625.1/GCA_019089625.1_ASM1908962v1_genomic.fna",
      "fileType": "GENOMIC_NUCLEOTIDE_FASTA"
    }
  ]
},{
  "accession": "GCA_019200915.1",
  "files": [
    {
      "filePath": "GCA_019200915.1/GCA_019200915.1_ASM1920091v1_genomic.fna",
      "fileType": "GENOMIC_NUCLEOTIDE_FASTA"
    }
  ]
},{
  "accession": "GCA_019466515.1",
  "files": [
    {
      "filePath": "GCA_019466515.1/GCA_019466515.1_ASM1946651v1_genomic.fna",
      "fileType": "GENOMIC_NUCLEOTIDE_FASTA"
    }
  ]
},{
  "accession": "GCA_019788745.1",
  "files": [
    {
      "filePath": "GCA_019788745.1/GCA_019788745.1_ASM1978874v1_genomic.fna",
      "fileType": "GENOMIC_NUCLEOTIDE_FASTA"
    }
  ]
},{
  "accession": "GCA_019930535.1",
  "files": [
    {
      "filePath": "GCA_019930535.1/GCA_019930535.1_ASM1993053v1_genomic.fna",
      "fileType": "GENOMIC_NUCLEOTIDE_FASTA"
    }
  ]
},{
  "accession": "GCA_020861385.1",
  "files": [
    {
      "filePath": "GCA_020861385.1/GCA_020861385.1_ASM2086138v1_genomic.fna",
      "fileType": "GENOMIC_NUCLEOTIDE_FASTA"
    }
  ]
},{
  "accession": "GCA_021351655.1",
  "files": [
    {
      "filePath": "GCA_021351655.1/GCA_021351655.1_ASM2135165v1_genomic.fna",
      "fileType": "GENOMIC_NUCLEOTIDE_FASTA"
    }
  ]
},{
  "accession": "GCA_021351705.1",
  "files": [
    {
      "filePath": "GCA_021351705.1/GCA_021351705.1_ASM2135170v1_genomic.fna",
      "fileType": "GENOMIC_NUCLEOTIDE_FASTA"
    }
  ]
},{
  "accession": "GCA_021351715.1",
  "files": [
    {
      "filePath": "GCA_021351715.1/GCA_021351715.1_ASM2135171v1_genomic.fna",
      "fileType": "GENOMIC_NUCLEOTIDE_FASTA"
    }
  ]
},{
  "accession": "GCA_021462055.1",
  "files": [
    {
      "filePath": "GCA_021462055.1/GCA_021462055.1_ASM2146205v1_genomic.fna",
      "fileType": "GENOMIC_NUCLEOTIDE_FASTA"
    }
  ]
},{
  "accession": "GCA_021765835.1",
  "files": [
    {
      "filePath": "GCA_021765835.1/GCA_021765835.1_ASM2176583v1_genomic.fna",
      "fileType": "GENOMIC_NUCLEOTIDE_FASTA"
    }
  ]
},{
  "accession": "GCA_021765855.1",
  "files": [
    {
      "filePath": "GCA_021765855.1/GCA_021765855.1_ASM2176585v1_genomic.fna",
      "fileType": "GENOMIC_NUCLEOTIDE_FASTA"
    }
  ]
},{
  "accession": "GCA_022516305.1",
  "files": [
    {
      "filePath": "GCA_022516305.1/GCA_022516305.1_ASM2251630v1_genomic.fna",
      "fileType": "GENOMIC_NUCLEOTIDE_FASTA"
    }
  ]
},{
  "accession": "GCA_022516315.1",
  "files": [
    {
      "filePath": "GCA_022516315.1/GCA_022516315.1_ASM2251631v1_genomic.fna",
      "fileType": "GENOMIC_NUCLEOTIDE_FASTA"
    }
  ]
},{
  "accession": "GCA_022516325.1",
  "files": [
    {
      "filePath": "GCA_022516325.1/GCA_022516325.1_ASM2251632v1_genomic.fna",
      "fileType": "GENOMIC_NUCLEOTIDE_FASTA"
    }
  ]
},{
  "accession": "GCA_022516335.1",
  "files": [
    {
      "filePath": "GCA_022516335.1/GCA_022516335.1_ASM2251633v1_genomic.fna",
      "fileType": "GENOMIC_NUCLEOTIDE_FASTA"
    }
  ]
},{
  "accession": "GCA_022516345.1",
  "files": [
    {
      "filePath": "GCA_022516345.1/GCA_022516345.1_ASM2251634v1_genomic.fna",
      "fileType": "GENOMIC_NUCLEOTIDE_FASTA"
    }
  ]
},{
  "accession": "GCA_022516355.1",
  "files": [
    {
      "filePath": "GCA_022516355.1/GCA_022516355.1_ASM2251635v1_genomic.fna",
      "fileType": "GENOMIC_NUCLEOTIDE_FASTA"
    }
  ]
},{
  "accession": "GCA_022516365.1",
  "files": [
    {
      "filePath": "GCA_022516365.1/GCA_022516365.1_ASM2251636v1_genomic.fna",
      "fileType": "GENOMIC_NUCLEOTIDE_FASTA"
    }
  ]
},{
  "accession": "GCA_022516375.1",
  "files": [
    {
      "filePath": "GCA_022516375.1/GCA_022516375.1_ASM2251637v1_genomic.fna",
      "fileType": "GENOMIC_NUCLEOTIDE_FASTA"
    }
  ]
},{
  "accession": "GCA_022516385.1",
  "files": [
    {
      "filePath": "GCA_022516385.1/GCA_022516385.1_ASM2251638v1_genomic.fna",
      "fileType": "GENOMIC_NUCLEOTIDE_FASTA"
    }
  ]
},{
  "accession": "GCA_022609045.1",
  "files": [
    {
      "filePath": "GCA_022609045.1/GCA_022609045.1_ASM2260904v1_genomic.fna",
      "fileType": "GENOMIC_NUCLEOTIDE_FASTA"
    }
  ]
},{
  "accession": "GCA_022609055.1",
  "files": [
    {
      "filePath": "GCA_022609055.1/GCA_022609055.1_ASM2260905v1_genomic.fna",
      "fileType": "GENOMIC_NUCLEOTIDE_FASTA"
    }
  ]
},{
  "accession": "GCA_022609065.1",
  "files": [
    {
      "filePath": "GCA_022609065.1/GCA_022609065.1_ASM2260906v1_genomic.fna",
      "fileType": "GENOMIC_NUCLEOTIDE_FASTA"
    }
  ]
},{
  "accession": "GCA_022609075.1",
  "files": [
    {
      "filePath": "GCA_022609075.1/GCA_022609075.1_ASM2260907v1_genomic.fna",
      "fileType": "GENOMIC_NUCLEOTIDE_FASTA"
    }
  ]
},{
  "accession": "GCA_022609085.1",
  "files": [
    {
      "filePath": "GCA_022609085.1/GCA_022609085.1_ASM2260908v1_genomic.fna",
      "fileType": "GENOMIC_NUCLEOTIDE_FASTA"
    }
  ]
},{
  "accession": "GCA_022609095.1",
  "files": [
    {
      "filePath": "GCA_022609095.1/GCA_022609095.1_ASM2260909v1_genomic.fna",
      "fileType": "GENOMIC_NUCLEOTIDE_FASTA"
    }
  ]
},{
  "accession": "GCA_022609105.1",
  "files": [
    {
      "filePath": "GCA_022609105.1/GCA_022609105.1_ASM2260910v1_genomic.fna",
      "fileType": "GENOMIC_NUCLEOTIDE_FASTA"
    }
  ]
},{
  "accession": "GCA_022609115.1",
  "files": [
    {
      "filePath": "GCA_022609115.1/GCA_022609115.1_ASM2260911v1_genomic.fna",
      "fileType": "GENOMIC_NUCLEOTIDE_FASTA"
    }
  ]
},{
  "accession": "GCA_022609125.1",
  "files": [
    {
      "filePath": "GCA_022609125.1/GCA_022609125.1_ASM2260912v1_genomic.fna",
      "fileType": "GENOMIC_NUCLEOTIDE_FASTA"
    }
  ]
},{
  "accession": "GCA_022609135.1",
  "files": [
    {
      "filePath": "GCA_022609135.1/GCA_022609135.1_ASM2260913v1_genomic.fna",
      "fileType": "GENOMIC_NUCLEOTIDE_FASTA"
    }
  ]
},{
  "accession": "GCA_022609145.1",
  "files": [
    {
      "filePath": "GCA_022609145.1/GCA_022609145.1_ASM2260914v1_genomic.fna",
      "fileType": "GENOMIC_NUCLEOTIDE_FASTA"
    }
  ]
},{
  "accession": "GCA_022609155.1",
  "files": [
    {
      "filePath": "GCA_022609155.1/GCA_022609155.1_ASM2260915v1_genomic.fna",
      "fileType": "GENOMIC_NUCLEOTIDE_FASTA"
    }
  ]
},{
  "accession": "GCA_022609165.1",
  "files": [
    {
      "filePath": "GCA_022609165.1/GCA_022609165.1_ASM2260916v1_genomic.fna",
      "fileType": "GENOMIC_NUCLEOTIDE_FASTA"
    }
  ]
},{
  "accession": "GCA_022609175.1",
  "files": [
    {
      "filePath": "GCA_022609175.1/GCA_022609175.1_ASM2260917v1_genomic.fna",
      "fileType": "GENOMIC_NUCLEOTIDE_FASTA"
    }
  ]
},{
  "accession": "GCA_022671885.1",
  "files": [
    {
      "filePath": "GCA_022671885.1/GCA_022671885.1_ASM2267188v1_genomic.fna",
      "fileType": "GENOMIC_NUCLEOTIDE_FASTA"
    }
  ]
},{
  "accession": "GCA_022671955.1",
  "files": [
    {
      "filePath": "GCA_022671955.1/GCA_022671955.1_ASM2267195v1_genomic.fna",
      "fileType": "GENOMIC_NUCLEOTIDE_FASTA"
    }
  ]
},{
  "accession": "GCA_022747675.1",
  "files": [
    {
      "filePath": "GCA_022747675.1/GCA_022747675.1_ASM2274767v1_genomic.fna",
      "fileType": "GENOMIC_NUCLEOTIDE_FASTA"
    }
  ]
},{
  "accession": "GCA_022873955.1",
  "files": [
    {
      "filePath": "GCA_022873955.1/GCA_022873955.1_ASM2287395v1_genomic.fna",
      "fileType": "GENOMIC_NUCLEOTIDE_FASTA"
    }
  ]
},{
  "accession": "GCA_023120055.1",
  "files": [
    {
      "filePath": "GCA_023120055.1/GCA_023120055.1_ASM2312005v1_genomic.fna",
      "fileType": "GENOMIC_NUCLEOTIDE_FASTA"
    }
  ]
},{
  "accession": "GCA_023120065.1",
  "files": [
    {
      "filePath": "GCA_023120065.1/GCA_023120065.1_ASM2312006v1_genomic.fna",
      "fileType": "GENOMIC_NUCLEOTIDE_FASTA"
    }
  ]
},{
  "accession": "GCA_023120335.1",
  "files": [
    {
      "filePath": "GCA_023120335.1/GCA_023120335.1_ASM2312033v1_genomic.fna",
      "fileType": "GENOMIC_NUCLEOTIDE_FASTA"
    }
  ]
},{
  "accession": "GCA_023120415.1",
  "files": [
    {
      "filePath": "GCA_023120415.1/GCA_023120415.1_ASM2312041v1_genomic.fna",
      "fileType": "GENOMIC_NUCLEOTIDE_FASTA"
    }
  ]
},{
  "accession": "GCA_023120465.1",
  "files": [
    {
      "filePath": "GCA_023120465.1/GCA_023120465.1_ASM2312046v1_genomic.fna",
      "fileType": "GENOMIC_NUCLEOTIDE_FASTA"
    }
  ]
},{
  "accession": "GCA_023122715.1",
  "files": [
    {
      "filePath": "GCA_023122715.1/GCA_023122715.1_ASM2312271v1_genomic.fna",
      "fileType": "GENOMIC_NUCLEOTIDE_FASTA"
    }
  ]
},{
  "accession": "GCA_023122725.1",
  "files": [
    {
      "filePath": "GCA_023122725.1/GCA_023122725.1_ASM2312272v1_genomic.fna",
      "fileType": "GENOMIC_NUCLEOTIDE_FASTA"
    }
  ]
},{
  "accession": "GCA_023123175.1",
  "files": [
    {
      "filePath": "GCA_023123175.1/GCA_023123175.1_ASM2312317v1_genomic.fna",
      "fileType": "GENOMIC_NUCLEOTIDE_FASTA"
    }
  ]
},{
  "accession": "GCA_023124415.1",
  "files": [
    {
      "filePath": "GCA_023124415.1/GCA_023124415.1_FLLV1-MaleA_sequence_assembly_from_reads_in_SRX1756843_SRX1756859_and_SRX1756863_genomic.fna",
      "fileType": "GENOMIC_NUCLEOTIDE_FASTA"
    }
  ]
},{
  "accession": "GCA_023131625.1",
  "files": [
    {
      "filePath": "GCA_023131625.1/GCA_023131625.1_ASM2313162v1_genomic.fna",
      "fileType": "GENOMIC_NUCLEOTIDE_FASTA"
    }
  ]
},{
  "accession": "GCA_023131685.1",
  "files": [
    {
      "filePath": "GCA_023131685.1/GCA_023131685.1_ASM2313168v1_genomic.fna",
      "fileType": "GENOMIC_NUCLEOTIDE_FASTA"
    }
  ]
},{
  "accession": "GCA_023141595.1",
  "files": [
    {
      "filePath": "GCA_023141595.1/GCA_023141595.1_ASM2314159v1_genomic.fna",
      "fileType": "GENOMIC_NUCLEOTIDE_FASTA"
    }
  ]
},{
  "accession": "GCA_023141995.1",
  "files": [
    {
      "filePath": "GCA_023141995.1/GCA_023141995.1_ASM2314199v1_genomic.fna",
      "fileType": "GENOMIC_NUCLEOTIDE_FASTA"
    }
  ]
},{
  "accession": "GCA_023148735.1",
  "files": [
    {
      "filePath": "GCA_023148735.1/GCA_023148735.1_ASM2314873v1_genomic.fna",
      "fileType": "GENOMIC_NUCLEOTIDE_FASTA"
    }
  ]
},{
  "accession": "GCA_023148775.1",
  "files": [
    {
      "filePath": "GCA_023148775.1/GCA_023148775.1_ASM2314877v1_genomic.fna",
      "fileType": "GENOMIC_NUCLEOTIDE_FASTA"
    }
  ]
},{
  "accession": "GCA_023239845.1",
  "files": [
    {
      "filePath": "GCA_023239845.1/GCA_023239845.1_ASM2323984v1_genomic.fna",
      "fileType": "GENOMIC_NUCLEOTIDE_FASTA"
    }
  ]
},{
  "accession": "GCA_023523405.1",
  "files": [
    {
      "filePath": "GCA_023523405.1/GCA_023523405.1_ASM2352340v1_genomic.fna",
      "fileType": "GENOMIC_NUCLEOTIDE_FASTA"
    }
  ]
},{
  "accession": "GCA_023523435.1",
  "files": [
    {
      "filePath": "GCA_023523435.1/GCA_023523435.1_PA19_1236_genomic.fna",
      "fileType": "GENOMIC_NUCLEOTIDE_FASTA"
    }
  ]
},{
  "accession": "GCA_023531935.1",
  "files": [
    {
      "filePath": "GCA_023531935.1/GCA_023531935.1_ASM2353193v1_genomic.fna",
      "fileType": "GENOMIC_NUCLEOTIDE_FASTA"
    }
  ]
},{
  "accession": "GCA_023531945.1",
  "files": [
    {
      "filePath": "GCA_023531945.1/GCA_023531945.1_ASM2353194v1_genomic.fna",
      "fileType": "GENOMIC_NUCLEOTIDE_FASTA"
    }
  ]
},{
  "accession": "GCA_023531955.1",
  "files": [
    {
      "filePath": "GCA_023531955.1/GCA_023531955.1_ASM2353195v1_genomic.fna",
      "fileType": "GENOMIC_NUCLEOTIDE_FASTA"
    }
  ]
},{
  "accession": "GCA_023532045.1",
  "files": [
    {
      "filePath": "GCA_023532045.1/GCA_023532045.1_ASM2353204v1_genomic.fna",
      "fileType": "GENOMIC_NUCLEOTIDE_FASTA"
    }
  ]
},{
  "accession": "GCA_023532055.1",
  "files": [
    {
      "filePath": "GCA_023532055.1/GCA_023532055.1_ASM2353205v1_genomic.fna",
      "fileType": "GENOMIC_NUCLEOTIDE_FASTA"
    }
  ]
},{
  "accession": "GCA_023532065.1",
  "files": [
    {
      "filePath": "GCA_023532065.1/GCA_023532065.1_ASM2353206v1_genomic.fna",
      "fileType": "GENOMIC_NUCLEOTIDE_FASTA"
    }
  ]
},{
  "accession": "GCA_023532075.1",
  "files": [
    {
      "filePath": "GCA_023532075.1/GCA_023532075.1_ASM2353207v1_genomic.fna",
      "fileType": "GENOMIC_NUCLEOTIDE_FASTA"
    }
  ]
},{
  "accession": "GCA_023532085.1",
  "files": [
    {
      "filePath": "GCA_023532085.1/GCA_023532085.1_ASM2353208v1_genomic.fna",
      "fileType": "GENOMIC_NUCLEOTIDE_FASTA"
    }
  ]
},{
  "accession": "GCA_023647635.1",
  "files": [
    {
      "filePath": "GCA_023647635.1/GCA_023647635.1_10D392_genomic.fna",
      "fileType": "GENOMIC_NUCLEOTIDE_FASTA"
    }
  ]
},{
  "accession": "GCA_023647645.1",
  "files": [
    {
      "filePath": "GCA_023647645.1/GCA_023647645.1_13D121_genomic.fna",
      "fileType": "GENOMIC_NUCLEOTIDE_FASTA"
    }
  ]
},{
  "accession": "GCA_023647655.1",
  "files": [
    {
      "filePath": "GCA_023647655.1/GCA_023647655.1_14D047_genomic.fna",
      "fileType": "GENOMIC_NUCLEOTIDE_FASTA"
    }
  ]
},{
  "accession": "GCA_023647665.1",
  "files": [
    {
      "filePath": "GCA_023647665.1/GCA_023647665.1_15D039_genomic.fna",
      "fileType": "GENOMIC_NUCLEOTIDE_FASTA"
    }
  ]
},{
  "accession": "GCA_023647675.1",
  "files": [
    {
      "filePath": "GCA_023647675.1/GCA_023647675.1_18Q061_genomic.fna",
      "fileType": "GENOMIC_NUCLEOTIDE_FASTA"
    }
  ]
},{
  "accession": "GCA_023647685.1",
  "files": [
    {
      "filePath": "GCA_023647685.1/GCA_023647685.1_18R056_genomic.fna",
      "fileType": "GENOMIC_NUCLEOTIDE_FASTA"
    }
  ]
},{
  "accession": "GCA_023647695.1",
  "files": [
    {
      "filePath": "GCA_023647695.1/GCA_023647695.1_18R059_genomic.fna",
      "fileType": "GENOMIC_NUCLEOTIDE_FASTA"
    }
  ]
},{
  "accession": "GCA_023647705.1",
  "files": [
    {
      "filePath": "GCA_023647705.1/GCA_023647705.1_19D064_genomic.fna",
      "fileType": "GENOMIC_NUCLEOTIDE_FASTA"
    }
  ]
},{
  "accession": "GCA_023647715.1",
  "files": [
    {
      "filePath": "GCA_023647715.1/GCA_023647715.1_2755_genomic.fna",
      "fileType": "GENOMIC_NUCLEOTIDE_FASTA"
    }
  ]
},{
  "accession": "GCA_023647725.1",
  "files": [
    {
      "filePath": "GCA_023647725.1/GCA_023647725.1_05113_genomic.fna",
      "fileType": "GENOMIC_NUCLEOTIDE_FASTA"
    }
  ]
},{
  "accession": "GCA_023647735.1",
  "files": [
    {
      "filePath": "GCA_023647735.1/GCA_023647735.1_99866_genomic.fna",
      "fileType": "GENOMIC_NUCLEOTIDE_FASTA"
    }
  ]
},{
  "accession": "GCA_023647745.1",
  "files": [
    {
      "filePath": "GCA_023647745.1/GCA_023647745.1_V_poxine_genomic.fna",
      "fileType": "GENOMIC_NUCLEOTIDE_FASTA"
    }
  ]
},{
  "accession": "GCA_023647755.1",
  "files": [
    {
      "filePath": "GCA_023647755.1/GCA_023647755.1_V_blen_genomic.fna",
      "fileType": "GENOMIC_NUCLEOTIDE_FASTA"
    }
  ]
},{
  "accession": "GCA_023647765.1",
  "files": [
    {
      "filePath": "GCA_023647765.1/GCA_023647765.1_V_cmp_genomic.fna",
      "fileType": "GENOMIC_NUCLEOTIDE_FASTA"
    }
  ]
},{
  "accession": "GCA_023647775.1",
  "files": [
    {
      "filePath": "GCA_023647775.1/GCA_023647775.1_V_ds_genomic.fna",
      "fileType": "GENOMIC_NUCLEOTIDE_FASTA"
    }
  ]
},{
  "accession": "GCA_023647785.1",
  "files": [
    {
      "filePath": "GCA_023647785.1/GCA_023647785.1_V_kr_genomic.fna",
      "fileType": "GENOMIC_NUCLEOTIDE_FASTA"
    }
  ]
},{
  "accession": "GCA_023647795.1",
  "files": [
    {
      "filePath": "GCA_023647795.1/GCA_023647795.1_V_ja_genomic.fna",
      "fileType": "GENOMIC_NUCLEOTIDE_FASTA"
    }
  ]
},{
  "accession": "GCA_023897715.1",
  "files": [
    {
      "filePath": "GCA_023897715.1/GCA_023897715.1_ASM2389771v1_genomic.fna",
      "fileType": "GENOMIC_NUCLEOTIDE_FASTA"
    }
  ]
},{
  "accession": "GCA_023897725.1",
  "files": [
    {
      "filePath": "GCA_023897725.1/GCA_023897725.1_ASM2389772v1_genomic.fna",
      "fileType": "GENOMIC_NUCLEOTIDE_FASTA"
    }
  ]
},{
  "accession": "GCA_023897735.1",
  "files": [
    {
      "filePath": "GCA_023897735.1/GCA_023897735.1_ASM2389773v1_genomic.fna",
      "fileType": "GENOMIC_NUCLEOTIDE_FASTA"
    }
  ]
},{
  "accession": "GCA_023897745.1",
  "files": [
    {
      "filePath": "GCA_023897745.1/GCA_023897745.1_ASM2389774v1_genomic.fna",
      "fileType": "GENOMIC_NUCLEOTIDE_FASTA"
    }
  ]
},{
  "accession": "GCA_023897755.1",
  "files": [
    {
      "filePath": "GCA_023897755.1/GCA_023897755.1_ASM2389775v1_genomic.fna",
      "fileType": "GENOMIC_NUCLEOTIDE_FASTA"
    }
  ]
},{
  "accession": "GCA_023897765.1",
  "files": [
    {
      "filePath": "GCA_023897765.1/GCA_023897765.1_ASM2389776v1_genomic.fna",
      "fileType": "GENOMIC_NUCLEOTIDE_FASTA"
    }
  ]
},{
  "accession": "GCA_024182515.1",
  "files": [
    {
      "filePath": "GCA_024182515.1/GCA_024182515.1_ASM2418251v1_genomic.fna",
      "fileType": "GENOMIC_NUCLEOTIDE_FASTA"
    }
  ]
},{
  "accession": "GCA_024206025.1",
  "files": [
    {
      "filePath": "GCA_024206025.1/GCA_024206025.1_ASM2420602v1_genomic.fna",
      "fileType": "GENOMIC_NUCLEOTIDE_FASTA"
    }
  ]
},{
  "accession": "GCA_024381055.1",
  "files": [
    {
      "filePath": "GCA_024381055.1/GCA_024381055.1_Minimap_2.17_genomic.fna",
      "fileType": "GENOMIC_NUCLEOTIDE_FASTA"
    }
  ]
},{
  "accession": "GCA_024381065.1",
  "files": [
    {
      "filePath": "GCA_024381065.1/GCA_024381065.1_Minimap_2.17_genomic.fna",
      "fileType": "GENOMIC_NUCLEOTIDE_FASTA"
    }
  ]
},{
  "accession": "GCA_024384315.1",
  "files": [
    {
      "filePath": "GCA_024384315.1/GCA_024384315.1_ASM2438431v1_genomic.fna",
      "fileType": "GENOMIC_NUCLEOTIDE_FASTA"
    }
  ]
},{
  "accession": "GCA_024384325.1",
  "files": [
    {
      "filePath": "GCA_024384325.1/GCA_024384325.1_ASM2438432v1_genomic.fna",
      "fileType": "GENOMIC_NUCLEOTIDE_FASTA"
    }
  ]
},{
  "accession": "GCA_024384335.1",
  "files": [
    {
      "filePath": "GCA_024384335.1/GCA_024384335.1_ASM2438433v1_genomic.fna",
      "fileType": "GENOMIC_NUCLEOTIDE_FASTA"
    }
  ]
},{
  "accession": "GCA_024384345.1",
  "files": [
    {
      "filePath": "GCA_024384345.1/GCA_024384345.1_ASM2438434v1_genomic.fna",
      "fileType": "GENOMIC_NUCLEOTIDE_FASTA"
    }
  ]
},{
  "accession": "GCA_024384355.1",
  "files": [
    {
      "filePath": "GCA_024384355.1/GCA_024384355.1_ASM2438435v1_genomic.fna",
      "fileType": "GENOMIC_NUCLEOTIDE_FASTA"
    }
  ]
},{
  "accession": "GCA_024670935.1",
  "files": [
    {
      "filePath": "GCA_024670935.1/GCA_024670935.1_ASM2467093v1_genomic.fna",
      "fileType": "GENOMIC_NUCLEOTIDE_FASTA"
    }
  ]
},{
  "accession": "GCA_024760725.1",
  "files": [
    {
      "filePath": "GCA_024760725.1/GCA_024760725.1_ASM2476072v1_genomic.fna",
      "fileType": "GENOMIC_NUCLEOTIDE_FASTA"
    }
  ]
},{
  "accession": "GCA_025023725.1",
  "files": [
    {
      "filePath": "GCA_025023725.1/GCA_025023725.1_ASM2502372v1_genomic.fna",
      "fileType": "GENOMIC_NUCLEOTIDE_FASTA"
    }
  ]
},{
  "accession": "GCA_025232175.1",
  "files": [
    {
      "filePath": "GCA_025232175.1/GCA_025232175.1_de_novo_genomic.fna",
      "fileType": "GENOMIC_NUCLEOTIDE_FASTA"
    }
  ]
},{
  "accession": "GCA_025232185.1",
  "files": [
    {
      "filePath": "GCA_025232185.1/GCA_025232185.1_de_novo_genomic.fna",
      "fileType": "GENOMIC_NUCLEOTIDE_FASTA"
    }
  ]
},{
  "accession": "GCA_025266225.1",
  "files": [
    {
      "filePath": "GCA_025266225.1/GCA_025266225.1_ASM2526622v1_genomic.fna",
      "fileType": "GENOMIC_NUCLEOTIDE_FASTA"
    }
  ]
},{
  "accession": "GCA_025434945.1",
  "files": [
    {
      "filePath": "GCA_025434945.1/GCA_025434945.1_ASM2543494v1_genomic.fna",
      "fileType": "GENOMIC_NUCLEOTIDE_FASTA"
    }
  ]
},{
  "accession": "GCA_025531755.1",
  "files": [
    {
      "filePath": "GCA_025531755.1/GCA_025531755.1_ASM2553175v1_genomic.fna",
      "fileType": "GENOMIC_NUCLEOTIDE_FASTA"
    }
  ]
},{
  "accession": "GCA_025756215.1",
  "files": [
    {
      "filePath": "GCA_025756215.1/GCA_025756215.1_ASM2575621v1_genomic.fna",
      "fileType": "GENOMIC_NUCLEOTIDE_FASTA"
    }
  ]
},{
  "accession": "GCA_025758375.1",
  "files": [
    {
      "filePath": "GCA_025758375.1/GCA_025758375.1_ASM2575837v1_genomic.fna",
      "fileType": "GENOMIC_NUCLEOTIDE_FASTA"
    }
  ]
},{
  "accession": "GCA_025787695.1",
  "files": [
    {
      "filePath": "GCA_025787695.1/GCA_025787695.1_ASM2578769v1_genomic.fna",
      "fileType": "GENOMIC_NUCLEOTIDE_FASTA"
    }
  ]
},{
  "accession": "GCA_025787725.1",
  "files": [
    {
      "filePath": "GCA_025787725.1/GCA_025787725.1_ASM2578772v1_genomic.fna",
      "fileType": "GENOMIC_NUCLEOTIDE_FASTA"
    }
  ]
},{
  "accession": "GCA_027183835.1",
  "files": [
    {
      "filePath": "GCA_027183835.1/GCA_027183835.1_ASM2718383v1_genomic.fna",
      "fileType": "GENOMIC_NUCLEOTIDE_FASTA"
    }
  ]
},{
  "accession": "GCA_027183865.1",
  "files": [
    {
      "filePath": "GCA_027183865.1/GCA_027183865.1_ASM2718386v1_genomic.fna",
      "fileType": "GENOMIC_NUCLEOTIDE_FASTA"
    }
  ]
},{
  "accession": "GCA_027930735.1",
  "files": [
    {
      "filePath": "GCA_027930735.1/GCA_027930735.1_ASM2793073v1_genomic.fna",
      "fileType": "GENOMIC_NUCLEOTIDE_FASTA"
    }
  ]
},{
  "accession": "GCA_027930745.1",
  "files": [
    {
      "filePath": "GCA_027930745.1/GCA_027930745.1_ASM2793074v1_genomic.fna",
      "fileType": "GENOMIC_NUCLEOTIDE_FASTA"
    }
  ]
},{
  "accession": "GCA_027930755.1",
  "files": [
    {
      "filePath": "GCA_027930755.1/GCA_027930755.1_Gallid_herpesvirus_2_strain_LY_13_genomic.fna",
      "fileType": "GENOMIC_NUCLEOTIDE_FASTA"
    }
  ]
},{
  "accession": "GCA_027930765.1",
  "files": [
    {
      "filePath": "GCA_027930765.1/GCA_027930765.1_ASM2793076v1_genomic.fna",
      "fileType": "GENOMIC_NUCLEOTIDE_FASTA"
    }
  ]
},{
  "accession": "GCA_027930775.1",
  "files": [
    {
      "filePath": "GCA_027930775.1/GCA_027930775.1_ASM2793077v1_genomic.fna",
      "fileType": "GENOMIC_NUCLEOTIDE_FASTA"
    }
  ]
},{
  "accession": "GCA_027930785.1",
  "files": [
    {
      "filePath": "GCA_027930785.1/GCA_027930785.1_Gallid_herpesvirus_2_strain_ZY_1203_genomic.fna",
      "fileType": "GENOMIC_NUCLEOTIDE_FASTA"
    }
  ]
},{
  "accession": "GCA_027930795.1",
  "files": [
    {
      "filePath": "GCA_027930795.1/GCA_027930795.1_Gallid_herpesvirus_2_strain_DH_1504_genomic.fna",
      "fileType": "GENOMIC_NUCLEOTIDE_FASTA"
    }
  ]
},{
  "accession": "GCA_027930805.1",
  "files": [
    {
      "filePath": "GCA_027930805.1/GCA_027930805.1_Gallid_herpesvirus_2_strain_Hrb_17_genomic.fna",
      "fileType": "GENOMIC_NUCLEOTIDE_FASTA"
    }
  ]
},{
  "accession": "GCA_027930815.1",
  "files": [
    {
      "filePath": "GCA_027930815.1/GCA_027930815.1_Gallid_herpesvirus_2_strain_Hrb_14_genomic.fna",
      "fileType": "GENOMIC_NUCLEOTIDE_FASTA"
    }
  ]
},{
  "accession": "GCA_027930825.1",
  "files": [
    {
      "filePath": "GCA_027930825.1/GCA_027930825.1_ASM2793082v1_genomic.fna",
      "fileType": "GENOMIC_NUCLEOTIDE_FASTA"
    }
  ]
},{
  "accession": "GCA_027930835.1",
  "files": [
    {
      "filePath": "GCA_027930835.1/GCA_027930835.1_Gallid_herpesvirus_2_strain_Hrb_1504_genomic.fna",
      "fileType": "GENOMIC_NUCLEOTIDE_FASTA"
    }
  ]
},{
  "accession": "GCA_027930845.1",
  "files": [
    {
      "filePath": "GCA_027930845.1/GCA_027930845.1_Gallid_herpesvirus_2_strain_MDJ_1103_genomic.fna",
      "fileType": "GENOMIC_NUCLEOTIDE_FASTA"
    }
  ]
},{
  "accession": "GCA_027930855.1",
  "files": [
    {
      "filePath": "GCA_027930855.1/GCA_027930855.1_Gallid_herpesvirus_2_strain_LSY79_genomic.fna",
      "fileType": "GENOMIC_NUCLEOTIDE_FASTA"
    }
  ]
},{
  "accession": "GCA_027930865.1",
  "files": [
    {
      "filePath": "GCA_027930865.1/GCA_027930865.1_Gallid_herpesvirus_2_strain_LSY_genomic.fna",
      "fileType": "GENOMIC_NUCLEOTIDE_FASTA"
    }
  ]
},{
  "accession": "GCA_027930875.1",
  "files": [
    {
      "filePath": "GCA_027930875.1/GCA_027930875.1_Gallid_herpesvirus_2_strain_LCZ76_genomic.fna",
      "fileType": "GENOMIC_NUCLEOTIDE_FASTA"
    }
  ]
},{
  "accession": "GCA_027930885.1",
  "files": [
    {
      "filePath": "GCA_027930885.1/GCA_027930885.1_Gallid_herpesvirus_2_strain_WC_1110_genomic.fna",
      "fileType": "GENOMIC_NUCLEOTIDE_FASTA"
    }
  ]
},{
  "accession": "GCA_027930895.1",
  "files": [
    {
      "filePath": "GCA_027930895.1/GCA_027930895.1_ASM2793089v1_genomic.fna",
      "fileType": "GENOMIC_NUCLEOTIDE_FASTA"
    }
  ]
},{
  "accession": "GCA_027930905.1",
  "files": [
    {
      "filePath": "GCA_027930905.1/GCA_027930905.1_ASM2793090v1_genomic.fna",
      "fileType": "GENOMIC_NUCLEOTIDE_FASTA"
    }
  ]
},{
  "accession": "GCA_027930915.1",
  "files": [
    {
      "filePath": "GCA_027930915.1/GCA_027930915.1_Gallid_herpesvirus_2_strain_ZYCW_15_genomic.fna",
      "fileType": "GENOMIC_NUCLEOTIDE_FASTA"
    }
  ]
},{
  "accession": "GCA_027930925.1",
  "files": [
    {
      "filePath": "GCA_027930925.1/GCA_027930925.1_Gallid_herpesvirus_2_strain_ZW_15_genomic.fna",
      "fileType": "GENOMIC_NUCLEOTIDE_FASTA"
    }
  ]
},{
  "accession": "GCA_027930935.1",
  "files": [
    {
      "filePath": "GCA_027930935.1/GCA_027930935.1_Gallid_herpesvirus_2_strain_BS_15_genomic.fna",
      "fileType": "GENOMIC_NUCLEOTIDE_FASTA"
    }
  ]
},{
  "accession": "GCA_027930945.1",
  "files": [
    {
      "filePath": "GCA_027930945.1/GCA_027930945.1_Gallid_herpesvirus_2_strain_CH_10_genomic.fna",
      "fileType": "GENOMIC_NUCLEOTIDE_FASTA"
    }
  ]
},{
  "accession": "GCA_027930955.1",
  "files": [
    {
      "filePath": "GCA_027930955.1/GCA_027930955.1_Gallid_herpesvirus_2_strain_Hrb_15_genomic.fna",
      "fileType": "GENOMIC_NUCLEOTIDE_FASTA"
    }
  ]
},{
  "accession": "GCA_027930965.1",
  "files": [
    {
      "filePath": "GCA_027930965.1/GCA_027930965.1_Gallid_herpesvirus_2_strain_LHC2_genomic.fna",
      "fileType": "GENOMIC_NUCLEOTIDE_FASTA"
    }
  ]
},{
  "accession": "GCA_027930975.1",
  "files": [
    {
      "filePath": "GCA_027930975.1/GCA_027930975.1_Gallid_herpesvirus_2_strain_ZW3_15_genomic.fna",
      "fileType": "GENOMIC_NUCLEOTIDE_FASTA"
    }
  ]
},{
  "accession": "GCA_027930985.1",
  "files": [
    {
      "filePath": "GCA_027930985.1/GCA_027930985.1_Gallid_herpesvirus_2_strain_SY_1209_genomic.fna",
      "fileType": "GENOMIC_NUCLEOTIDE_FASTA"
    }
  ]
},{
  "accession": "GCA_027930995.1",
  "files": [
    {
      "filePath": "GCA_027930995.1/GCA_027930995.1_Gallid_herpesvirus_2_strain_DH_1307_genomic.fna",
      "fileType": "GENOMIC_NUCLEOTIDE_FASTA"
    }
  ]
},{
  "accession": "GCA_027931005.1",
  "files": [
    {
      "filePath": "GCA_027931005.1/GCA_027931005.1_Gallid_herpesvirus_2_strain_LZY_genomic.fna",
      "fileType": "GENOMIC_NUCLEOTIDE_FASTA"
    }
  ]
},{
  "accession": "GCA_027931025.1",
  "files": [
    {
      "filePath": "GCA_027931025.1/GCA_027931025.1_Gallid_herpesvirus_2_strain_GC_15_genomic.fna",
      "fileType": "GENOMIC_NUCLEOTIDE_FASTA"
    }
  ]
},{
  "accession": "GCA_027931045.1",
  "files": [
    {
      "filePath": "GCA_027931045.1/GCA_027931045.1_Gallid_herpesvirus_2_strain_LCZ_genomic.fna",
      "fileType": "GENOMIC_NUCLEOTIDE_FASTA"
    }
  ]
},{
  "accession": "GCA_027931055.1",
  "files": [
    {
      "filePath": "GCA_027931055.1/GCA_027931055.1_Gallid_herpesvirus_2_strain_LHC3_genomic.fna",
      "fileType": "GENOMIC_NUCLEOTIDE_FASTA"
    }
  ]
},{
  "accession": "GCA_027931065.1",
  "files": [
    {
      "filePath": "GCA_027931065.1/GCA_027931065.1_Gallid_herpesvirus_2_strain_Hrb_1810_genomic.fna",
      "fileType": "GENOMIC_NUCLEOTIDE_FASTA"
    }
  ]
},{
  "accession": "GCA_027931075.1",
  "files": [
    {
      "filePath": "GCA_027931075.1/GCA_027931075.1_Gallid_herpesvirus_2_strain_LZY76_genomic.fna",
      "fileType": "GENOMIC_NUCLEOTIDE_FASTA"
    }
  ]
},{
  "accession": "GCA_027931085.1",
  "files": [
    {
      "filePath": "GCA_027931085.1/GCA_027931085.1_Gallid_herpesvirus_2_strain_ZW2_15_genomic.fna",
      "fileType": "GENOMIC_NUCLEOTIDE_FASTA"
    }
  ]
},{
  "accession": "GCA_027931095.1",
  "files": [
    {
      "filePath": "GCA_027931095.1/GCA_027931095.1_Gallid_herpesvirus_2_strain_DH_08_genomic.fna",
      "fileType": "GENOMIC_NUCLEOTIDE_FASTA"
    }
  ]
},{
  "accession": "GCA_027931105.1",
  "files": [
    {
      "filePath": "GCA_027931105.1/GCA_027931105.1_ASM2793110v1_genomic.fna",
      "fileType": "GENOMIC_NUCLEOTIDE_FASTA"
    }
  ]
},{
  "accession": "GCA_027931115.1",
  "files": [
    {
      "filePath": "GCA_027931115.1/GCA_027931115.1_Gallid_herpesvirus_2_strain_DQ_13_genomic.fna",
      "fileType": "GENOMIC_NUCLEOTIDE_FASTA"
    }
  ]
},{
  "accession": "GCA_027931125.1",
  "files": [
    {
      "filePath": "GCA_027931125.1/GCA_027931125.1_Gallid_herpesvirus_2_strain_YC_16_genomic.fna",
      "fileType": "GENOMIC_NUCLEOTIDE_FASTA"
    }
  ]
},{
  "accession": "GCA_027931135.1",
  "files": [
    {
      "filePath": "GCA_027931135.1/GCA_027931135.1_ASM2793113v1_genomic.fna",
      "fileType": "GENOMIC_NUCLEOTIDE_FASTA"
    }
  ]
},{
  "accession": "GCA_027931145.1",
  "files": [
    {
      "filePath": "GCA_027931145.1/GCA_027931145.1_Gallid_herpesvirus_2_strain_AH_1807_genomic.fna",
      "fileType": "GENOMIC_NUCLEOTIDE_FASTA"
    }
  ]
},{
  "accession": "GCA_027931155.1",
  "files": [
    {
      "filePath": "GCA_027931155.1/GCA_027931155.1_Gallid_herpesvirus_2_strain_JS_1312_genomic.fna",
      "fileType": "GENOMIC_NUCLEOTIDE_FASTA"
    }
  ]
},{
  "accession": "GCA_027931165.1",
  "files": [
    {
      "filePath": "GCA_027931165.1/GCA_027931165.1_ASM2793116v1_genomic.fna",
      "fileType": "GENOMIC_NUCLEOTIDE_FASTA"
    }
  ]
},{
  "accession": "GCA_027931175.1",
  "files": [
    {
      "filePath": "GCA_027931175.1/GCA_027931175.1_Gallid_herpesvirus_2_strain_JL_18_genomic.fna",
      "fileType": "GENOMIC_NUCLEOTIDE_FASTA"
    }
  ]
},{
  "accession": "GCA_027931185.1",
  "files": [
    {
      "filePath": "GCA_027931185.1/GCA_027931185.1_ASM2793118v1_genomic.fna",
      "fileType": "GENOMIC_NUCLEOTIDE_FASTA"
    }
  ]
},{
  "accession": "GCA_027931195.1",
  "files": [
    {
      "filePath": "GCA_027931195.1/GCA_027931195.1_ASM2793119v1_genomic.fna",
      "fileType": "GENOMIC_NUCLEOTIDE_FASTA"
    }
  ]
},{
  "accession": "GCA_027931205.1",
  "files": [
    {
      "filePath": "GCA_027931205.1/GCA_027931205.1_ASM2793120v1_genomic.fna",
      "fileType": "GENOMIC_NUCLEOTIDE_FASTA"
    }
  ]
},{
  "accession": "GCA_027931215.1",
  "files": [
    {
      "filePath": "GCA_027931215.1/GCA_027931215.1_ASM2793121v1_genomic.fna",
      "fileType": "GENOMIC_NUCLEOTIDE_FASTA"
    }
  ]
},{
  "accession": "GCA_027931225.1",
  "files": [
    {
      "filePath": "GCA_027931225.1/GCA_027931225.1_ASM2793122v1_genomic.fna",
      "fileType": "GENOMIC_NUCLEOTIDE_FASTA"
    }
  ]
},{
  "accession": "GCA_027931235.1",
  "files": [
    {
      "filePath": "GCA_027931235.1/GCA_027931235.1_ASM2793123v1_genomic.fna",
      "fileType": "GENOMIC_NUCLEOTIDE_FASTA"
    }
  ]
},{
  "accession": "GCA_027931245.1",
  "files": [
    {
      "filePath": "GCA_027931245.1/GCA_027931245.1_Gallid_herpesvirus_2_strain_DH_09_genomic.fna",
      "fileType": "GENOMIC_NUCLEOTIDE_FASTA"
    }
  ]
},{
  "accession": "GCA_027931255.1",
  "files": [
    {
      "filePath": "GCA_027931255.1/GCA_027931255.1_ASM2793125v1_genomic.fna",
      "fileType": "GENOMIC_NUCLEOTIDE_FASTA"
    }
  ]
},{
  "accession": "GCA_027931265.1",
  "files": [
    {
      "filePath": "GCA_027931265.1/GCA_027931265.1_ASM2793126v1_genomic.fna",
      "fileType": "GENOMIC_NUCLEOTIDE_FASTA"
    }
  ]
},{
  "accession": "GCA_027931275.1",
  "files": [
    {
      "filePath": "GCA_027931275.1/GCA_027931275.1_ASM2793127v1_genomic.fna",
      "fileType": "GENOMIC_NUCLEOTIDE_FASTA"
    }
  ]
},{
  "accession": "GCA_027931285.1",
  "files": [
    {
      "filePath": "GCA_027931285.1/GCA_027931285.1_ASM2793128v1_genomic.fna",
      "fileType": "GENOMIC_NUCLEOTIDE_FASTA"
    }
  ]
},{
  "accession": "GCA_027931295.1",
  "files": [
    {
      "filePath": "GCA_027931295.1/GCA_027931295.1_ASM2793129v1_genomic.fna",
      "fileType": "GENOMIC_NUCLEOTIDE_FASTA"
    }
  ]
},{
  "accession": "GCA_027931305.1",
  "files": [
    {
      "filePath": "GCA_027931305.1/GCA_027931305.1_ASM2793130v1_genomic.fna",
      "fileType": "GENOMIC_NUCLEOTIDE_FASTA"
    }
  ]
},{
  "accession": "GCA_027931315.1",
  "files": [
    {
      "filePath": "GCA_027931315.1/GCA_027931315.1_ASM2793131v1_genomic.fna",
      "fileType": "GENOMIC_NUCLEOTIDE_FASTA"
    }
  ]
},{
  "accession": "GCA_027931335.1",
  "files": [
    {
      "filePath": "GCA_027931335.1/GCA_027931335.1_ASM2793133v1_genomic.fna",
      "fileType": "GENOMIC_NUCLEOTIDE_FASTA"
    }
  ]
},{
  "accession": "GCA_027931345.1",
  "files": [
    {
      "filePath": "GCA_027931345.1/GCA_027931345.1_Gallid_herpesvirus_2_strain_HC_0803_genomic.fna",
      "fileType": "GENOMIC_NUCLEOTIDE_FASTA"
    }
  ]
},{
  "accession": "GCA_027931355.1",
  "files": [
    {
      "filePath": "GCA_027931355.1/GCA_027931355.1_ASM2793135v1_genomic.fna",
      "fileType": "GENOMIC_NUCLEOTIDE_FASTA"
    }
  ]
},{
  "accession": "GCA_027931365.1",
  "files": [
    {
      "filePath": "GCA_027931365.1/GCA_027931365.1_ASM2793136v1_genomic.fna",
      "fileType": "GENOMIC_NUCLEOTIDE_FASTA"
    }
  ]
},{
  "accession": "GCA_027931375.1",
  "files": [
    {
      "filePath": "GCA_027931375.1/GCA_027931375.1_ASM2793137v1_genomic.fna",
      "fileType": "GENOMIC_NUCLEOTIDE_FASTA"
    }
  ]
},{
  "accession": "GCA_027931415.1",
  "files": [
    {
      "filePath": "GCA_027931415.1/GCA_027931415.1_ASM2793141v1_genomic.fna",
      "fileType": "GENOMIC_NUCLEOTIDE_FASTA"
    }
  ]
},{
  "accession": "GCA_027934365.1",
  "files": [
    {
      "filePath": "GCA_027934365.1/GCA_027934365.1_ASM2793436v1_genomic.fna",
      "fileType": "GENOMIC_NUCLEOTIDE_FASTA"
    }
  ]
},{
  "accession": "GCA_027935875.1",
  "files": [
    {
      "filePath": "GCA_027935875.1/GCA_027935875.1_Geneious_Prime_genomic.fna",
      "fileType": "GENOMIC_NUCLEOTIDE_FASTA"
    }
  ]
},{
  "accession": "GCA_027935975.1",
  "files": [
    {
      "filePath": "GCA_027935975.1/GCA_027935975.1_pILTV-DUL0GBelo_genomic.fna",
      "fileType": "GENOMIC_NUCLEOTIDE_FASTA"
    }
  ]
},{
  "accession": "GCA_027936005.1",
  "files": [
    {
      "filePath": "GCA_027936005.1/GCA_027936005.1_ASM2793600v1_genomic.fna",
      "fileType": "GENOMIC_NUCLEOTIDE_FASTA"
    }
  ]
},{
  "accession": "GCA_027936105.1",
  "files": [
    {
      "filePath": "GCA_027936105.1/GCA_027936105.1_ASM2793610v1_genomic.fna",
      "fileType": "GENOMIC_NUCLEOTIDE_FASTA"
    }
  ]
},{
  "accession": "GCA_027936145.1",
  "files": [
    {
      "filePath": "GCA_027936145.1/GCA_027936145.1_ASM2793614v1_genomic.fna",
      "fileType": "GENOMIC_NUCLEOTIDE_FASTA"
    }
  ]
},{
  "accession": "GCA_027936335.1",
  "files": [
    {
      "filePath": "GCA_027936335.1/GCA_027936335.1_ASM2793633v1_genomic.fna",
      "fileType": "GENOMIC_NUCLEOTIDE_FASTA"
    }
  ]
},{
  "accession": "GCA_027936345.1",
  "files": [
    {
      "filePath": "GCA_027936345.1/GCA_027936345.1_ASM2793634v1_genomic.fna",
      "fileType": "GENOMIC_NUCLEOTIDE_FASTA"
    }
  ]
},{
  "accession": "GCA_027936515.1",
  "files": [
    {
      "filePath": "GCA_027936515.1/GCA_027936515.1_ASM2793651v1_genomic.fna",
      "fileType": "GENOMIC_NUCLEOTIDE_FASTA"
    }
  ]
},{
  "accession": "GCA_027936555.1",
  "files": [
    {
      "filePath": "GCA_027936555.1/GCA_027936555.1_ASM2793655v1_genomic.fna",
      "fileType": "GENOMIC_NUCLEOTIDE_FASTA"
    }
  ]
},{
  "accession": "GCA_027936565.1",
  "files": [
    {
      "filePath": "GCA_027936565.1/GCA_027936565.1_ASM2793656v1_genomic.fna",
      "fileType": "GENOMIC_NUCLEOTIDE_FASTA"
    }
  ]
},{
  "accession": "GCA_027936595.1",
  "files": [
    {
      "filePath": "GCA_027936595.1/GCA_027936595.1_ASM2793659v1_genomic.fna",
      "fileType": "GENOMIC_NUCLEOTIDE_FASTA"
    }
  ]
},{
  "accession": "GCA_027936625.1",
  "files": [
    {
      "filePath": "GCA_027936625.1/GCA_027936625.1_vBC_genomic.fna",
      "fileType": "GENOMIC_NUCLEOTIDE_FASTA"
    }
  ]
},{
  "accession": "GCA_027936635.1",
  "files": [
    {
      "filePath": "GCA_027936635.1/GCA_027936635.1_ASM2793663v1_genomic.fna",
      "fileType": "GENOMIC_NUCLEOTIDE_FASTA"
    }
  ]
},{
  "accession": "GCA_027936645.1",
  "files": [
    {
      "filePath": "GCA_027936645.1/GCA_027936645.1_ASM2793664v1_genomic.fna",
      "fileType": "GENOMIC_NUCLEOTIDE_FASTA"
    }
  ]
},{
  "accession": "GCA_027936655.1",
  "files": [
    {
      "filePath": "GCA_027936655.1/GCA_027936655.1_vKLO_genomic.fna",
      "fileType": "GENOMIC_NUCLEOTIDE_FASTA"
    }
  ]
},{
  "accession": "GCA_027936665.1",
  "files": [
    {
      "filePath": "GCA_027936665.1/GCA_027936665.1_ASM2793666v1_genomic.fna",
      "fileType": "GENOMIC_NUCLEOTIDE_FASTA"
    }
  ]
},{
  "accession": "GCA_027936675.1",
  "files": [
    {
      "filePath": "GCA_027936675.1/GCA_027936675.1_ASM2793667v1_genomic.fna",
      "fileType": "GENOMIC_NUCLEOTIDE_FASTA"
    }
  ]
},{
  "accession": "GCA_027936685.1",
  "files": [
    {
      "filePath": "GCA_027936685.1/GCA_027936685.1_ASM2793668v1_genomic.fna",
      "fileType": "GENOMIC_NUCLEOTIDE_FASTA"
    }
  ]
},{
  "accession": "GCA_027936695.1",
  "files": [
    {
      "filePath": "GCA_027936695.1/GCA_027936695.1_ASM2793669v1_genomic.fna",
      "fileType": "GENOMIC_NUCLEOTIDE_FASTA"
    }
  ]
},{
  "accession": "GCA_027936705.1",
  "files": [
    {
      "filePath": "GCA_027936705.1/GCA_027936705.1_ASM2793670v1_genomic.fna",
      "fileType": "GENOMIC_NUCLEOTIDE_FASTA"
    }
  ]
},{
  "accession": "GCA_027936715.1",
  "files": [
    {
      "filePath": "GCA_027936715.1/GCA_027936715.1_ASM2793671v1_genomic.fna",
      "fileType": "GENOMIC_NUCLEOTIDE_FASTA"
    }
  ]
},{
  "accession": "GCA_027936725.1",
  "files": [
    {
      "filePath": "GCA_027936725.1/GCA_027936725.1_ASM2793672v1_genomic.fna",
      "fileType": "GENOMIC_NUCLEOTIDE_FASTA"
    }
  ]
},{
  "accession": "GCA_027936735.1",
  "files": [
    {
      "filePath": "GCA_027936735.1/GCA_027936735.1_ASM2793673v1_genomic.fna",
      "fileType": "GENOMIC_NUCLEOTIDE_FASTA"
    }
  ]
},{
  "accession": "GCA_027936745.1",
  "files": [
    {
      "filePath": "GCA_027936745.1/GCA_027936745.1_ASM2793674v1_genomic.fna",
      "fileType": "GENOMIC_NUCLEOTIDE_FASTA"
    }
  ]
},{
  "accession": "GCA_027936755.1",
  "files": [
    {
      "filePath": "GCA_027936755.1/GCA_027936755.1_ASM2793675v1_genomic.fna",
      "fileType": "GENOMIC_NUCLEOTIDE_FASTA"
    }
  ]
},{
  "accession": "GCA_027936765.1",
  "files": [
    {
      "filePath": "GCA_027936765.1/GCA_027936765.1_ASM2793676v1_genomic.fna",
      "fileType": "GENOMIC_NUCLEOTIDE_FASTA"
    }
  ]
},{
  "accession": "GCA_027936775.1",
  "files": [
    {
      "filePath": "GCA_027936775.1/GCA_027936775.1_ASM2793677v1_genomic.fna",
      "fileType": "GENOMIC_NUCLEOTIDE_FASTA"
    }
  ]
},{
  "accession": "GCA_027936785.1",
  "files": [
    {
      "filePath": "GCA_027936785.1/GCA_027936785.1_ASM2793678v1_genomic.fna",
      "fileType": "GENOMIC_NUCLEOTIDE_FASTA"
    }
  ]
},{
  "accession": "GCA_027936795.1",
  "files": [
    {
      "filePath": "GCA_027936795.1/GCA_027936795.1_ASM2793679v1_genomic.fna",
      "fileType": "GENOMIC_NUCLEOTIDE_FASTA"
    }
  ]
},{
  "accession": "GCA_027936805.1",
  "files": [
    {
      "filePath": "GCA_027936805.1/GCA_027936805.1_ASM2793680v1_genomic.fna",
      "fileType": "GENOMIC_NUCLEOTIDE_FASTA"
    }
  ]
},{
  "accession": "GCA_027936815.1",
  "files": [
    {
      "filePath": "GCA_027936815.1/GCA_027936815.1_ASM2793681v1_genomic.fna",
      "fileType": "GENOMIC_NUCLEOTIDE_FASTA"
    }
  ]
},{
  "accession": "GCA_027936825.1",
  "files": [
    {
      "filePath": "GCA_027936825.1/GCA_027936825.1_ASM2793682v1_genomic.fna",
      "fileType": "GENOMIC_NUCLEOTIDE_FASTA"
    }
  ]
},{
  "accession": "GCA_027936835.1",
  "files": [
    {
      "filePath": "GCA_027936835.1/GCA_027936835.1_ASM2793683v1_genomic.fna",
      "fileType": "GENOMIC_NUCLEOTIDE_FASTA"
    }
  ]
},{
  "accession": "GCA_027936845.1",
  "files": [
    {
      "filePath": "GCA_027936845.1/GCA_027936845.1_ASM2793684v1_genomic.fna",
      "fileType": "GENOMIC_NUCLEOTIDE_FASTA"
    }
  ]
},{
  "accession": "GCA_027936855.1",
  "files": [
    {
      "filePath": "GCA_027936855.1/GCA_027936855.1_ASM2793685v1_genomic.fna",
      "fileType": "GENOMIC_NUCLEOTIDE_FASTA"
    }
  ]
},{
  "accession": "GCA_027936865.1",
  "files": [
    {
      "filePath": "GCA_027936865.1/GCA_027936865.1_ASM2793686v1_genomic.fna",
      "fileType": "GENOMIC_NUCLEOTIDE_FASTA"
    }
  ]
},{
  "accession": "GCA_027936875.1",
  "files": [
    {
      "filePath": "GCA_027936875.1/GCA_027936875.1_ASM2793687v1_genomic.fna",
      "fileType": "GENOMIC_NUCLEOTIDE_FASTA"
    }
  ]
},{
  "accession": "GCA_027936885.1",
  "files": [
    {
      "filePath": "GCA_027936885.1/GCA_027936885.1_ASM2793688v1_genomic.fna",
      "fileType": "GENOMIC_NUCLEOTIDE_FASTA"
    }
  ]
},{
  "accession": "GCA_027936895.1",
  "files": [
    {
      "filePath": "GCA_027936895.1/GCA_027936895.1_ASM2793689v1_genomic.fna",
      "fileType": "GENOMIC_NUCLEOTIDE_FASTA"
    }
  ]
},{
  "accession": "GCA_027936905.1",
  "files": [
    {
      "filePath": "GCA_027936905.1/GCA_027936905.1_ASM2793690v1_genomic.fna",
      "fileType": "GENOMIC_NUCLEOTIDE_FASTA"
    }
  ]
},{
  "accession": "GCA_027936915.1",
  "files": [
    {
      "filePath": "GCA_027936915.1/GCA_027936915.1_ASM2793691v1_genomic.fna",
      "fileType": "GENOMIC_NUCLEOTIDE_FASTA"
    }
  ]
},{
  "accession": "GCA_027936925.1",
  "files": [
    {
      "filePath": "GCA_027936925.1/GCA_027936925.1_ASM2793692v1_genomic.fna",
      "fileType": "GENOMIC_NUCLEOTIDE_FASTA"
    }
  ]
},{
  "accession": "GCA_027936935.1",
  "files": [
    {
      "filePath": "GCA_027936935.1/GCA_027936935.1_ASM2793693v1_genomic.fna",
      "fileType": "GENOMIC_NUCLEOTIDE_FASTA"
    }
  ]
},{
  "accession": "GCA_027936945.1",
  "files": [
    {
      "filePath": "GCA_027936945.1/GCA_027936945.1_ASM2793694v1_genomic.fna",
      "fileType": "GENOMIC_NUCLEOTIDE_FASTA"
    }
  ]
},{
  "accession": "GCA_027936955.1",
  "files": [
    {
      "filePath": "GCA_027936955.1/GCA_027936955.1_ASM2793695v1_genomic.fna",
      "fileType": "GENOMIC_NUCLEOTIDE_FASTA"
    }
  ]
},{
  "accession": "GCA_027936965.1",
  "files": [
    {
      "filePath": "GCA_027936965.1/GCA_027936965.1_ASM2793696v1_genomic.fna",
      "fileType": "GENOMIC_NUCLEOTIDE_FASTA"
    }
  ]
},{
  "accession": "GCA_027936975.1",
  "files": [
    {
      "filePath": "GCA_027936975.1/GCA_027936975.1_ASM2793697v1_genomic.fna",
      "fileType": "GENOMIC_NUCLEOTIDE_FASTA"
    }
  ]
},{
  "accession": "GCA_027936985.1",
  "files": [
    {
      "filePath": "GCA_027936985.1/GCA_027936985.1_ASM2793698v1_genomic.fna",
      "fileType": "GENOMIC_NUCLEOTIDE_FASTA"
    }
  ]
},{
  "accession": "GCA_027936995.1",
  "files": [
    {
      "filePath": "GCA_027936995.1/GCA_027936995.1_ASM2793699v1_genomic.fna",
      "fileType": "GENOMIC_NUCLEOTIDE_FASTA"
    }
  ]
},{
  "accession": "GCA_027937015.1",
  "files": [
    {
      "filePath": "GCA_027937015.1/GCA_027937015.1_ASM2793701v1_genomic.fna",
      "fileType": "GENOMIC_NUCLEOTIDE_FASTA"
    }
  ]
},{
  "accession": "GCA_027937025.1",
  "files": [
    {
      "filePath": "GCA_027937025.1/GCA_027937025.1_ASM2793702v1_genomic.fna",
      "fileType": "GENOMIC_NUCLEOTIDE_FASTA"
    }
  ]
},{
  "accession": "GCA_027937055.1",
  "files": [
    {
      "filePath": "GCA_027937055.1/GCA_027937055.1_ASM2793705v1_genomic.fna",
      "fileType": "GENOMIC_NUCLEOTIDE_FASTA"
    }
  ]
},{
  "accession": "GCA_027937085.1",
  "files": [
    {
      "filePath": "GCA_027937085.1/GCA_027937085.1_ASM2793708v1_genomic.fna",
      "fileType": "GENOMIC_NUCLEOTIDE_FASTA"
    }
  ]
},{
  "accession": "GCA_027937095.1",
  "files": [
    {
      "filePath": "GCA_027937095.1/GCA_027937095.1_ASM2793709v1_genomic.fna",
      "fileType": "GENOMIC_NUCLEOTIDE_FASTA"
    }
  ]
},{
  "accession": "GCA_027937115.1",
  "files": [
    {
      "filePath": "GCA_027937115.1/GCA_027937115.1_ASM2793711v1_genomic.fna",
      "fileType": "GENOMIC_NUCLEOTIDE_FASTA"
    }
  ]
},{
  "accession": "GCA_027937125.1",
  "files": [
    {
      "filePath": "GCA_027937125.1/GCA_027937125.1_ASM2793712v1_genomic.fna",
      "fileType": "GENOMIC_NUCLEOTIDE_FASTA"
    }
  ]
},{
  "accession": "GCA_027937135.1",
  "files": [
    {
      "filePath": "GCA_027937135.1/GCA_027937135.1_ASM2793713v1_genomic.fna",
      "fileType": "GENOMIC_NUCLEOTIDE_FASTA"
    }
  ]
},{
  "accession": "GCA_027937145.1",
  "files": [
    {
      "filePath": "GCA_027937145.1/GCA_027937145.1_ASM2793714v1_genomic.fna",
      "fileType": "GENOMIC_NUCLEOTIDE_FASTA"
    }
  ]
},{
  "accession": "GCA_027937155.1",
  "files": [
    {
      "filePath": "GCA_027937155.1/GCA_027937155.1_Gallid_alphaherpesvirus_1_strain_VFAR-043_complete_genome_genomic.fna",
      "fileType": "GENOMIC_NUCLEOTIDE_FASTA"
    }
  ]
},{
  "accession": "GCA_027937165.1",
  "files": [
    {
      "filePath": "GCA_027937165.1/GCA_027937165.1_ASM2793716v1_genomic.fna",
      "fileType": "GENOMIC_NUCLEOTIDE_FASTA"
    }
  ]
},{
  "accession": "GCA_027937175.1",
  "files": [
    {
      "filePath": "GCA_027937175.1/GCA_027937175.1_ASM2793717v1_genomic.fna",
      "fileType": "GENOMIC_NUCLEOTIDE_FASTA"
    }
  ]
},{
  "accession": "GCA_027937185.1",
  "files": [
    {
      "filePath": "GCA_027937185.1/GCA_027937185.1_ASM2793718v1_genomic.fna",
      "fileType": "GENOMIC_NUCLEOTIDE_FASTA"
    }
  ]
},{
  "accession": "GCA_027937195.1",
  "files": [
    {
      "filePath": "GCA_027937195.1/GCA_027937195.1_ASM2793719v1_genomic.fna",
      "fileType": "GENOMIC_NUCLEOTIDE_FASTA"
    }
  ]
},{
  "accession": "GCA_027937205.1",
  "files": [
    {
      "filePath": "GCA_027937205.1/GCA_027937205.1_ASM2793720v1_genomic.fna",
      "fileType": "GENOMIC_NUCLEOTIDE_FASTA"
    }
  ]
},{
  "accession": "GCA_027937215.1",
  "files": [
    {
      "filePath": "GCA_027937215.1/GCA_027937215.1_ASM2793721v1_genomic.fna",
      "fileType": "GENOMIC_NUCLEOTIDE_FASTA"
    }
  ]
},{
  "accession": "GCA_027937235.1",
  "files": [
    {
      "filePath": "GCA_027937235.1/GCA_027937235.1_ASM2793723v1_genomic.fna",
      "fileType": "GENOMIC_NUCLEOTIDE_FASTA"
    }
  ]
},{
  "accession": "GCA_027937245.1",
  "files": [
    {
      "filePath": "GCA_027937245.1/GCA_027937245.1_ASM2793724v1_genomic.fna",
      "fileType": "GENOMIC_NUCLEOTIDE_FASTA"
    }
  ]
},{
  "accession": "GCA_027937265.1",
  "files": [
    {
      "filePath": "GCA_027937265.1/GCA_027937265.1_ASM2793726v1_genomic.fna",
      "fileType": "GENOMIC_NUCLEOTIDE_FASTA"
    }
  ]
},{
  "accession": "GCA_027937275.1",
  "files": [
    {
      "filePath": "GCA_027937275.1/GCA_027937275.1_ASM2793727v1_genomic.fna",
      "fileType": "GENOMIC_NUCLEOTIDE_FASTA"
    }
  ]
},{
  "accession": "GCA_027937285.1",
  "files": [
    {
      "filePath": "GCA_027937285.1/GCA_027937285.1_ASM2793728v1_genomic.fna",
      "fileType": "GENOMIC_NUCLEOTIDE_FASTA"
    }
  ]
},{
  "accession": "GCA_027937295.1",
  "files": [
    {
      "filePath": "GCA_027937295.1/GCA_027937295.1_ASM2793729v1_genomic.fna",
      "fileType": "GENOMIC_NUCLEOTIDE_FASTA"
    }
  ]
},{
  "accession": "GCA_027937315.1",
  "files": [
    {
      "filePath": "GCA_027937315.1/GCA_027937315.1_ASM2793731v1_genomic.fna",
      "fileType": "GENOMIC_NUCLEOTIDE_FASTA"
    }
  ]
},{
  "accession": "GCA_027937565.1",
  "files": [
    {
      "filePath": "GCA_027937565.1/GCA_027937565.1_ASM2793756v1_genomic.fna",
      "fileType": "GENOMIC_NUCLEOTIDE_FASTA"
    }
  ]
},{
  "accession": "GCA_027937585.1",
  "files": [
    {
      "filePath": "GCA_027937585.1/GCA_027937585.1_ASM2793758v1_genomic.fna",
      "fileType": "GENOMIC_NUCLEOTIDE_FASTA"
    }
  ]
},{
  "accession": "GCA_027937595.1",
  "files": [
    {
      "filePath": "GCA_027937595.1/GCA_027937595.1_ASM2793759v1_genomic.fna",
      "fileType": "GENOMIC_NUCLEOTIDE_FASTA"
    }
  ]
},{
  "accession": "GCA_027937615.1",
  "files": [
    {
      "filePath": "GCA_027937615.1/GCA_027937615.1_ASM2793761v1_genomic.fna",
      "fileType": "GENOMIC_NUCLEOTIDE_FASTA"
    }
  ]
},{
  "accession": "GCA_027937625.1",
  "files": [
    {
      "filePath": "GCA_027937625.1/GCA_027937625.1_ASM2793762v1_genomic.fna",
      "fileType": "GENOMIC_NUCLEOTIDE_FASTA"
    }
  ]
},{
  "accession": "GCA_027937635.1",
  "files": [
    {
      "filePath": "GCA_027937635.1/GCA_027937635.1_ASM2793763v1_genomic.fna",
      "fileType": "GENOMIC_NUCLEOTIDE_FASTA"
    }
  ]
},{
  "accession": "GCA_027937665.1",
  "files": [
    {
      "filePath": "GCA_027937665.1/GCA_027937665.1_ASM2793766v1_genomic.fna",
      "fileType": "GENOMIC_NUCLEOTIDE_FASTA"
    }
  ]
},{
  "accession": "GCA_027937735.1",
  "files": [
    {
      "filePath": "GCA_027937735.1/GCA_027937735.1_ASM2793773v1_genomic.fna",
      "fileType": "GENOMIC_NUCLEOTIDE_FASTA"
    }
  ]
},{
  "accession": "GCA_027938035.1",
  "files": [
    {
      "filePath": "GCA_027938035.1/GCA_027938035.1_ASM2793803v1_genomic.fna",
      "fileType": "GENOMIC_NUCLEOTIDE_FASTA"
    }
  ]
},{
  "accession": "GCA_027938045.1",
  "files": [
    {
      "filePath": "GCA_027938045.1/GCA_027938045.1_ASM2793804v1_genomic.fna",
      "fileType": "GENOMIC_NUCLEOTIDE_FASTA"
    }
  ]
},{
  "accession": "GCA_027938125.1",
  "files": [
    {
      "filePath": "GCA_027938125.1/GCA_027938125.1_ASM2793812v1_genomic.fna",
      "fileType": "GENOMIC_NUCLEOTIDE_FASTA"
    }
  ]
},{
  "accession": "GCA_027938225.1",
  "files": [
    {
      "filePath": "GCA_027938225.1/GCA_027938225.1_ASM2793822v1_genomic.fna",
      "fileType": "GENOMIC_NUCLEOTIDE_FASTA"
    }
  ]
},{
  "accession": "GCA_029598385.1",
  "files": [
    {
      "filePath": "GCA_029598385.1/GCA_029598385.1_ASM2959838v1_genomic.fna",
      "fileType": "GENOMIC_NUCLEOTIDE_FASTA"
    }
  ]
},{
  "accession": "GCA_029598415.1",
  "files": [
    {
      "filePath": "GCA_029598415.1/GCA_029598415.1_ASM2959841v1_genomic.fna",
      "fileType": "GENOMIC_NUCLEOTIDE_FASTA"
    }
  ]
},{
  "accession": "GCA_029598425.1",
  "files": [
    {
      "filePath": "GCA_029598425.1/GCA_029598425.1_ASM2959842v1_genomic.fna",
      "fileType": "GENOMIC_NUCLEOTIDE_FASTA"
    }
  ]
},{
  "accession": "GCA_029850775.1",
  "files": [
    {
      "filePath": "GCA_029850775.1/GCA_029850775.1_ASM2985077v1_genomic.fna",
      "fileType": "GENOMIC_NUCLEOTIDE_FASTA"
    }
  ]
},{
  "accession": "GCA_029875555.1",
  "files": [
    {
      "filePath": "GCA_029875555.1/GCA_029875555.1_ASM2987555v1_genomic.fna",
      "fileType": "GENOMIC_NUCLEOTIDE_FASTA"
    }
  ]
},{
  "accession": "GCA_029885615.1",
  "files": [
    {
      "filePath": "GCA_029885615.1/GCA_029885615.1_ASM2988561v1_genomic.fna",
      "fileType": "GENOMIC_NUCLEOTIDE_FASTA"
    }
  ]
},{
  "accession": "GCA_029886195.1",
  "files": [
    {
      "filePath": "GCA_029886195.1/GCA_029886195.1_ASM2988619v1_genomic.fna",
      "fileType": "GENOMIC_NUCLEOTIDE_FASTA"
    }
  ]
},{
  "accession": "GCA_029886245.1",
  "files": [
    {
      "filePath": "GCA_029886245.1/GCA_029886245.1_ASM2988624v1_genomic.fna",
      "fileType": "GENOMIC_NUCLEOTIDE_FASTA"
    }
  ]
},{
  "accession": "GCA_029886485.1",
  "files": [
    {
      "filePath": "GCA_029886485.1/GCA_029886485.1_ASM2988648v1_genomic.fna",
      "fileType": "GENOMIC_NUCLEOTIDE_FASTA"
    }
  ]
},{
  "accession": "GCA_029886865.1",
  "files": [
    {
      "filePath": "GCA_029886865.1/GCA_029886865.1_ASM2988686v1_genomic.fna",
      "fileType": "GENOMIC_NUCLEOTIDE_FASTA"
    }
  ]
},{
  "accession": "GCA_029888245.1",
  "files": [
    {
      "filePath": "GCA_029888245.1/GCA_029888245.1_ASM2988824v1_genomic.fna",
      "fileType": "GENOMIC_NUCLEOTIDE_FASTA"
    }
  ]
},{
  "accession": "GCA_029888255.1",
  "files": [
    {
      "filePath": "GCA_029888255.1/GCA_029888255.1_ASM2988825v1_genomic.fna",
      "fileType": "GENOMIC_NUCLEOTIDE_FASTA"
    }
  ]
},{
  "accession": "GCA_029888545.1",
  "files": [
    {
      "filePath": "GCA_029888545.1/GCA_029888545.1_ASM2988854v1_genomic.fna",
      "fileType": "GENOMIC_NUCLEOTIDE_FASTA"
    }
  ]
},{
  "accession": "GCA_029892015.1",
  "files": [
    {
      "filePath": "GCA_029892015.1/GCA_029892015.1_ASM2989201v1_genomic.fna",
      "fileType": "GENOMIC_NUCLEOTIDE_FASTA"
    }
  ]
},{
  "accession": "GCA_029892025.1",
  "files": [
    {
      "filePath": "GCA_029892025.1/GCA_029892025.1_ASM2989202v1_genomic.fna",
      "fileType": "GENOMIC_NUCLEOTIDE_FASTA"
    }
  ]
},{
  "accession": "GCA_029948345.1",
  "files": [
    {
      "filePath": "GCA_029948345.1/GCA_029948345.1_ASM2994834v1_genomic.fna",
      "fileType": "GENOMIC_NUCLEOTIDE_FASTA"
    }
  ]
},{
  "accession": "GCA_030294675.1",
  "files": [
    {
      "filePath": "GCA_030294675.1/GCA_030294675.1_ASM3029467v1_genomic.fna",
      "fileType": "GENOMIC_NUCLEOTIDE_FASTA"
    }
  ]
},{
  "accession": "GCA_030347865.1",
  "files": [
    {
      "filePath": "GCA_030347865.1/GCA_030347865.1_ASM3034786v1_genomic.fna",
      "fileType": "GENOMIC_NUCLEOTIDE_FASTA"
    }
  ]
},{
  "accession": "GCA_030438645.1",
  "files": [
    {
      "filePath": "GCA_030438645.1/GCA_030438645.1_ASM3043864v1_genomic.fna",
      "fileType": "GENOMIC_NUCLEOTIDE_FASTA"
    }
  ]
},{
  "accession": "GCA_030438655.1",
  "files": [
    {
      "filePath": "GCA_030438655.1/GCA_030438655.1_ASM3043865v1_genomic.fna",
      "fileType": "GENOMIC_NUCLEOTIDE_FASTA"
    }
  ]
},{
  "accession": "GCA_030875045.1",
  "files": [
    {
      "filePath": "GCA_030875045.1/GCA_030875045.1_BNC_strain_genomic.fna",
      "fileType": "GENOMIC_NUCLEOTIDE_FASTA"
    }
  ]
},{
  "accession": "GCA_031102305.1",
  "files": [
    {
      "filePath": "GCA_031102305.1/GCA_031102305.1_ASM3110230v1_genomic.fna",
      "fileType": "GENOMIC_NUCLEOTIDE_FASTA"
    }
  ]
},{
  "accession": "GCA_031102315.1",
  "files": [
    {
      "filePath": "GCA_031102315.1/GCA_031102315.1_ASM3110231v1_genomic.fna",
      "fileType": "GENOMIC_NUCLEOTIDE_FASTA"
    }
  ]
},{
  "accession": "GCA_031155835.1",
  "files": [
    {
      "filePath": "GCA_031155835.1/GCA_031155835.1_ASM3115583v1_genomic.fna",
      "fileType": "GENOMIC_NUCLEOTIDE_FASTA"
    }
  ]
},{
  "accession": "GCA_031161695.1",
  "files": [
    {
      "filePath": "GCA_031161695.1/GCA_031161695.1_ASM3116169v1_genomic.fna",
      "fileType": "GENOMIC_NUCLEOTIDE_FASTA"
    }
  ]
},{
  "accession": "GCA_031162965.1",
  "files": [
    {
      "filePath": "GCA_031162965.1/GCA_031162965.1_ASM3116296v1_genomic.fna",
      "fileType": "GENOMIC_NUCLEOTIDE_FASTA"
    }
  ]
},{
  "accession": "GCA_031162975.1",
  "files": [
    {
      "filePath": "GCA_031162975.1/GCA_031162975.1_ASM3116297v1_genomic.fna",
      "fileType": "GENOMIC_NUCLEOTIDE_FASTA"
    }
  ]
},{
  "accession": "GCA_031162985.1",
  "files": [
    {
      "filePath": "GCA_031162985.1/GCA_031162985.1_ASM3116298v1_genomic.fna",
      "fileType": "GENOMIC_NUCLEOTIDE_FASTA"
    }
  ]
},{
  "accession": "GCA_031175375.1",
  "files": [
    {
      "filePath": "GCA_031175375.1/GCA_031175375.1_ASM3117537v1_genomic.fna",
      "fileType": "GENOMIC_NUCLEOTIDE_FASTA"
    }
  ]
},{
  "accession": "GCA_031182945.1",
  "files": [
    {
      "filePath": "GCA_031182945.1/GCA_031182945.1_ASM3118294v1_genomic.fna",
      "fileType": "GENOMIC_NUCLEOTIDE_FASTA"
    }
  ]
},{
  "accession": "GCA_031190325.1",
  "files": [
    {
      "filePath": "GCA_031190325.1/GCA_031190325.1_ASM3119032v1_genomic.fna",
      "fileType": "GENOMIC_NUCLEOTIDE_FASTA"
    }
  ]
},{
  "accession": "GCA_031190385.1",
  "files": [
    {
      "filePath": "GCA_031190385.1/GCA_031190385.1_ASM3119038v1_genomic.fna",
      "fileType": "GENOMIC_NUCLEOTIDE_FASTA"
    }
  ]
},{
  "accession": "GCA_031198565.1",
  "files": [
    {
      "filePath": "GCA_031198565.1/GCA_031198565.1_ASM3119856v1_genomic.fna",
      "fileType": "GENOMIC_NUCLEOTIDE_FASTA"
    }
  ]
},{
  "accession": "GCA_031200065.1",
  "files": [
    {
      "filePath": "GCA_031200065.1/GCA_031200065.1_ASM3120006v1_genomic.fna",
      "fileType": "GENOMIC_NUCLEOTIDE_FASTA"
    }
  ]
},{
  "accession": "GCA_031200075.1",
  "files": [
    {
      "filePath": "GCA_031200075.1/GCA_031200075.1_ASM3120007v1_genomic.fna",
      "fileType": "GENOMIC_NUCLEOTIDE_FASTA"
    }
  ]
},{
  "accession": "GCA_031200695.1",
  "files": [
    {
      "filePath": "GCA_031200695.1/GCA_031200695.1_ASM3120069v1_genomic.fna",
      "fileType": "GENOMIC_NUCLEOTIDE_FASTA"
    }
  ]
},{
  "accession": "GCA_031202135.1",
  "files": [
    {
      "filePath": "GCA_031202135.1/GCA_031202135.1_ASM3120213v1_genomic.fna",
      "fileType": "GENOMIC_NUCLEOTIDE_FASTA"
    }
  ]
},{
  "accession": "GCA_031238995.1",
  "files": [
    {
      "filePath": "GCA_031238995.1/GCA_031238995.1_ASM3123899v1_genomic.fna",
      "fileType": "GENOMIC_NUCLEOTIDE_FASTA"
    }
  ]
},{
  "accession": "GCA_031239435.1",
  "files": [
    {
      "filePath": "GCA_031239435.1/GCA_031239435.1_ASM3123943v1_genomic.fna",
      "fileType": "GENOMIC_NUCLEOTIDE_FASTA"
    }
  ]
},{
  "accession": "GCA_031239445.1",
  "files": [
    {
      "filePath": "GCA_031239445.1/GCA_031239445.1_ASM3123944v1_genomic.fna",
      "fileType": "GENOMIC_NUCLEOTIDE_FASTA"
    }
  ]
},{
  "accession": "GCA_031239535.1",
  "files": [
    {
      "filePath": "GCA_031239535.1/GCA_031239535.1_ASM3123953v1_genomic.fna",
      "fileType": "GENOMIC_NUCLEOTIDE_FASTA"
    }
  ]
},{
  "accession": "GCA_031239545.1",
  "files": [
    {
      "filePath": "GCA_031239545.1/GCA_031239545.1_ASM3123954v1_genomic.fna",
      "fileType": "GENOMIC_NUCLEOTIDE_FASTA"
    }
  ]
},{
  "accession": "GCA_031242495.1",
  "files": [
    {
      "filePath": "GCA_031242495.1/GCA_031242495.1_ASM3124249v1_genomic.fna",
      "fileType": "GENOMIC_NUCLEOTIDE_FASTA"
    }
  ]
},{
  "accession": "GCA_031246435.1",
  "files": [
    {
      "filePath": "GCA_031246435.1/GCA_031246435.1_ASM3124643v1_genomic.fna",
      "fileType": "GENOMIC_NUCLEOTIDE_FASTA"
    }
  ]
},{
  "accession": "GCA_031275065.1",
  "files": [
    {
      "filePath": "GCA_031275065.1/GCA_031275065.1_FaVV2_genomic.fna",
      "fileType": "GENOMIC_NUCLEOTIDE_FASTA"
    }
  ]
},{
  "accession": "GCA_031275295.1",
  "files": [
    {
      "filePath": "GCA_031275295.1/GCA_031275295.1_ASM3127529v1_genomic.fna",
      "fileType": "GENOMIC_NUCLEOTIDE_FASTA"
    }
  ]
},{
  "accession": "GCA_031275315.1",
  "files": [
    {
      "filePath": "GCA_031275315.1/GCA_031275315.1_ASM3127531v1_genomic.fna",
      "fileType": "GENOMIC_NUCLEOTIDE_FASTA"
    }
  ]
},{
  "accession": "GCA_031275355.1",
  "files": [
    {
      "filePath": "GCA_031275355.1/GCA_031275355.1_ASM3127535v1_genomic.fna",
      "fileType": "GENOMIC_NUCLEOTIDE_FASTA"
    }
  ]
},{
  "accession": "GCA_031275415.1",
  "files": [
    {
      "filePath": "GCA_031275415.1/GCA_031275415.1_ASM3127541v1_genomic.fna",
      "fileType": "GENOMIC_NUCLEOTIDE_FASTA"
    }
  ]
},{
  "accession": "GCA_031275445.1",
  "files": [
    {
      "filePath": "GCA_031275445.1/GCA_031275445.1_ASM3127544v1_genomic.fna",
      "fileType": "GENOMIC_NUCLEOTIDE_FASTA"
    }
  ]
},{
  "accession": "GCA_031275455.1",
  "files": [
    {
      "filePath": "GCA_031275455.1/GCA_031275455.1_ASM3127545v1_genomic.fna",
      "fileType": "GENOMIC_NUCLEOTIDE_FASTA"
    }
  ]
},{
  "accession": "GCA_031275495.1",
  "files": [
    {
      "filePath": "GCA_031275495.1/GCA_031275495.1_ASM3127549v1_genomic.fna",
      "fileType": "GENOMIC_NUCLEOTIDE_FASTA"
    }
  ]
},{
  "accession": "GCA_031275545.1",
  "files": [
    {
      "filePath": "GCA_031275545.1/GCA_031275545.1_ASM3127554v1_genomic.fna",
      "fileType": "GENOMIC_NUCLEOTIDE_FASTA"
    }
  ]
},{
  "accession": "GCA_031275585.1",
  "files": [
    {
      "filePath": "GCA_031275585.1/GCA_031275585.1_ASM3127558v1_genomic.fna",
      "fileType": "GENOMIC_NUCLEOTIDE_FASTA"
    }
  ]
},{
  "accession": "GCA_031281845.1",
  "files": [
    {
      "filePath": "GCA_031281845.1/GCA_031281845.1_ASM3128184v1_genomic.fna",
      "fileType": "GENOMIC_NUCLEOTIDE_FASTA"
    }
  ]
},{
  "accession": "GCA_031293205.1",
  "files": [
    {
      "filePath": "GCA_031293205.1/GCA_031293205.1_ASM3129320v1_genomic.fna",
      "fileType": "GENOMIC_NUCLEOTIDE_FASTA"
    }
  ]
},{
  "accession": "GCA_031293225.1",
  "files": [
    {
      "filePath": "GCA_031293225.1/GCA_031293225.1_ASM3129322v1_genomic.fna",
      "fileType": "GENOMIC_NUCLEOTIDE_FASTA"
    }
  ]
},{
  "accession": "GCA_031293255.1",
  "files": [
    {
      "filePath": "GCA_031293255.1/GCA_031293255.1_ASM3129325v1_genomic.fna",
      "fileType": "GENOMIC_NUCLEOTIDE_FASTA"
    }
  ]
},{
  "accession": "GCA_031293315.1",
  "files": [
    {
      "filePath": "GCA_031293315.1/GCA_031293315.1_ASM3129331v1_genomic.fna",
      "fileType": "GENOMIC_NUCLEOTIDE_FASTA"
    }
  ]
},{
  "accession": "GCA_031293335.1",
  "files": [
    {
      "filePath": "GCA_031293335.1/GCA_031293335.1_ASM3129333v1_genomic.fna",
      "fileType": "GENOMIC_NUCLEOTIDE_FASTA"
    }
  ]
},{
  "accession": "GCA_031293655.1",
  "files": [
    {
      "filePath": "GCA_031293655.1/GCA_031293655.1_ASM3129365v1_genomic.fna",
      "fileType": "GENOMIC_NUCLEOTIDE_FASTA"
    }
  ]
},{
  "accession": "GCA_031293695.1",
  "files": [
    {
      "filePath": "GCA_031293695.1/GCA_031293695.1_ASM3129369v1_genomic.fna",
      "fileType": "GENOMIC_NUCLEOTIDE_FASTA"
    }
  ]
},{
  "accession": "GCA_031293715.1",
  "files": [
    {
      "filePath": "GCA_031293715.1/GCA_031293715.1_ASM3129371v1_genomic.fna",
      "fileType": "GENOMIC_NUCLEOTIDE_FASTA"
    }
  ]
},{
  "accession": "GCA_031293755.1",
  "files": [
    {
      "filePath": "GCA_031293755.1/GCA_031293755.1_ASM3129375v1_genomic.fna",
      "fileType": "GENOMIC_NUCLEOTIDE_FASTA"
    }
  ]
},{
  "accession": "GCA_031293775.1",
  "files": [
    {
      "filePath": "GCA_031293775.1/GCA_031293775.1_ASM3129377v1_genomic.fna",
      "fileType": "GENOMIC_NUCLEOTIDE_FASTA"
    }
  ]
},{
  "accession": "GCA_031294015.1",
  "files": [
    {
      "filePath": "GCA_031294015.1/GCA_031294015.1_ASM3129401v1_genomic.fna",
      "fileType": "GENOMIC_NUCLEOTIDE_FASTA"
    }
  ]
},{
  "accession": "GCA_031297025.1",
  "files": [
    {
      "filePath": "GCA_031297025.1/GCA_031297025.1_ASM3129702v1_genomic.fna",
      "fileType": "GENOMIC_NUCLEOTIDE_FASTA"
    }
  ]
},{
  "accession": "GCA_031297095.1",
  "files": [
    {
      "filePath": "GCA_031297095.1/GCA_031297095.1_ASM3129709v1_genomic.fna",
      "fileType": "GENOMIC_NUCLEOTIDE_FASTA"
    }
  ]
},{
  "accession": "GCA_031297145.1",
  "files": [
    {
      "filePath": "GCA_031297145.1/GCA_031297145.1_ASM3129714v1_genomic.fna",
      "fileType": "GENOMIC_NUCLEOTIDE_FASTA"
    }
  ]
},{
  "accession": "GCA_031297265.1",
  "files": [
    {
      "filePath": "GCA_031297265.1/GCA_031297265.1_ASM3129726v1_genomic.fna",
      "fileType": "GENOMIC_NUCLEOTIDE_FASTA"
    }
  ]
},{
  "accession": "GCA_031297275.1",
  "files": [
    {
      "filePath": "GCA_031297275.1/GCA_031297275.1_ASM3129727v1_genomic.fna",
      "fileType": "GENOMIC_NUCLEOTIDE_FASTA"
    }
  ]
},{
  "accession": "GCA_031297285.1",
  "files": [
    {
      "filePath": "GCA_031297285.1/GCA_031297285.1_ASM3129728v1_genomic.fna",
      "fileType": "GENOMIC_NUCLEOTIDE_FASTA"
    }
  ]
},{
  "accession": "GCA_031297295.1",
  "files": [
    {
      "filePath": "GCA_031297295.1/GCA_031297295.1_ASM3129729v1_genomic.fna",
      "fileType": "GENOMIC_NUCLEOTIDE_FASTA"
    }
  ]
},{
  "accession": "GCA_031297305.1",
  "files": [
    {
      "filePath": "GCA_031297305.1/GCA_031297305.1_ASM3129730v1_genomic.fna",
      "fileType": "GENOMIC_NUCLEOTIDE_FASTA"
    }
  ]
},{
  "accession": "GCA_031297435.1",
  "files": [
    {
      "filePath": "GCA_031297435.1/GCA_031297435.1_ASM3129743v1_genomic.fna",
      "fileType": "GENOMIC_NUCLEOTIDE_FASTA"
    }
  ]
},{
  "accession": "GCA_031297545.1",
  "files": [
    {
      "filePath": "GCA_031297545.1/GCA_031297545.1_ASM3129754v1_genomic.fna",
      "fileType": "GENOMIC_NUCLEOTIDE_FASTA"
    }
  ]
},{
  "accession": "GCA_031297555.1",
  "files": [
    {
      "filePath": "GCA_031297555.1/GCA_031297555.1_ASM3129755v1_genomic.fna",
      "fileType": "GENOMIC_NUCLEOTIDE_FASTA"
    }
  ]
},{
  "accession": "GCA_031297565.1",
  "files": [
    {
      "filePath": "GCA_031297565.1/GCA_031297565.1_ASM3129756v1_genomic.fna",
      "fileType": "GENOMIC_NUCLEOTIDE_FASTA"
    }
  ]
},{
  "accession": "GCA_031297625.1",
  "files": [
    {
      "filePath": "GCA_031297625.1/GCA_031297625.1_ASM3129762v1_genomic.fna",
      "fileType": "GENOMIC_NUCLEOTIDE_FASTA"
    }
  ]
},{
  "accession": "GCA_031297795.1",
  "files": [
    {
      "filePath": "GCA_031297795.1/GCA_031297795.1_ASM3129779v1_genomic.fna",
      "fileType": "GENOMIC_NUCLEOTIDE_FASTA"
    }
  ]
},{
  "accession": "GCA_031297805.1",
  "files": [
    {
      "filePath": "GCA_031297805.1/GCA_031297805.1_ASM3129780v1_genomic.fna",
      "fileType": "GENOMIC_NUCLEOTIDE_FASTA"
    }
  ]
},{
  "accession": "GCA_031297845.1",
  "files": [
    {
      "filePath": "GCA_031297845.1/GCA_031297845.1_ASM3129784v1_genomic.fna",
      "fileType": "GENOMIC_NUCLEOTIDE_FASTA"
    }
  ]
},{
  "accession": "GCA_031298015.1",
  "files": [
    {
      "filePath": "GCA_031298015.1/GCA_031298015.1_ASM3129801v1_genomic.fna",
      "fileType": "GENOMIC_NUCLEOTIDE_FASTA"
    }
  ]
},{
  "accession": "GCA_031298155.1",
  "files": [
    {
      "filePath": "GCA_031298155.1/GCA_031298155.1_ASM3129815v1_genomic.fna",
      "fileType": "GENOMIC_NUCLEOTIDE_FASTA"
    }
  ]
},{
  "accession": "GCA_031298185.1",
  "files": [
    {
      "filePath": "GCA_031298185.1/GCA_031298185.1_ASM3129818v1_genomic.fna",
      "fileType": "GENOMIC_NUCLEOTIDE_FASTA"
    }
  ]
},{
  "accession": "GCA_031298305.1",
  "files": [
    {
      "filePath": "GCA_031298305.1/GCA_031298305.1_ASM3129830v1_genomic.fna",
      "fileType": "GENOMIC_NUCLEOTIDE_FASTA"
    }
  ]
},{
  "accession": "GCA_031298315.1",
  "files": [
    {
      "filePath": "GCA_031298315.1/GCA_031298315.1_ASM3129831v1_genomic.fna",
      "fileType": "GENOMIC_NUCLEOTIDE_FASTA"
    }
  ]
},{
  "accession": "GCA_031298405.1",
  "files": [
    {
      "filePath": "GCA_031298405.1/GCA_031298405.1_ASM3129840v1_genomic.fna",
      "fileType": "GENOMIC_NUCLEOTIDE_FASTA"
    }
  ]
},{
  "accession": "GCA_031298415.1",
  "files": [
    {
      "filePath": "GCA_031298415.1/GCA_031298415.1_ASM3129841v1_genomic.fna",
      "fileType": "GENOMIC_NUCLEOTIDE_FASTA"
    }
  ]
},{
  "accession": "GCA_031298615.1",
  "files": [
    {
      "filePath": "GCA_031298615.1/GCA_031298615.1_ASM3129861v1_genomic.fna",
      "fileType": "GENOMIC_NUCLEOTIDE_FASTA"
    }
  ]
},{
  "accession": "GCA_031298675.1",
  "files": [
    {
      "filePath": "GCA_031298675.1/GCA_031298675.1_ASM3129867v1_genomic.fna",
      "fileType": "GENOMIC_NUCLEOTIDE_FASTA"
    }
  ]
},{
  "accession": "GCA_031310545.1",
  "files": [
    {
      "filePath": "GCA_031310545.1/GCA_031310545.1_ASM3131054v1_genomic.fna",
      "fileType": "GENOMIC_NUCLEOTIDE_FASTA"
    }
  ]
},{
  "accession": "GCA_031311165.1",
  "files": [
    {
      "filePath": "GCA_031311165.1/GCA_031311165.1_ASM3131116v1_genomic.fna",
      "fileType": "GENOMIC_NUCLEOTIDE_FASTA"
    }
  ]
},{
  "accession": "GCA_031311175.1",
  "files": [
    {
      "filePath": "GCA_031311175.1/GCA_031311175.1_ASM3131117v1_genomic.fna",
      "fileType": "GENOMIC_NUCLEOTIDE_FASTA"
    }
  ]
},{
  "accession": "GCA_031311185.1",
  "files": [
    {
      "filePath": "GCA_031311185.1/GCA_031311185.1_ASM3131118v1_genomic.fna",
      "fileType": "GENOMIC_NUCLEOTIDE_FASTA"
    }
  ]
},{
  "accession": "GCA_031311195.1",
  "files": [
    {
      "filePath": "GCA_031311195.1/GCA_031311195.1_ASM3131119v1_genomic.fna",
      "fileType": "GENOMIC_NUCLEOTIDE_FASTA"
    }
  ]
},{
  "accession": "GCA_031311205.1",
  "files": [
    {
      "filePath": "GCA_031311205.1/GCA_031311205.1_ASM3131120v1_genomic.fna",
      "fileType": "GENOMIC_NUCLEOTIDE_FASTA"
    }
  ]
},{
  "accession": "GCA_031311215.1",
  "files": [
    {
      "filePath": "GCA_031311215.1/GCA_031311215.1_ASM3131121v1_genomic.fna",
      "fileType": "GENOMIC_NUCLEOTIDE_FASTA"
    }
  ]
},{
  "accession": "GCA_031311225.1",
  "files": [
    {
      "filePath": "GCA_031311225.1/GCA_031311225.1_ASM3131122v1_genomic.fna",
      "fileType": "GENOMIC_NUCLEOTIDE_FASTA"
    }
  ]
},{
  "accession": "GCA_031311235.1",
  "files": [
    {
      "filePath": "GCA_031311235.1/GCA_031311235.1_ASM3131123v1_genomic.fna",
      "fileType": "GENOMIC_NUCLEOTIDE_FASTA"
    }
  ]
},{
  "accession": "GCA_031311245.1",
  "files": [
    {
      "filePath": "GCA_031311245.1/GCA_031311245.1_ASM3131124v1_genomic.fna",
      "fileType": "GENOMIC_NUCLEOTIDE_FASTA"
    }
  ]
},{
  "accession": "GCA_031311255.1",
  "files": [
    {
      "filePath": "GCA_031311255.1/GCA_031311255.1_ASM3131125v1_genomic.fna",
      "fileType": "GENOMIC_NUCLEOTIDE_FASTA"
    }
  ]
},{
  "accession": "GCA_031311265.1",
  "files": [
    {
      "filePath": "GCA_031311265.1/GCA_031311265.1_ASM3131126v1_genomic.fna",
      "fileType": "GENOMIC_NUCLEOTIDE_FASTA"
    }
  ]
},{
  "accession": "GCA_031311275.1",
  "files": [
    {
      "filePath": "GCA_031311275.1/GCA_031311275.1_ASM3131127v1_genomic.fna",
      "fileType": "GENOMIC_NUCLEOTIDE_FASTA"
    }
  ]
},{
  "accession": "GCA_031314375.1",
  "files": [
    {
      "filePath": "GCA_031314375.1/GCA_031314375.1_ASM3131437v1_genomic.fna",
      "fileType": "GENOMIC_NUCLEOTIDE_FASTA"
    }
  ]
},{
  "accession": "GCA_031314385.1",
  "files": [
    {
      "filePath": "GCA_031314385.1/GCA_031314385.1_ASM3131438v1_genomic.fna",
      "fileType": "GENOMIC_NUCLEOTIDE_FASTA"
    }
  ]
},{
  "accession": "GCA_031314395.1",
  "files": [
    {
      "filePath": "GCA_031314395.1/GCA_031314395.1_ASM3131439v1_genomic.fna",
      "fileType": "GENOMIC_NUCLEOTIDE_FASTA"
    }
  ]
},{
  "accession": "GCA_031314405.1",
  "files": [
    {
      "filePath": "GCA_031314405.1/GCA_031314405.1_ASM3131440v1_genomic.fna",
      "fileType": "GENOMIC_NUCLEOTIDE_FASTA"
    }
  ]
},{
  "accession": "GCA_031314415.1",
  "files": [
    {
      "filePath": "GCA_031314415.1/GCA_031314415.1_ASM3131441v1_genomic.fna",
      "fileType": "GENOMIC_NUCLEOTIDE_FASTA"
    }
  ]
},{
  "accession": "GCA_031314425.1",
  "files": [
    {
      "filePath": "GCA_031314425.1/GCA_031314425.1_ASM3131442v1_genomic.fna",
      "fileType": "GENOMIC_NUCLEOTIDE_FASTA"
    }
  ]
},{
  "accession": "GCA_031314435.1",
  "files": [
    {
      "filePath": "GCA_031314435.1/GCA_031314435.1_ASM3131443v1_genomic.fna",
      "fileType": "GENOMIC_NUCLEOTIDE_FASTA"
    }
  ]
},{
  "accession": "GCA_031314445.1",
  "files": [
    {
      "filePath": "GCA_031314445.1/GCA_031314445.1_ASM3131444v1_genomic.fna",
      "fileType": "GENOMIC_NUCLEOTIDE_FASTA"
    }
  ]
},{
  "accession": "GCA_031314455.1",
  "files": [
    {
      "filePath": "GCA_031314455.1/GCA_031314455.1_ASM3131445v1_genomic.fna",
      "fileType": "GENOMIC_NUCLEOTIDE_FASTA"
    }
  ]
},{
  "accession": "GCA_031314465.1",
  "files": [
    {
      "filePath": "GCA_031314465.1/GCA_031314465.1_ASM3131446v1_genomic.fna",
      "fileType": "GENOMIC_NUCLEOTIDE_FASTA"
    }
  ]
},{
  "accession": "GCA_031314475.1",
  "files": [
    {
      "filePath": "GCA_031314475.1/GCA_031314475.1_ASM3131447v1_genomic.fna",
      "fileType": "GENOMIC_NUCLEOTIDE_FASTA"
    }
  ]
},{
  "accession": "GCA_031314485.1",
  "files": [
    {
      "filePath": "GCA_031314485.1/GCA_031314485.1_ASM3131448v1_genomic.fna",
      "fileType": "GENOMIC_NUCLEOTIDE_FASTA"
    }
  ]
},{
  "accession": "GCA_031314495.1",
  "files": [
    {
      "filePath": "GCA_031314495.1/GCA_031314495.1_ASM3131449v1_genomic.fna",
      "fileType": "GENOMIC_NUCLEOTIDE_FASTA"
    }
  ]
},{
  "accession": "GCA_031314505.1",
  "files": [
    {
      "filePath": "GCA_031314505.1/GCA_031314505.1_ASM3131450v1_genomic.fna",
      "fileType": "GENOMIC_NUCLEOTIDE_FASTA"
    }
  ]
},{
  "accession": "GCA_031314515.1",
  "files": [
    {
      "filePath": "GCA_031314515.1/GCA_031314515.1_ASM3131451v1_genomic.fna",
      "fileType": "GENOMIC_NUCLEOTIDE_FASTA"
    }
  ]
},{
  "accession": "GCA_031314525.1",
  "files": [
    {
      "filePath": "GCA_031314525.1/GCA_031314525.1_ASM3131452v1_genomic.fna",
      "fileType": "GENOMIC_NUCLEOTIDE_FASTA"
    }
  ]
},{
  "accession": "GCA_031314535.1",
  "files": [
    {
      "filePath": "GCA_031314535.1/GCA_031314535.1_ASM3131453v1_genomic.fna",
      "fileType": "GENOMIC_NUCLEOTIDE_FASTA"
    }
  ]
},{
  "accession": "GCA_031314545.1",
  "files": [
    {
      "filePath": "GCA_031314545.1/GCA_031314545.1_ASM3131454v1_genomic.fna",
      "fileType": "GENOMIC_NUCLEOTIDE_FASTA"
    }
  ]
},{
  "accession": "GCA_031314555.1",
  "files": [
    {
      "filePath": "GCA_031314555.1/GCA_031314555.1_ASM3131455v1_genomic.fna",
      "fileType": "GENOMIC_NUCLEOTIDE_FASTA"
    }
  ]
},{
  "accession": "GCA_031314565.1",
  "files": [
    {
      "filePath": "GCA_031314565.1/GCA_031314565.1_ASM3131456v1_genomic.fna",
      "fileType": "GENOMIC_NUCLEOTIDE_FASTA"
    }
  ]
},{
  "accession": "GCA_031314575.1",
  "files": [
    {
      "filePath": "GCA_031314575.1/GCA_031314575.1_ASM3131457v1_genomic.fna",
      "fileType": "GENOMIC_NUCLEOTIDE_FASTA"
    }
  ]
},{
  "accession": "GCA_031314585.1",
  "files": [
    {
      "filePath": "GCA_031314585.1/GCA_031314585.1_ASM3131458v1_genomic.fna",
      "fileType": "GENOMIC_NUCLEOTIDE_FASTA"
    }
  ]
},{
  "accession": "GCA_031314595.1",
  "files": [
    {
      "filePath": "GCA_031314595.1/GCA_031314595.1_ASM3131459v1_genomic.fna",
      "fileType": "GENOMIC_NUCLEOTIDE_FASTA"
    }
  ]
},{
  "accession": "GCA_031314605.1",
  "files": [
    {
      "filePath": "GCA_031314605.1/GCA_031314605.1_ASM3131460v1_genomic.fna",
      "fileType": "GENOMIC_NUCLEOTIDE_FASTA"
    }
  ]
},{
  "accession": "GCA_031314615.1",
  "files": [
    {
      "filePath": "GCA_031314615.1/GCA_031314615.1_ASM3131461v1_genomic.fna",
      "fileType": "GENOMIC_NUCLEOTIDE_FASTA"
    }
  ]
},{
  "accession": "GCA_031314625.1",
  "files": [
    {
      "filePath": "GCA_031314625.1/GCA_031314625.1_ASM3131462v1_genomic.fna",
      "fileType": "GENOMIC_NUCLEOTIDE_FASTA"
    }
  ]
},{
  "accession": "GCA_031314635.1",
  "files": [
    {
      "filePath": "GCA_031314635.1/GCA_031314635.1_ASM3131463v1_genomic.fna",
      "fileType": "GENOMIC_NUCLEOTIDE_FASTA"
    }
  ]
},{
  "accession": "GCA_031314645.1",
  "files": [
    {
      "filePath": "GCA_031314645.1/GCA_031314645.1_ASM3131464v1_genomic.fna",
      "fileType": "GENOMIC_NUCLEOTIDE_FASTA"
    }
  ]
},{
  "accession": "GCA_031314655.1",
  "files": [
    {
      "filePath": "GCA_031314655.1/GCA_031314655.1_ASM3131465v1_genomic.fna",
      "fileType": "GENOMIC_NUCLEOTIDE_FASTA"
    }
  ]
},{
  "accession": "GCA_031314665.1",
  "files": [
    {
      "filePath": "GCA_031314665.1/GCA_031314665.1_ASM3131466v1_genomic.fna",
      "fileType": "GENOMIC_NUCLEOTIDE_FASTA"
    }
  ]
},{
  "accession": "GCA_031314675.1",
  "files": [
    {
      "filePath": "GCA_031314675.1/GCA_031314675.1_ASM3131467v1_genomic.fna",
      "fileType": "GENOMIC_NUCLEOTIDE_FASTA"
    }
  ]
},{
  "accession": "GCA_031314685.1",
  "files": [
    {
      "filePath": "GCA_031314685.1/GCA_031314685.1_ASM3131468v1_genomic.fna",
      "fileType": "GENOMIC_NUCLEOTIDE_FASTA"
    }
  ]
},{
  "accession": "GCA_031314695.1",
  "files": [
    {
      "filePath": "GCA_031314695.1/GCA_031314695.1_ASM3131469v1_genomic.fna",
      "fileType": "GENOMIC_NUCLEOTIDE_FASTA"
    }
  ]
},{
  "accession": "GCA_031314705.1",
  "files": [
    {
      "filePath": "GCA_031314705.1/GCA_031314705.1_ASM3131470v1_genomic.fna",
      "fileType": "GENOMIC_NUCLEOTIDE_FASTA"
    }
  ]
},{
  "accession": "GCA_031314715.1",
  "files": [
    {
      "filePath": "GCA_031314715.1/GCA_031314715.1_ASM3131471v1_genomic.fna",
      "fileType": "GENOMIC_NUCLEOTIDE_FASTA"
    }
  ]
},{
  "accession": "GCA_031314725.1",
  "files": [
    {
      "filePath": "GCA_031314725.1/GCA_031314725.1_ASM3131472v1_genomic.fna",
      "fileType": "GENOMIC_NUCLEOTIDE_FASTA"
    }
  ]
},{
  "accession": "GCA_031319515.1",
  "files": [
    {
      "filePath": "GCA_031319515.1/GCA_031319515.1_FgV1-SD4_genomic.fna",
      "fileType": "GENOMIC_NUCLEOTIDE_FASTA"
    }
  ]
},{
  "accession": "GCA_031319595.1",
  "files": [
    {
      "filePath": "GCA_031319595.1/GCA_031319595.1_ASM3131959v1_genomic.fna",
      "fileType": "GENOMIC_NUCLEOTIDE_FASTA"
    }
  ]
},{
  "accession": "GCA_031319675.1",
  "files": [
    {
      "filePath": "GCA_031319675.1/GCA_031319675.1_ASM3131967v1_genomic.fna",
      "fileType": "GENOMIC_NUCLEOTIDE_FASTA"
    }
  ]
},{
  "accession": "GCA_031319685.1",
  "files": [
    {
      "filePath": "GCA_031319685.1/GCA_031319685.1_ASM3131968v1_genomic.fna",
      "fileType": "GENOMIC_NUCLEOTIDE_FASTA"
    }
  ]
},{
  "accession": "GCA_031319695.1",
  "files": [
    {
      "filePath": "GCA_031319695.1/GCA_031319695.1_ASM3131969v1_genomic.fna",
      "fileType": "GENOMIC_NUCLEOTIDE_FASTA"
    }
  ]
},{
  "accession": "GCA_031319705.1",
  "files": [
    {
      "filePath": "GCA_031319705.1/GCA_031319705.1_ASM3131970v1_genomic.fna",
      "fileType": "GENOMIC_NUCLEOTIDE_FASTA"
    }
  ]
},{
  "accession": "GCA_031319715.1",
  "files": [
    {
      "filePath": "GCA_031319715.1/GCA_031319715.1_ASM3131971v1_genomic.fna",
      "fileType": "GENOMIC_NUCLEOTIDE_FASTA"
    }
  ]
},{
  "accession": "GCA_031319725.1",
  "files": [
    {
      "filePath": "GCA_031319725.1/GCA_031319725.1_ASM3131972v1_genomic.fna",
      "fileType": "GENOMIC_NUCLEOTIDE_FASTA"
    }
  ]
},{
  "accession": "GCA_031319735.1",
  "files": [
    {
      "filePath": "GCA_031319735.1/GCA_031319735.1_ASM3131973v1_genomic.fna",
      "fileType": "GENOMIC_NUCLEOTIDE_FASTA"
    }
  ]
},{
  "accession": "GCA_031319745.1",
  "files": [
    {
      "filePath": "GCA_031319745.1/GCA_031319745.1_ASM3131974v1_genomic.fna",
      "fileType": "GENOMIC_NUCLEOTIDE_FASTA"
    }
  ]
},{
  "accession": "GCA_031319755.1",
  "files": [
    {
      "filePath": "GCA_031319755.1/GCA_031319755.1_ASM3131975v1_genomic.fna",
      "fileType": "GENOMIC_NUCLEOTIDE_FASTA"
    }
  ]
},{
  "accession": "GCA_031319875.1",
  "files": [
    {
      "filePath": "GCA_031319875.1/GCA_031319875.1_ASM3131987v1_genomic.fna",
      "fileType": "GENOMIC_NUCLEOTIDE_FASTA"
    }
  ]
},{
  "accession": "GCA_031323375.1",
  "files": [
    {
      "filePath": "GCA_031323375.1/GCA_031323375.1_ASM3132337v1_genomic.fna",
      "fileType": "GENOMIC_NUCLEOTIDE_FASTA"
    }
  ]
},{
  "accession": "GCA_031323565.1",
  "files": [
    {
      "filePath": "GCA_031323565.1/GCA_031323565.1_Denovo_assembly_genomic.fna",
      "fileType": "GENOMIC_NUCLEOTIDE_FASTA"
    }
  ]
},{
  "accession": "GCA_031470215.1",
  "files": [
    {
      "filePath": "GCA_031470215.1/GCA_031470215.1_ASM3147021v1_genomic.fna",
      "fileType": "GENOMIC_NUCLEOTIDE_FASTA"
    }
  ]
},{
  "accession": "GCA_031497195.1",
  "files": [
    {
      "filePath": "GCA_031497195.1/GCA_031497195.1_ASM3149719v1_genomic.fna",
      "fileType": "GENOMIC_NUCLEOTIDE_FASTA"
    }
  ]
},{
  "accession": "GCA_031534405.1",
  "files": [
    {
      "filePath": "GCA_031534405.1/GCA_031534405.1_ASM3153440v1_genomic.fna",
      "fileType": "GENOMIC_NUCLEOTIDE_FASTA"
    }
  ]
},{
  "accession": "GCA_031537625.1",
  "files": [
    {
      "filePath": "GCA_031537625.1/GCA_031537625.1_ASM3153762v1_genomic.fna",
      "fileType": "GENOMIC_NUCLEOTIDE_FASTA"
    }
  ]
},{
  "accession": "GCA_031537705.1",
  "files": [
    {
      "filePath": "GCA_031537705.1/GCA_031537705.1_ASM3153770v1_genomic.fna",
      "fileType": "GENOMIC_NUCLEOTIDE_FASTA"
    }
  ]
},{
  "accession": "GCA_031579015.1",
  "files": [
    {
      "filePath": "GCA_031579015.1/GCA_031579015.1_ASM3157901v1_genomic.fna",
      "fileType": "GENOMIC_NUCLEOTIDE_FASTA"
    }
  ]
},{
  "accession": "GCA_031579025.1",
  "files": [
    {
      "filePath": "GCA_031579025.1/GCA_031579025.1_ASM3157902v1_genomic.fna",
      "fileType": "GENOMIC_NUCLEOTIDE_FASTA"
    }
  ]
},{
  "accession": "GCA_031579135.1",
  "files": [
    {
      "filePath": "GCA_031579135.1/GCA_031579135.1_ASM3157913v1_genomic.fna",
      "fileType": "GENOMIC_NUCLEOTIDE_FASTA"
    }
  ]
},{
  "accession": "GCA_031579505.1",
  "files": [
    {
      "filePath": "GCA_031579505.1/GCA_031579505.1_ASM3157950v1_genomic.fna",
      "fileType": "GENOMIC_NUCLEOTIDE_FASTA"
    }
  ]
},{
  "accession": "GCA_031579705.1",
  "files": [
    {
      "filePath": "GCA_031579705.1/GCA_031579705.1_ASM3157970v1_genomic.fna",
      "fileType": "GENOMIC_NUCLEOTIDE_FASTA"
    }
  ]
},{
  "accession": "GCA_031579715.1",
  "files": [
    {
      "filePath": "GCA_031579715.1/GCA_031579715.1_ASM3157971v1_genomic.fna",
      "fileType": "GENOMIC_NUCLEOTIDE_FASTA"
    }
  ]
},{
  "accession": "GCA_031579905.1",
  "files": [
    {
      "filePath": "GCA_031579905.1/GCA_031579905.1_ASM3157990v1_genomic.fna",
      "fileType": "GENOMIC_NUCLEOTIDE_FASTA"
    }
  ]
},{
  "accession": "GCA_031767435.1",
  "files": [
    {
      "filePath": "GCA_031767435.1/GCA_031767435.1_ASM3176743v1_genomic.fna",
      "fileType": "GENOMIC_NUCLEOTIDE_FASTA"
    }
  ]
},{
  "accession": "GCA_031768565.1",
  "files": [
    {
      "filePath": "GCA_031768565.1/GCA_031768565.1_ASM3176856v1_genomic.fna",
      "fileType": "GENOMIC_NUCLEOTIDE_FASTA"
    }
  ]
},{
  "accession": "GCA_032138045.1",
  "files": [
    {
      "filePath": "GCA_032138045.1/GCA_032138045.1_ASM3213804v1_genomic.fna",
      "fileType": "GENOMIC_NUCLEOTIDE_FASTA"
    }
  ]
},{
  "accession": "GCA_032138075.1",
  "files": [
    {
      "filePath": "GCA_032138075.1/GCA_032138075.1_ASM3213807v1_genomic.fna",
      "fileType": "GENOMIC_NUCLEOTIDE_FASTA"
    }
  ]
},{
  "accession": "GCA_032138085.1",
  "files": [
    {
      "filePath": "GCA_032138085.1/GCA_032138085.1_ASM3213808v1_genomic.fna",
      "fileType": "GENOMIC_NUCLEOTIDE_FASTA"
    }
  ]
},{
  "accession": "GCA_032138095.1",
  "files": [
    {
      "filePath": "GCA_032138095.1/GCA_032138095.1_ASM3213809v1_genomic.fna",
      "fileType": "GENOMIC_NUCLEOTIDE_FASTA"
    }
  ]
},{
  "accession": "GCA_032435775.1",
  "files": [
    {
      "filePath": "GCA_032435775.1/GCA_032435775.1_ASM3243577v1_genomic.fna",
      "fileType": "GENOMIC_NUCLEOTIDE_FASTA"
    }
  ]
},{
  "accession": "GCA_032435785.1",
  "files": [
    {
      "filePath": "GCA_032435785.1/GCA_032435785.1_ASM3243578v1_genomic.fna",
      "fileType": "GENOMIC_NUCLEOTIDE_FASTA"
    }
  ]
},{
  "accession": "GCA_032435795.1",
  "files": [
    {
      "filePath": "GCA_032435795.1/GCA_032435795.1_ASM3243579v1_genomic.fna",
      "fileType": "GENOMIC_NUCLEOTIDE_FASTA"
    }
  ]
},{
  "accession": "GCA_032435805.1",
  "files": [
    {
      "filePath": "GCA_032435805.1/GCA_032435805.1_ASM3243580v1_genomic.fna",
      "fileType": "GENOMIC_NUCLEOTIDE_FASTA"
    }
  ]
},{
  "accession": "GCA_032435815.1",
  "files": [
    {
      "filePath": "GCA_032435815.1/GCA_032435815.1_ASM3243581v1_genomic.fna",
      "fileType": "GENOMIC_NUCLEOTIDE_FASTA"
    }
  ]
},{
  "accession": "GCA_032435825.1",
  "files": [
    {
      "filePath": "GCA_032435825.1/GCA_032435825.1_ASM3243582v1_genomic.fna",
      "fileType": "GENOMIC_NUCLEOTIDE_FASTA"
    }
  ]
},{
  "accession": "GCA_032435835.1",
  "files": [
    {
      "filePath": "GCA_032435835.1/GCA_032435835.1_ASM3243583v1_genomic.fna",
      "fileType": "GENOMIC_NUCLEOTIDE_FASTA"
    }
  ]
},{
  "accession": "GCA_032435845.1",
  "files": [
    {
      "filePath": "GCA_032435845.1/GCA_032435845.1_ASM3243584v1_genomic.fna",
      "fileType": "GENOMIC_NUCLEOTIDE_FASTA"
    }
  ]
},{
  "accession": "GCA_032435855.1",
  "files": [
    {
      "filePath": "GCA_032435855.1/GCA_032435855.1_ASM3243585v1_genomic.fna",
      "fileType": "GENOMIC_NUCLEOTIDE_FASTA"
    }
  ]
},{
  "accession": "GCA_032435865.1",
  "files": [
    {
      "filePath": "GCA_032435865.1/GCA_032435865.1_ASM3243586v1_genomic.fna",
      "fileType": "GENOMIC_NUCLEOTIDE_FASTA"
    }
  ]
},{
  "accession": "GCA_032435875.1",
  "files": [
    {
      "filePath": "GCA_032435875.1/GCA_032435875.1_ASM3243587v1_genomic.fna",
      "fileType": "GENOMIC_NUCLEOTIDE_FASTA"
    }
  ]
},{
  "accession": "GCA_032435885.1",
  "files": [
    {
      "filePath": "GCA_032435885.1/GCA_032435885.1_ASM3243588v1_genomic.fna",
      "fileType": "GENOMIC_NUCLEOTIDE_FASTA"
    }
  ]
},{
  "accession": "GCA_032435895.1",
  "files": [
    {
      "filePath": "GCA_032435895.1/GCA_032435895.1_ASM3243589v1_genomic.fna",
      "fileType": "GENOMIC_NUCLEOTIDE_FASTA"
    }
  ]
},{
  "accession": "GCA_032435905.1",
  "files": [
    {
      "filePath": "GCA_032435905.1/GCA_032435905.1_ASM3243590v1_genomic.fna",
      "fileType": "GENOMIC_NUCLEOTIDE_FASTA"
    }
  ]
},{
  "accession": "GCA_032435915.1",
  "files": [
    {
      "filePath": "GCA_032435915.1/GCA_032435915.1_ASM3243591v1_genomic.fna",
      "fileType": "GENOMIC_NUCLEOTIDE_FASTA"
    }
  ]
},{
  "accession": "GCA_032435925.1",
  "files": [
    {
      "filePath": "GCA_032435925.1/GCA_032435925.1_ASM3243592v1_genomic.fna",
      "fileType": "GENOMIC_NUCLEOTIDE_FASTA"
    }
  ]
},{
  "accession": "GCA_032435935.1",
  "files": [
    {
      "filePath": "GCA_032435935.1/GCA_032435935.1_ASM3243593v1_genomic.fna",
      "fileType": "GENOMIC_NUCLEOTIDE_FASTA"
    }
  ]
},{
  "accession": "GCA_032435945.1",
  "files": [
    {
      "filePath": "GCA_032435945.1/GCA_032435945.1_ASM3243594v1_genomic.fna",
      "fileType": "GENOMIC_NUCLEOTIDE_FASTA"
    }
  ]
},{
  "accession": "GCA_032435955.1",
  "files": [
    {
      "filePath": "GCA_032435955.1/GCA_032435955.1_ASM3243595v1_genomic.fna",
      "fileType": "GENOMIC_NUCLEOTIDE_FASTA"
    }
  ]
},{
  "accession": "GCA_032435965.1",
  "files": [
    {
      "filePath": "GCA_032435965.1/GCA_032435965.1_ASM3243596v1_genomic.fna",
      "fileType": "GENOMIC_NUCLEOTIDE_FASTA"
    }
  ]
},{
  "accession": "GCA_032435975.1",
  "files": [
    {
      "filePath": "GCA_032435975.1/GCA_032435975.1_ASM3243597v1_genomic.fna",
      "fileType": "GENOMIC_NUCLEOTIDE_FASTA"
    }
  ]
},{
  "accession": "GCA_032435985.1",
  "files": [
    {
      "filePath": "GCA_032435985.1/GCA_032435985.1_ASM3243598v1_genomic.fna",
      "fileType": "GENOMIC_NUCLEOTIDE_FASTA"
    }
  ]
},{
  "accession": "GCA_032435995.1",
  "files": [
    {
      "filePath": "GCA_032435995.1/GCA_032435995.1_ASM3243599v1_genomic.fna",
      "fileType": "GENOMIC_NUCLEOTIDE_FASTA"
    }
  ]
},{
  "accession": "GCA_032436025.1",
  "files": [
    {
      "filePath": "GCA_032436025.1/GCA_032436025.1_ASM3243602v1_genomic.fna",
      "fileType": "GENOMIC_NUCLEOTIDE_FASTA"
    }
  ]
},{
  "accession": "GCA_032436055.1",
  "files": [
    {
      "filePath": "GCA_032436055.1/GCA_032436055.1_ASM3243605v1_genomic.fna",
      "fileType": "GENOMIC_NUCLEOTIDE_FASTA"
    }
  ]
},{
  "accession": "GCA_032436145.1",
  "files": [
    {
      "filePath": "GCA_032436145.1/GCA_032436145.1_ASM3243614v1_genomic.fna",
      "fileType": "GENOMIC_NUCLEOTIDE_FASTA"
    }
  ]
},{
  "accession": "GCA_032436155.1",
  "files": [
    {
      "filePath": "GCA_032436155.1/GCA_032436155.1_ASM3243615v1_genomic.fna",
      "fileType": "GENOMIC_NUCLEOTIDE_FASTA"
    }
  ]
},{
  "accession": "GCA_032436165.1",
  "files": [
    {
      "filePath": "GCA_032436165.1/GCA_032436165.1_ASM3243616v1_genomic.fna",
      "fileType": "GENOMIC_NUCLEOTIDE_FASTA"
    }
  ]
},{
  "accession": "GCA_032436195.1",
  "files": [
    {
      "filePath": "GCA_032436195.1/GCA_032436195.1_ASM3243619v1_genomic.fna",
      "fileType": "GENOMIC_NUCLEOTIDE_FASTA"
    }
  ]
},{
  "accession": "GCA_032436225.1",
  "files": [
    {
      "filePath": "GCA_032436225.1/GCA_032436225.1_ASM3243622v1_genomic.fna",
      "fileType": "GENOMIC_NUCLEOTIDE_FASTA"
    }
  ]
},{
  "accession": "GCA_032438835.1",
  "files": [
    {
      "filePath": "GCA_032438835.1/GCA_032438835.1_ASM3243883v1_genomic.fna",
      "fileType": "GENOMIC_NUCLEOTIDE_FASTA"
    }
  ]
},{
  "accession": "GCA_032438885.1",
  "files": [
    {
      "filePath": "GCA_032438885.1/GCA_032438885.1_ASM3243888v1_genomic.fna",
      "fileType": "GENOMIC_NUCLEOTIDE_FASTA"
    }
  ]
},{
  "accession": "GCA_033030675.1",
  "files": [
    {
      "filePath": "GCA_033030675.1/GCA_033030675.1_71107628510_genomic.fna",
      "fileType": "GENOMIC_NUCLEOTIDE_FASTA"
    }
  ]
},{
  "accession": "GCA_034457995.1",
  "files": [
    {
      "filePath": "GCA_034457995.1/GCA_034457995.1_ASM3445799v1_genomic.fna",
      "fileType": "GENOMIC_NUCLEOTIDE_FASTA"
    }
  ]
},{
  "accession": "GCA_034857065.1",
  "files": [
    {
      "filePath": "GCA_034857065.1/GCA_034857065.1_ASM3485706v1_genomic.fna",
      "fileType": "GENOMIC_NUCLEOTIDE_FASTA"
    }
  ]
},{
  "accession": "GCA_034859615.1",
  "files": [
    {
      "filePath": "GCA_034859615.1/GCA_034859615.1_ASM3485961v1_genomic.fna",
      "fileType": "GENOMIC_NUCLEOTIDE_FASTA"
    }
  ]
},{
  "accession": "GCA_034859625.1",
  "files": [
    {
      "filePath": "GCA_034859625.1/GCA_034859625.1_ASM3485962v1_genomic.fna",
      "fileType": "GENOMIC_NUCLEOTIDE_FASTA"
    }
  ]
},{
  "accession": "GCA_035091055.1",
  "files": [
    {
      "filePath": "GCA_035091055.1/GCA_035091055.1_ASM3509105v1_genomic.fna",
      "fileType": "GENOMIC_NUCLEOTIDE_FASTA"
    }
  ]
},{
  "accession": "GCA_036233045.1",
  "files": [
    {
      "filePath": "GCA_036233045.1/GCA_036233045.1_ASM3623304v1_genomic.fna",
      "fileType": "GENOMIC_NUCLEOTIDE_FASTA"
    }
  ]
},{
  "accession": "GCA_036418385.1",
  "files": [
    {
      "filePath": "GCA_036418385.1/GCA_036418385.1_ASM3641838v1_genomic.fna",
      "fileType": "GENOMIC_NUCLEOTIDE_FASTA"
    }
  ]
},{
  "accession": "GCA_036418395.1",
  "files": [
    {
      "filePath": "GCA_036418395.1/GCA_036418395.1_ASM3641839v1_genomic.fna",
      "fileType": "GENOMIC_NUCLEOTIDE_FASTA"
    }
  ]
},{
  "accession": "GCA_036418495.1",
  "files": [
    {
      "filePath": "GCA_036418495.1/GCA_036418495.1_ASM3641849v1_genomic.fna",
      "fileType": "GENOMIC_NUCLEOTIDE_FASTA"
    }
  ]
},{
  "accession": "GCA_036429385.1",
  "files": [
    {
      "filePath": "GCA_036429385.1/GCA_036429385.1_ASM3642938v1_genomic.fna",
      "fileType": "GENOMIC_NUCLEOTIDE_FASTA"
    }
  ]
},{
  "accession": "GCA_036884825.1",
  "files": [
    {
      "filePath": "GCA_036884825.1/GCA_036884825.1_Adenoviurs_Amplicon_Sequencing_genomic.fna",
      "fileType": "GENOMIC_NUCLEOTIDE_FASTA"
    }
  ]
},{
  "accession": "GCA_036979605.1",
  "files": [
    {
      "filePath": "GCA_036979605.1/GCA_036979605.1_ASM3697960v1_genomic.fna",
      "fileType": "GENOMIC_NUCLEOTIDE_FASTA"
    }
  ]
},{
  "accession": "GCA_038022505.1",
  "files": [
    {
      "filePath": "GCA_038022505.1/GCA_038022505.1_ASM3802250v1_genomic.fna",
      "fileType": "GENOMIC_NUCLEOTIDE_FASTA"
    }
  ]
},{
  "accession": "GCA_038022515.1",
  "files": [
    {
      "filePath": "GCA_038022515.1/GCA_038022515.1_ASM3802251v1_genomic.fna",
      "fileType": "GENOMIC_NUCLEOTIDE_FASTA"
    }
  ]
},{
  "accession": "GCA_038022525.1",
  "files": [
    {
      "filePath": "GCA_038022525.1/GCA_038022525.1_ASM3802252v1_genomic.fna",
      "fileType": "GENOMIC_NUCLEOTIDE_FASTA"
    }
  ]
},{
  "accession": "GCA_038022535.1",
  "files": [
    {
      "filePath": "GCA_038022535.1/GCA_038022535.1_ASM3802253v1_genomic.fna",
      "fileType": "GENOMIC_NUCLEOTIDE_FASTA"
    }
  ]
},{
  "accession": "GCA_038022545.1",
  "files": [
    {
      "filePath": "GCA_038022545.1/GCA_038022545.1_ASM3802254v1_genomic.fna",
      "fileType": "GENOMIC_NUCLEOTIDE_FASTA"
    }
  ]
},{
  "accession": "GCA_038022555.1",
  "files": [
    {
      "filePath": "GCA_038022555.1/GCA_038022555.1_ASM3802255v1_genomic.fna",
      "fileType": "GENOMIC_NUCLEOTIDE_FASTA"
    }
  ]
},{
  "accession": "GCA_038022565.1",
  "files": [
    {
      "filePath": "GCA_038022565.1/GCA_038022565.1_ASM3802256v1_genomic.fna",
      "fileType": "GENOMIC_NUCLEOTIDE_FASTA"
    }
  ]
},{
  "accession": "GCA_038022835.1",
  "files": [
    {
      "filePath": "GCA_038022835.1/GCA_038022835.1_ASM3802283v1_genomic.fna",
      "fileType": "GENOMIC_NUCLEOTIDE_FASTA"
    }
  ]
},{
  "accession": "GCF_000838605.1",
  "files": [
    {
      "filePath": "GCF_000838605.1/GCF_000838605.1_ViralProj14052_genomic.fna",
      "fileType": "GENOMIC_NUCLEOTIDE_FASTA"
    }
  ]
},{
  "accession": "GCF_000838845.1",
  "files": [
    {
      "filePath": "GCF_000838845.1/GCF_000838845.1_ViralProj14103_genomic.fna",
      "fileType": "GENOMIC_NUCLEOTIDE_FASTA"
    }
  ]
},{
  "accession": "GCF_000840325.1",
  "files": [
    {
      "filePath": "GCF_000840325.1/GCF_000840325.1_ViralProj14221_genomic.fna",
      "fileType": "GENOMIC_NUCLEOTIDE_FASTA"
    }
  ]
},{
  "accession": "GCF_000844285.1",
  "files": [
    {
      "filePath": "GCF_000844285.1/GCF_000844285.1_ViralProj14523_genomic.fna",
      "fileType": "GENOMIC_NUCLEOTIDE_FASTA"
    }
  ]
},{
  "accession": "GCF_000844425.1",
  "files": [
    {
      "filePath": "GCF_000844425.1/GCF_000844425.1_ViralProj14560_genomic.fna",
      "fileType": "GENOMIC_NUCLEOTIDE_FASTA"
    }
  ]
},{
  "accession": "GCF_000844965.1",
  "files": [
    {
      "filePath": "GCF_000844965.1/GCF_000844965.1_ViralProj14488_genomic.fna",
      "fileType": "GENOMIC_NUCLEOTIDE_FASTA"
    }
  ]
},{
  "accession": "GCF_000845105.1",
  "files": [
    {
      "filePath": "GCF_000845105.1/GCF_000845105.1_ViralProj14522_genomic.fna",
      "fileType": "GENOMIC_NUCLEOTIDE_FASTA"
    }
  ]
},{
  "accession": "GCF_000846265.1",
  "files": [
    {
      "filePath": "GCF_000846265.1/GCF_000846265.1_ViralProj14402_genomic.fna",
      "fileType": "GENOMIC_NUCLEOTIDE_FASTA"
    }
  ]
},{
  "accession": "GCF_000846545.1",
  "files": [
    {
      "filePath": "GCF_000846545.1/GCF_000846545.1_ViralProj14459_genomic.fna",
      "fileType": "GENOMIC_NUCLEOTIDE_FASTA"
    }
  ]
},{
  "accession": "GCF_000847005.1",
  "files": [
    {
      "filePath": "GCF_000847005.1/GCF_000847005.1_ViralProj14566_genomic.fna",
      "fileType": "GENOMIC_NUCLEOTIDE_FASTA"
    }
  ]
},{
  "accession": "GCF_000847725.1",
  "files": [
    {
      "filePath": "GCF_000847725.1/GCF_000847725.1_ViralProj14708_genomic.fna",
      "fileType": "GENOMIC_NUCLEOTIDE_FASTA"
    }
  ]
},{
  "accession": "GCF_000849045.1",
  "files": [
    {
      "filePath": "GCF_000849045.1/GCF_000849045.1_ViralProj14640_genomic.fna",
      "fileType": "GENOMIC_NUCLEOTIDE_FASTA"
    }
  ]
},{
  "accession": "GCF_000851545.1",
  "files": [
    {
      "filePath": "GCF_000851545.1/GCF_000851545.1_ViralMultiSegProj14829_genomic.fna",
      "fileType": "GENOMIC_NUCLEOTIDE_FASTA"
    }
  ]
},{
  "accession": "GCF_000853125.1",
  "files": [
    {
      "filePath": "GCF_000853125.1/GCF_000853125.1_ViralMultiSegProj14827_genomic.fna",
      "fileType": "GENOMIC_NUCLEOTIDE_FASTA"
    }
  ]
},{
  "accession": "GCF_000857105.1",
  "files": [
    {
      "filePath": "GCF_000857105.1/GCF_000857105.1_ViralProj15154_genomic.fna",
      "fileType": "GENOMIC_NUCLEOTIDE_FASTA"
    }
  ]
},{
  "accession": "GCF_000858685.1",
  "files": [
    {
      "filePath": "GCF_000858685.1/GCF_000858685.1_ViralMultiSegProj15122_genomic.fna",
      "fileType": "GENOMIC_NUCLEOTIDE_FASTA"
    }
  ]
},{
  "accession": "GCF_000859065.1",
  "files": [
    {
      "filePath": "GCF_000859065.1/GCF_000859065.1_ViralProj15200_genomic.fna",
      "fileType": "GENOMIC_NUCLEOTIDE_FASTA"
    }
  ]
},{
  "accession": "GCF_000859945.1",
  "files": [
    {
      "filePath": "GCF_000859945.1/GCF_000859945.1_ViralProj15209_genomic.fna",
      "fileType": "GENOMIC_NUCLEOTIDE_FASTA"
    }
  ]
},{
  "accession": "GCF_000873185.1",
  "files": [
    {
      "filePath": "GCF_000873185.1/GCF_000873185.1_ViralMultiSegProj19741_genomic.fna",
      "fileType": "GENOMIC_NUCLEOTIDE_FASTA"
    }
  ]
},{
  "accession": "GCF_000880155.1",
  "files": [
    {
      "filePath": "GCF_000880155.1/GCF_000880155.1_ViralProj30175_genomic.fna",
      "fileType": "GENOMIC_NUCLEOTIDE_FASTA"
    }
  ]
},{
  "accession": "GCF_000884255.1",
  "files": [
    {
      "filePath": "GCF_000884255.1/GCF_000884255.1_ViralProj39987_genomic.fna",
      "fileType": "GENOMIC_NUCLEOTIDE_FASTA"
    }
  ]
},{
  "accession": "GCF_000884315.1",
  "files": [
    {
      "filePath": "GCF_000884315.1/GCF_000884315.1_ViralProj40323_genomic.fna",
      "fileType": "GENOMIC_NUCLEOTIDE_FASTA"
    }
  ]
},{
  "accession": "GCF_000885415.1",
  "files": [
    {
      "filePath": "GCF_000885415.1/GCF_000885415.1_ViralProj41629_genomic.fna",
      "fileType": "GENOMIC_NUCLEOTIDE_FASTA"
    }
  ]
},{
  "accession": "GCF_000886795.1",
  "files": [
    {
      "filePath": "GCF_000886795.1/GCF_000886795.1_ViralProj40321_genomic.fna",
      "fileType": "GENOMIC_NUCLEOTIDE_FASTA"
    }
  ]
},{
  "accession": "GCF_000886915.1",
  "files": [
    {
      "filePath": "GCF_000886915.1/GCF_000886915.1_ViralMultiSegProj41631_genomic.fna",
      "fileType": "GENOMIC_NUCLEOTIDE_FASTA"
    }
  ]
},{
  "accession": "GCF_000887655.1",
  "files": [
    {
      "filePath": "GCF_000887655.1/GCF_000887655.1_ViralProj53499_genomic.fna",
      "fileType": "GENOMIC_NUCLEOTIDE_FASTA"
    }
  ]
},{
  "accession": "GCF_000889895.1",
  "files": [
    {
      "filePath": "GCF_000889895.1/GCF_000889895.1_ViralProj48387_genomic.fna",
      "fileType": "GENOMIC_NUCLEOTIDE_FASTA"
    }
  ]
},{
  "accession": "GCF_000890555.1",
  "files": [
    {
      "filePath": "GCF_000890555.1/GCF_000890555.1_ViralProj62241_genomic.fna",
      "fileType": "GENOMIC_NUCLEOTIDE_FASTA"
    }
  ]
},{
  "accession": "GCF_000890915.1",
  "files": [
    {
      "filePath": "GCF_000890915.1/GCF_000890915.1_ViralProj65223_genomic.fna",
      "fileType": "GENOMIC_NUCLEOTIDE_FASTA"
    }
  ]
},{
  "accession": "GCF_000897335.1",
  "files": [
    {
      "filePath": "GCF_000897335.1/GCF_000897335.1_ViralProj169556_genomic.fna",
      "fileType": "GENOMIC_NUCLEOTIDE_FASTA"
    }
  ]
},{
  "accession": "GCF_000897475.1",
  "files": [
    {
      "filePath": "GCF_000897475.1/GCF_000897475.1_ViralProj172458_genomic.fna",
      "fileType": "GENOMIC_NUCLEOTIDE_FASTA"
    }
  ]
},{
  "accession": "GCF_000899775.1",
  "files": [
    {
      "filePath": "GCF_000899775.1/GCF_000899775.1_ViralProj169555_genomic.fna",
      "fileType": "GENOMIC_NUCLEOTIDE_FASTA"
    }
  ]
},{
  "accession": "GCF_000899975.1",
  "files": [
    {
      "filePath": "GCF_000899975.1/GCF_000899975.1_ViralProj173213_genomic.fna",
      "fileType": "GENOMIC_NUCLEOTIDE_FASTA"
    }
  ]
},{
  "accession": "GCF_000905235.1",
  "files": [
    {
      "filePath": "GCF_000905235.1/GCF_000905235.1_ViralProj192610_genomic.fna",
      "fileType": "GENOMIC_NUCLEOTIDE_FASTA"
    }
  ]
},{
  "accession": "GCF_000907375.1",
  "files": [
    {
      "filePath": "GCF_000907375.1/GCF_000907375.1_ViralProj203280_genomic.fna",
      "fileType": "GENOMIC_NUCLEOTIDE_FASTA"
    }
  ]
},{
  "accession": "GCF_000917655.1",
  "files": [
    {
      "filePath": "GCF_000917655.1/GCF_000917655.1_ViralProj240740_genomic.fna",
      "fileType": "GENOMIC_NUCLEOTIDE_FASTA"
    }
  ]
},{
  "accession": "GCF_000919115.1",
  "files": [
    {
      "filePath": "GCF_000919115.1/GCF_000919115.1_ViralProj243632_genomic.fna",
      "fileType": "GENOMIC_NUCLEOTIDE_FASTA"
    }
  ]
},{
  "accession": "GCF_000919715.1",
  "files": [
    {
      "filePath": "GCF_000919715.1/GCF_000919715.1_ViralProj243502_genomic.fna",
      "fileType": "GENOMIC_NUCLEOTIDE_FASTA"
    }
  ]
},{
  "accession": "GCF_000922895.1",
  "files": [
    {
      "filePath": "GCF_000922895.1/GCF_000922895.1_ViralProj252623_genomic.fna",
      "fileType": "GENOMIC_NUCLEOTIDE_FASTA"
    }
  ]
},{
  "accession": "GCF_000924095.1",
  "files": [
    {
      "filePath": "GCF_000924095.1/GCF_000924095.1_ViralProj259980_genomic.fna",
      "fileType": "GENOMIC_NUCLEOTIDE_FASTA"
    }
  ]
},{
  "accession": "GCF_000930435.1",
  "files": [
    {
      "filePath": "GCF_000930435.1/GCF_000930435.1_ViralProj268556_genomic.fna",
      "fileType": "GENOMIC_NUCLEOTIDE_FASTA"
    }
  ]
},{
  "accession": "GCF_000955475.1",
  "files": [
    {
      "filePath": "GCF_000955475.1/GCF_000955475.1_ViralProj277229_genomic.fna",
      "fileType": "GENOMIC_NUCLEOTIDE_FASTA"
    }
  ]
},{
  "accession": "GCF_000955595.1",
  "files": [
    {
      "filePath": "GCF_000955595.1/GCF_000955595.1_ViralProj277515_genomic.fna",
      "fileType": "GENOMIC_NUCLEOTIDE_FASTA"
    }
  ]
},{
  "accession": "GCF_000973455.1",
  "files": [
    {
      "filePath": "GCF_000973455.1/GCF_000973455.1_ViralProj281401_genomic.fna",
      "fileType": "GENOMIC_NUCLEOTIDE_FASTA"
    }
  ]
},{
  "accession": "GCF_001184825.1",
  "files": [
    {
      "filePath": "GCF_001184825.1/GCF_001184825.1_ViralMultiSegProj290353_genomic.fna",
      "fileType": "GENOMIC_NUCLEOTIDE_FASTA"
    }
  ]
},{
  "accession": "GCF_001274045.1",
  "files": [
    {
      "filePath": "GCF_001274045.1/GCF_001274045.1_ViralProj293712_genomic.fna",
      "fileType": "GENOMIC_NUCLEOTIDE_FASTA"
    }
  ]
},{
  "accession": "GCF_001443745.1",
  "files": [
    {
      "filePath": "GCF_001443745.1/GCF_001443745.1_ViralProj302017_genomic.fna",
      "fileType": "GENOMIC_NUCLEOTIDE_FASTA"
    }
  ]
},{
  "accession": "GCF_001500755.1",
  "files": [
    {
      "filePath": "GCF_001500755.1/GCF_001500755.1_ViralProj307782_genomic.fna",
      "fileType": "GENOMIC_NUCLEOTIDE_FASTA"
    }
  ]
},{
  "accession": "GCF_001503895.1",
  "files": [
    {
      "filePath": "GCF_001503895.1/GCF_001503895.1_ViralProj307846_genomic.fna",
      "fileType": "GENOMIC_NUCLEOTIDE_FASTA"
    }
  ]
},{
  "accession": "GCF_001634555.1",
  "files": [
    {
      "filePath": "GCF_001634555.1/GCF_001634555.1_ViralProj320121_genomic.fna",
      "fileType": "GENOMIC_NUCLEOTIDE_FASTA"
    }
  ]
},{
  "accession": "GCF_001651085.1",
  "files": [
    {
      "filePath": "GCF_001651085.1/GCF_001651085.1_ViralProj322182_genomic.fna",
      "fileType": "GENOMIC_NUCLEOTIDE_FASTA"
    }
  ]
},{
  "accession": "GCF_001651205.1",
  "files": [
    {
      "filePath": "GCF_001651205.1/GCF_001651205.1_ViralProj322488_genomic.fna",
      "fileType": "GENOMIC_NUCLEOTIDE_FASTA"
    }
  ]
},{
  "accession": "GCF_001695505.1",
  "files": [
    {
      "filePath": "GCF_001695505.1/GCF_001695505.1_ViralProj331043_genomic.fna",
      "fileType": "GENOMIC_NUCLEOTIDE_FASTA"
    }
  ]
},{
  "accession": "GCF_001722685.1",
  "files": [
    {
      "filePath": "GCF_001722685.1/GCF_001722685.1_ViralProj342441_genomic.fna",
      "fileType": "GENOMIC_NUCLEOTIDE_FASTA"
    }
  ]
},{
  "accession": "GCF_001722725.1",
  "files": [
    {
      "filePath": "GCF_001722725.1/GCF_001722725.1_ViralProj342449_genomic.fna",
      "fileType": "GENOMIC_NUCLEOTIDE_FASTA"
    }
  ]
},{
  "accession": "GCF_001722745.1",
  "files": [
    {
      "filePath": "GCF_001722745.1/GCF_001722745.1_ViralProj342453_genomic.fna",
      "fileType": "GENOMIC_NUCLEOTIDE_FASTA"
    }
  ]
},{
  "accession": "GCF_001722765.1",
  "files": [
    {
      "filePath": "GCF_001722765.1/GCF_001722765.1_ViralProj342457_genomic.fna",
      "fileType": "GENOMIC_NUCLEOTIDE_FASTA"
    }
  ]
},{
  "accession": "GCF_001722785.1",
  "files": [
    {
      "filePath": "GCF_001722785.1/GCF_001722785.1_ViralProj342443_genomic.fna",
      "fileType": "GENOMIC_NUCLEOTIDE_FASTA"
    }
  ]
},{
  "accession": "GCF_001722825.1",
  "files": [
    {
      "filePath": "GCF_001722825.1/GCF_001722825.1_ViralProj342451_genomic.fna",
      "fileType": "GENOMIC_NUCLEOTIDE_FASTA"
    }
  ]
},{
  "accession": "GCF_001722845.1",
  "files": [
    {
      "filePath": "GCF_001722845.1/GCF_001722845.1_ViralMultiSegProj342455_genomic.fna",
      "fileType": "GENOMIC_NUCLEOTIDE_FASTA"
    }
  ]
},{
  "accession": "GCF_001722865.1",
  "files": [
    {
      "filePath": "GCF_001722865.1/GCF_001722865.1_ViralProj342442_genomic.fna",
      "fileType": "GENOMIC_NUCLEOTIDE_FASTA"
    }
  ]
},{
  "accession": "GCF_001722905.1",
  "files": [
    {
      "filePath": "GCF_001722905.1/GCF_001722905.1_ViralProj342450_genomic.fna",
      "fileType": "GENOMIC_NUCLEOTIDE_FASTA"
    }
  ]
},{
  "accession": "GCF_001722925.1",
  "files": [
    {
      "filePath": "GCF_001722925.1/GCF_001722925.1_ViralProj342454_genomic.fna",
      "fileType": "GENOMIC_NUCLEOTIDE_FASTA"
    }
  ]
},{
  "accession": "GCF_001722945.1",
  "files": [
    {
      "filePath": "GCF_001722945.1/GCF_001722945.1_ViralProj342458_genomic.fna",
      "fileType": "GENOMIC_NUCLEOTIDE_FASTA"
    }
  ]
},{
  "accession": "GCF_001722985.1",
  "files": [
    {
      "filePath": "GCF_001722985.1/GCF_001722985.1_ViralProj342444_genomic.fna",
      "fileType": "GENOMIC_NUCLEOTIDE_FASTA"
    }
  ]
},{
  "accession": "GCF_001723005.1",
  "files": [
    {
      "filePath": "GCF_001723005.1/GCF_001723005.1_ViralProj342448_genomic.fna",
      "fileType": "GENOMIC_NUCLEOTIDE_FASTA"
    }
  ]
},{
  "accession": "GCF_001723025.1",
  "files": [
    {
      "filePath": "GCF_001723025.1/GCF_001723025.1_ViralMultiSegProj342452_genomic.fna",
      "fileType": "GENOMIC_NUCLEOTIDE_FASTA"
    }
  ]
},{
  "accession": "GCF_001723045.1",
  "files": [
    {
      "filePath": "GCF_001723045.1/GCF_001723045.1_ViralMultiSegProj342456_genomic.fna",
      "fileType": "GENOMIC_NUCLEOTIDE_FASTA"
    }
  ]
},{
  "accession": "GCF_001923275.1",
  "files": [
    {
      "filePath": "GCF_001923275.1/GCF_001923275.1_ViralProj358941_genomic.fna",
      "fileType": "GENOMIC_NUCLEOTIDE_FASTA"
    }
  ]
},{
  "accession": "GCF_002003975.1",
  "files": [
    {
      "filePath": "GCF_002003975.1/GCF_002003975.1_ViralProj375042_genomic.fna",
      "fileType": "GENOMIC_NUCLEOTIDE_FASTA"
    }
  ]
},{
  "accession": "GCF_002118945.1",
  "files": [
    {
      "filePath": "GCF_002118945.1/GCF_002118945.1_ViralMultiSegProj385647_genomic.fna",
      "fileType": "GENOMIC_NUCLEOTIDE_FASTA"
    }
  ]
},{
  "accession": "GCF_002118965.1",
  "files": [
    {
      "filePath": "GCF_002118965.1/GCF_002118965.1_ViralProj385651_genomic.fna",
      "fileType": "GENOMIC_NUCLEOTIDE_FASTA"
    }
  ]
},{
  "accession": "GCF_002237235.1",
  "files": [
    {
      "filePath": "GCF_002237235.1/GCF_002237235.1_ViralProj391710_genomic.fna",
      "fileType": "GENOMIC_NUCLEOTIDE_FASTA"
    }
  ]
},{
  "accession": "GCF_002817995.1",
  "files": [
    {
      "filePath": "GCF_002817995.1/GCF_002817995.1_ASM281799v1_genomic.fna",
      "fileType": "GENOMIC_NUCLEOTIDE_FASTA"
    }
  ]
},{
  "accession": "GCF_002831325.1",
  "files": [
    {
      "filePath": "GCF_002831325.1/GCF_002831325.1_ASM283132v1_genomic.fna",
      "fileType": "GENOMIC_NUCLEOTIDE_FASTA"
    }
  ]
},{
  "accession": "GCF_002833505.1",
  "files": [
    {
      "filePath": "GCF_002833505.1/GCF_002833505.1_ASM283350v2_genomic.fna",
      "fileType": "GENOMIC_NUCLEOTIDE_FASTA"
    }
  ]
},{
  "accession": "GCF_002833645.1",
  "files": [
    {
      "filePath": "GCF_002833645.1/GCF_002833645.1_ASM283364v1_genomic.fna",
      "fileType": "GENOMIC_NUCLEOTIDE_FASTA"
    }
  ]
},{
  "accession": "GCF_002890645.1",
  "files": [
    {
      "filePath": "GCF_002890645.1/GCF_002890645.1_ASM289064v1_genomic.fna",
      "fileType": "GENOMIC_NUCLEOTIDE_FASTA"
    }
  ]
},{
  "accession": "GCF_003033375.1",
  "files": [
    {
      "filePath": "GCF_003033375.1/GCF_003033375.1_ASM303337v1_genomic.fna",
      "fileType": "GENOMIC_NUCLEOTIDE_FASTA"
    }
  ]
},{
  "accession": "GCF_004129275.1",
  "files": [
    {
      "filePath": "GCF_004129275.1/GCF_004129275.1_ASM412927v1_genomic.fna",
      "fileType": "GENOMIC_NUCLEOTIDE_FASTA"
    }
  ]
},{
  "accession": "GCF_004131525.1",
  "files": [
    {
      "filePath": "GCF_004131525.1/GCF_004131525.1_ASM413152v1_genomic.fna",
      "fileType": "GENOMIC_NUCLEOTIDE_FASTA"
    }
  ]
},{
  "accession": "GCF_004131545.1",
  "files": [
    {
      "filePath": "GCF_004131545.1/GCF_004131545.1_ASM413154v1_genomic.fna",
      "fileType": "GENOMIC_NUCLEOTIDE_FASTA"
    }
  ]
},{
  "accession": "GCF_004131565.1",
  "files": [
    {
      "filePath": "GCF_004131565.1/GCF_004131565.1_ASM413156v1_genomic.fna",
      "fileType": "GENOMIC_NUCLEOTIDE_FASTA"
    }
  ]
},{
  "accession": "GCF_004131585.1",
  "files": [
    {
      "filePath": "GCF_004131585.1/GCF_004131585.1_ASM413158v1_genomic.fna",
      "fileType": "GENOMIC_NUCLEOTIDE_FASTA"
    }
  ]
},{
  "accession": "GCF_004131605.1",
  "files": [
    {
      "filePath": "GCF_004131605.1/GCF_004131605.1_ASM413160v1_genomic.fna",
      "fileType": "GENOMIC_NUCLEOTIDE_FASTA"
    }
  ]
},{
  "accession": "GCF_004131625.1",
  "files": [
    {
      "filePath": "GCF_004131625.1/GCF_004131625.1_ASM413162v1_genomic.fna",
      "fileType": "GENOMIC_NUCLEOTIDE_FASTA"
    }
  ]
},{
  "accession": "GCF_004131645.1",
  "files": [
    {
      "filePath": "GCF_004131645.1/GCF_004131645.1_ASM413164v1_genomic.fna",
      "fileType": "GENOMIC_NUCLEOTIDE_FASTA"
    }
  ]
},{
  "accession": "GCF_004131665.1",
  "files": [
    {
      "filePath": "GCF_004131665.1/GCF_004131665.1_ASM413166v1_genomic.fna",
      "fileType": "GENOMIC_NUCLEOTIDE_FASTA"
    }
  ]
},{
  "accession": "GCF_004131685.1",
  "files": [
    {
      "filePath": "GCF_004131685.1/GCF_004131685.1_ASM413168v1_genomic.fna",
      "fileType": "GENOMIC_NUCLEOTIDE_FASTA"
    }
  ]
},{
  "accession": "GCF_004134365.1",
  "files": [
    {
      "filePath": "GCF_004134365.1/GCF_004134365.1_ASM413436v1_genomic.fna",
      "fileType": "GENOMIC_NUCLEOTIDE_FASTA"
    }
  ]
},{
  "accession": "GCF_004340475.1",
  "files": [
    {
      "filePath": "GCF_004340475.1/GCF_004340475.1_ASM434047v1_genomic.fna",
      "fileType": "GENOMIC_NUCLEOTIDE_FASTA"
    }
  ]
},{
  "accession": "GCF_004790415.1",
  "files": [
    {
      "filePath": "GCF_004790415.1/GCF_004790415.1_ASM479041v1_genomic.fna",
      "fileType": "GENOMIC_NUCLEOTIDE_FASTA"
    }
  ]
},{
  "accession": "GCF_006437315.1",
  "files": [
    {
      "filePath": "GCF_006437315.1/GCF_006437315.1_ASM643731v1_genomic.fna",
      "fileType": "GENOMIC_NUCLEOTIDE_FASTA"
    }
  ]
},{
  "accession": "GCF_006437335.1",
  "files": [
    {
      "filePath": "GCF_006437335.1/GCF_006437335.1_ASM643733v1_genomic.fna",
      "fileType": "GENOMIC_NUCLEOTIDE_FASTA"
    }
  ]
},{
  "accession": "GCF_006437355.1",
  "files": [
    {
      "filePath": "GCF_006437355.1/GCF_006437355.1_ASM643735v1_genomic.fna",
      "fileType": "GENOMIC_NUCLEOTIDE_FASTA"
    }
  ]
},{
  "accession": "GCF_006437375.1",
  "files": [
    {
      "filePath": "GCF_006437375.1/GCF_006437375.1_ASM643737v1_genomic.fna",
      "fileType": "GENOMIC_NUCLEOTIDE_FASTA"
    }
  ]
},{
  "accession": "GCF_006437395.1",
  "files": [
    {
      "filePath": "GCF_006437395.1/GCF_006437395.1_ASM643739v1_genomic.fna",
      "fileType": "GENOMIC_NUCLEOTIDE_FASTA"
    }
  ]
},{
  "accession": "GCF_006437415.1",
  "files": [
    {
      "filePath": "GCF_006437415.1/GCF_006437415.1_ASM643741v1_genomic.fna",
      "fileType": "GENOMIC_NUCLEOTIDE_FASTA"
    }
  ]
},{
  "accession": "GCF_006446555.1",
  "files": [
    {
      "filePath": "GCF_006446555.1/GCF_006446555.1_ASM644655v1_genomic.fna",
      "fileType": "GENOMIC_NUCLEOTIDE_FASTA"
    }
  ]
},{
  "accession": "GCF_007832635.1",
  "files": [
    {
      "filePath": "GCF_007832635.1/GCF_007832635.1_ASM783263v1_genomic.fna",
      "fileType": "GENOMIC_NUCLEOTIDE_FASTA"
    }
  ]
},{
  "accession": "GCF_008787145.1",
  "files": [
    {
      "filePath": "GCF_008787145.1/GCF_008787145.1_ASM878714v1_genomic.fna",
      "fileType": "GENOMIC_NUCLEOTIDE_FASTA"
    }
  ]
},{
  "accession": "GCF_008792185.1",
  "files": [
    {
      "filePath": "GCF_008792185.1/GCF_008792185.1_ASM879218v1_genomic.fna",
      "fileType": "GENOMIC_NUCLEOTIDE_FASTA"
    }
  ]
},{
  "accession": "GCF_009738735.1",
  "files": [
    {
      "filePath": "GCF_009738735.1/GCF_009738735.1_ASM973873v1_genomic.fna",
      "fileType": "GENOMIC_NUCLEOTIDE_FASTA"
    }
  ]
},{
  "accession": "GCF_013086115.1",
  "files": [
    {
      "filePath": "GCF_013086115.1/GCF_013086115.1_ASM1308611v1_genomic.fna",
      "fileType": "GENOMIC_NUCLEOTIDE_FASTA"
    }
  ]
},{
  "accession": "GCF_013086345.1",
  "files": [
    {
      "filePath": "GCF_013086345.1/GCF_013086345.1_ASM1308634v1_genomic.fna",
      "fileType": "GENOMIC_NUCLEOTIDE_FASTA"
    }
  ]
},{
  "accession": "GCF_018580185.1",
  "files": [
    {
      "filePath": "GCF_018580185.1/GCF_018580185.1_ASM1858018v1_genomic.fna",
      "fileType": "GENOMIC_NUCLEOTIDE_FASTA"
    }
  ]
},{
  "accession": "GCF_018594965.1",
  "files": [
    {
      "filePath": "GCF_018594965.1/GCF_018594965.1_ASM1859496v1_genomic.fna",
      "fileType": "GENOMIC_NUCLEOTIDE_FASTA"
    }
  ]
},{
  "accession": "GCF_023120055.1",
  "files": [
    {
      "filePath": "GCF_023120055.1/GCF_023120055.1_ASM2312005v1_genomic.fna",
      "fileType": "GENOMIC_NUCLEOTIDE_FASTA"
    }
  ]
},{
  "accession": "GCF_023120065.1",
  "files": [
    {
      "filePath": "GCF_023120065.1/GCF_023120065.1_ASM2312006v1_genomic.fna",
      "fileType": "GENOMIC_NUCLEOTIDE_FASTA"
    }
  ]
},{
  "accession": "GCF_023120335.1",
  "files": [
    {
      "filePath": "GCF_023120335.1/GCF_023120335.1_ASM2312033v1_genomic.fna",
      "fileType": "GENOMIC_NUCLEOTIDE_FASTA"
    }
  ]
},{
  "accession": "GCF_023120415.1",
  "files": [
    {
      "filePath": "GCF_023120415.1/GCF_023120415.1_ASM2312041v1_genomic.fna",
      "fileType": "GENOMIC_NUCLEOTIDE_FASTA"
    }
  ]
},{
  "accession": "GCF_023120465.1",
  "files": [
    {
      "filePath": "GCF_023120465.1/GCF_023120465.1_ASM2312046v1_genomic.fna",
      "fileType": "GENOMIC_NUCLEOTIDE_FASTA"
    }
  ]
},{
  "accession": "GCF_023122715.1",
  "files": [
    {
      "filePath": "GCF_023122715.1/GCF_023122715.1_ASM2312271v1_genomic.fna",
      "fileType": "GENOMIC_NUCLEOTIDE_FASTA"
    }
  ]
},{
  "accession": "GCF_023122725.1",
  "files": [
    {
      "filePath": "GCF_023122725.1/GCF_023122725.1_ASM2312272v1_genomic.fna",
      "fileType": "GENOMIC_NUCLEOTIDE_FASTA"
    }
  ]
},{
  "accession": "GCF_023123175.1",
  "files": [
    {
      "filePath": "GCF_023123175.1/GCF_023123175.1_ASM2312317v1_genomic.fna",
      "fileType": "GENOMIC_NUCLEOTIDE_FASTA"
    }
  ]
},{
  "accession": "GCF_023124415.1",
  "files": [
    {
      "filePath": "GCF_023124415.1/GCF_023124415.1_FLLV1-MaleA_sequence_assembly_from_reads_in_SRX1756843_SRX1756859_and_SRX1756863_genomic.fna",
      "fileType": "GENOMIC_NUCLEOTIDE_FASTA"
    }
  ]
},{
  "accession": "GCF_023131625.1",
  "files": [
    {
      "filePath": "GCF_023131625.1/GCF_023131625.1_ASM2313162v1_genomic.fna",
      "fileType": "GENOMIC_NUCLEOTIDE_FASTA"
    }
  ]
},{
  "accession": "GCF_023131685.1",
  "files": [
    {
      "filePath": "GCF_023131685.1/GCF_023131685.1_ASM2313168v1_genomic.fna",
      "fileType": "GENOMIC_NUCLEOTIDE_FASTA"
    }
  ]
},{
  "accession": "GCF_023141595.1",
  "files": [
    {
      "filePath": "GCF_023141595.1/GCF_023141595.1_ASM2314159v1_genomic.fna",
      "fileType": "GENOMIC_NUCLEOTIDE_FASTA"
    }
  ]
},{
  "accession": "GCF_023141995.1",
  "files": [
    {
      "filePath": "GCF_023141995.1/GCF_023141995.1_ASM2314199v1_genomic.fna",
      "fileType": "GENOMIC_NUCLEOTIDE_FASTA"
    }
  ]
},{
  "accession": "GCF_023148735.1",
  "files": [
    {
      "filePath": "GCF_023148735.1/GCF_023148735.1_ASM2314873v1_genomic.fna",
      "fileType": "GENOMIC_NUCLEOTIDE_FASTA"
    }
  ]
},{
  "accession": "GCF_023148775.1",
  "files": [
    {
      "filePath": "GCF_023148775.1/GCF_023148775.1_ASM2314877v1_genomic.fna",
      "fileType": "GENOMIC_NUCLEOTIDE_FASTA"
    }
  ]
},{
  "accession": "GCF_029885615.1",
  "files": [
    {
      "filePath": "GCF_029885615.1/GCF_029885615.1_ASM2988561v1_genomic.fna",
      "fileType": "GENOMIC_NUCLEOTIDE_FASTA"
    }
  ]
},{
  "accession": "GCF_029886195.1",
  "files": [
    {
      "filePath": "GCF_029886195.1/GCF_029886195.1_ASM2988619v1_genomic.fna",
      "fileType": "GENOMIC_NUCLEOTIDE_FASTA"
    }
  ]
},{
  "accession": "GCF_029886245.1",
  "files": [
    {
      "filePath": "GCF_029886245.1/GCF_029886245.1_ASM2988624v1_genomic.fna",
      "fileType": "GENOMIC_NUCLEOTIDE_FASTA"
    }
  ]
},{
  "accession": "GCF_029886485.1",
  "files": [
    {
      "filePath": "GCF_029886485.1/GCF_029886485.1_ASM2988648v1_genomic.fna",
      "fileType": "GENOMIC_NUCLEOTIDE_FASTA"
    }
  ]
},{
  "accession": "GCF_029886865.1",
  "files": [
    {
      "filePath": "GCF_029886865.1/GCF_029886865.1_ASM2988686v1_genomic.fna",
      "fileType": "GENOMIC_NUCLEOTIDE_FASTA"
    }
  ]
},{
  "accession": "GCF_029888245.1",
  "files": [
    {
      "filePath": "GCF_029888245.1/GCF_029888245.1_ASM2988824v1_genomic.fna",
      "fileType": "GENOMIC_NUCLEOTIDE_FASTA"
    }
  ]
},{
  "accession": "GCF_029888255.1",
  "files": [
    {
      "filePath": "GCF_029888255.1/GCF_029888255.1_ASM2988825v1_genomic.fna",
      "fileType": "GENOMIC_NUCLEOTIDE_FASTA"
    }
  ]
},{
  "accession": "GCF_029888545.1",
  "files": [
    {
      "filePath": "GCF_029888545.1/GCF_029888545.1_ASM2988854v1_genomic.fna",
      "fileType": "GENOMIC_NUCLEOTIDE_FASTA"
    }
  ]
},{
  "accession": "GCA_000837325.1",
  "files": [
    {
      "filePath": "GCA_000837325.1/GCA_000837325.1_ViralProj14125_genomic.fna",
      "fileType": "GENOMIC_NUCLEOTIDE_FASTA"
    }
  ]
},{
  "accession": "GCA_000839685.1",
  "files": [
    {
      "filePath": "GCA_000839685.1/GCA_000839685.1_ViralProj14098_genomic.fna",
      "fileType": "GENOMIC_NUCLEOTIDE_FASTA"
    }
  ]
},{
  "accession": "GCA_000840165.1",
  "files": [
    {
      "filePath": "GCA_000840165.1/GCA_000840165.1_ViralProj14197_genomic.fna",
      "fileType": "GENOMIC_NUCLEOTIDE_FASTA"
    }
  ]
},{
  "accession": "GCA_000841425.1",
  "files": [
    {
      "filePath": "GCA_000841425.1/GCA_000841425.1_ViralProj14286_genomic.fna",
      "fileType": "GENOMIC_NUCLEOTIDE_FASTA"
    }
  ]
},{
  "accession": "GCA_000847865.1",
  "files": [
    {
      "filePath": "GCA_000847865.1/GCA_000847865.1_ViralProj14736_genomic.fna",
      "fileType": "GENOMIC_NUCLEOTIDE_FASTA"
    }
  ]
},{
  "accession": "GCA_000848665.1",
  "files": [
    {
      "filePath": "GCA_000848665.1/GCA_000848665.1_ViralProj14735_genomic.fna",
      "fileType": "GENOMIC_NUCLEOTIDE_FASTA"
    }
  ]
},{
  "accession": "GCA_000849965.1",
  "files": [
    {
      "filePath": "GCA_000849965.1/GCA_000849965.1_ViralProj14657_genomic.fna",
      "fileType": "GENOMIC_NUCLEOTIDE_FASTA"
    }
  ]
},{
  "accession": "GCA_000852345.1",
  "files": [
    {
      "filePath": "GCA_000852345.1/GCA_000852345.1_ViralProj14834_genomic.fna",
      "fileType": "GENOMIC_NUCLEOTIDE_FASTA"
    }
  ]
},{
  "accession": "GCA_000852605.1",
  "files": [
    {
      "filePath": "GCA_000852605.1/GCA_000852605.1_ViralProj14895_genomic.fna",
      "fileType": "GENOMIC_NUCLEOTIDE_FASTA"
    }
  ]
},{
  "accession": "GCA_000853585.1",
  "files": [
    {
      "filePath": "GCA_000853585.1/GCA_000853585.1_ViralMultiSegProj14900_genomic.fna",
      "fileType": "GENOMIC_NUCLEOTIDE_FASTA"
    }
  ]
},{
  "accession": "GCA_000854825.1",
  "files": [
    {
      "filePath": "GCA_000854825.1/GCA_000854825.1_ViralProj15018_genomic.fna",
      "fileType": "GENOMIC_NUCLEOTIDE_FASTA"
    }
  ]
},{
  "accession": "GCA_000855805.1",
  "files": [
    {
      "filePath": "GCA_000855805.1/GCA_000855805.1_ViralProj15049_genomic.fna",
      "fileType": "GENOMIC_NUCLEOTIDE_FASTA"
    }
  ]
},{
  "accession": "GCA_000856365.1",
  "files": [
    {
      "filePath": "GCA_000856365.1/GCA_000856365.1_ViralProj14987_genomic.fna",
      "fileType": "GENOMIC_NUCLEOTIDE_FASTA"
    }
  ]
},{
  "accession": "GCA_000861065.1",
  "files": [
    {
      "filePath": "GCA_000861065.1/GCA_000861065.1_ViralProj15426_genomic.fna",
      "fileType": "GENOMIC_NUCLEOTIDE_FASTA"
    }
  ]
},{
  "accession": "GCA_000862005.1",
  "files": [
    {
      "filePath": "GCA_000862005.1/GCA_000862005.1_ViralProj15467_genomic.fna",
      "fileType": "GENOMIC_NUCLEOTIDE_FASTA"
    }
  ]
},{
  "accession": "GCA_000862405.1",
  "files": [
    {
      "filePath": "GCA_000862405.1/GCA_000862405.1_ViralProj15364_genomic.fna",
      "fileType": "GENOMIC_NUCLEOTIDE_FASTA"
    }
  ]
},{
  "accession": "GCA_000867645.1",
  "files": [
    {
      "filePath": "GCA_000867645.1/GCA_000867645.1_ViralProj17775_genomic.fna",
      "fileType": "GENOMIC_NUCLEOTIDE_FASTA"
    }
  ]
},{
  "accession": "GCA_000870845.1",
  "files": [
    {
      "filePath": "GCA_000870845.1/GCA_000870845.1_ViralProj19797_genomic.fna",
      "fileType": "GENOMIC_NUCLEOTIDE_FASTA"
    }
  ]
},{
  "accession": "GCA_000872605.1",
  "files": [
    {
      "filePath": "GCA_000872605.1/GCA_000872605.1_ViralProj28679_genomic.fna",
      "fileType": "GENOMIC_NUCLEOTIDE_FASTA"
    }
  ]
},{
  "accession": "GCA_000879155.1",
  "files": [
    {
      "filePath": "GCA_000879155.1/GCA_000879155.1_ViralProj28839_genomic.fna",
      "fileType": "GENOMIC_NUCLEOTIDE_FASTA"
    }
  ]
},{
  "accession": "GCA_000881115.1",
  "files": [
    {
      "filePath": "GCA_000881115.1/GCA_000881115.1_ViralMultiSegProj34755_genomic.fna",
      "fileType": "GENOMIC_NUCLEOTIDE_FASTA"
    }
  ]
},{
  "accession": "GCA_000896535.1",
  "files": [
    {
      "filePath": "GCA_000896535.1/GCA_000896535.1_ViralProj78925_genomic.fna",
      "fileType": "GENOMIC_NUCLEOTIDE_FASTA"
    }
  ]
},{
  "accession": "GCA_000897155.1",
  "files": [
    {
      "filePath": "GCA_000897155.1/GCA_000897155.1_ViralProj167579_genomic.fna",
      "fileType": "GENOMIC_NUCLEOTIDE_FASTA"
    }
  ]
},{
  "accession": "GCA_000899795.1",
  "files": [
    {
      "filePath": "GCA_000899795.1/GCA_000899795.1_ViralProj170172_genomic.fna",
      "fileType": "GENOMIC_NUCLEOTIDE_FASTA"
    }
  ]
},{
  "accession": "GCA_000899995.1",
  "files": [
    {
      "filePath": "GCA_000899995.1/GCA_000899995.1_ViralMultiSegProj173354_genomic.fna",
      "fileType": "GENOMIC_NUCLEOTIDE_FASTA"
    }
  ]
},{
  "accession": "GCA_000905215.1",
  "files": [
    {
      "filePath": "GCA_000905215.1/GCA_000905215.1_ViralProj192606_genomic.fna",
      "fileType": "GENOMIC_NUCLEOTIDE_FASTA"
    }
  ]
},{
  "accession": "GCA_000906635.1",
  "files": [
    {
      "filePath": "GCA_000906635.1/GCA_000906635.1_ViralProj189210_genomic.fna",
      "fileType": "GENOMIC_NUCLEOTIDE_FASTA"
    }
  ]
},{
  "accession": "GCA_000914595.1",
  "files": [
    {
      "filePath": "GCA_000914595.1/GCA_000914595.1_ViralProj240009_genomic.fna",
      "fileType": "GENOMIC_NUCLEOTIDE_FASTA"
    }
  ]
},{
  "accession": "GCA_000915015.1",
  "files": [
    {
      "filePath": "GCA_000915015.1/GCA_000915015.1_ViralProj230252_genomic.fna",
      "fileType": "GENOMIC_NUCLEOTIDE_FASTA"
    }
  ]
},{
  "accession": "GCA_000920715.1",
  "files": [
    {
      "filePath": "GCA_000920715.1/GCA_000920715.1_ViralProj247501_genomic.fna",
      "fileType": "GENOMIC_NUCLEOTIDE_FASTA"
    }
  ]
},{
  "accession": "GCA_000921435.1",
  "files": [
    {
      "filePath": "GCA_000921435.1/GCA_000921435.1_ViralMultiSegProj256090_genomic.fna",
      "fileType": "GENOMIC_NUCLEOTIDE_FASTA"
    }
  ]
},{
  "accession": "GCA_000925295.1",
  "files": [
    {
      "filePath": "GCA_000925295.1/GCA_000925295.1_ViralProj263908_genomic.fna",
      "fileType": "GENOMIC_NUCLEOTIDE_FASTA"
    }
  ]
},{
  "accession": "GCA_000927875.1",
  "files": [
    {
      "filePath": "GCA_000927875.1/GCA_000927875.1_ViralProj268557_genomic.fna",
      "fileType": "GENOMIC_NUCLEOTIDE_FASTA"
    }
  ]
},{
  "accession": "GCA_000928755.1",
  "files": [
    {
      "filePath": "GCA_000928755.1/GCA_000928755.1_ViralProj268554_genomic.fna",
      "fileType": "GENOMIC_NUCLEOTIDE_FASTA"
    }
  ]
},{
  "accession": "GCA_000928855.1",
  "files": [
    {
      "filePath": "GCA_000928855.1/GCA_000928855.1_Mesi_13_genomic.fna",
      "fileType": "GENOMIC_NUCLEOTIDE_FASTA"
    }
  ]
},{
  "accession": "GCA_000929795.1",
  "files": [
    {
      "filePath": "GCA_000929795.1/GCA_000929795.1_ViralProj268555_genomic.fna",
      "fileType": "GENOMIC_NUCLEOTIDE_FASTA"
    }
  ]
},{
  "accession": "GCA_000973195.1",
  "files": [
    {
      "filePath": "GCA_000973195.1/GCA_000973195.1_ViralProj281396_genomic.fna",
      "fileType": "GENOMIC_NUCLEOTIDE_FASTA"
    }
  ]
},{
  "accession": "GCA_001190375.1",
  "files": [
    {
      "filePath": "GCA_001190375.1/GCA_001190375.1_ViralProj291253_genomic.fna",
      "fileType": "GENOMIC_NUCLEOTIDE_FASTA"
    }
  ]
},{
  "accession": "GCA_001190475.1",
  "files": [
    {
      "filePath": "GCA_001190475.1/GCA_001190475.1_ViralProj291243_genomic.fna",
      "fileType": "GENOMIC_NUCLEOTIDE_FASTA"
    }
  ]
},{
  "accession": "GCA_001190535.1",
  "files": [
    {
      "filePath": "GCA_001190535.1/GCA_001190535.1_ViralProj291256_genomic.fna",
      "fileType": "GENOMIC_NUCLEOTIDE_FASTA"
    }
  ]
},{
  "accession": "GCA_001190595.1",
  "files": [
    {
      "filePath": "GCA_001190595.1/GCA_001190595.1_ViralProj291242_genomic.fna",
      "fileType": "GENOMIC_NUCLEOTIDE_FASTA"
    }
  ]
},{
  "accession": "GCA_001190615.1",
  "files": [
    {
      "filePath": "GCA_001190615.1/GCA_001190615.1_ViralProj291246_genomic.fna",
      "fileType": "GENOMIC_NUCLEOTIDE_FASTA"
    }
  ]
},{
  "accession": "GCA_001292975.1",
  "files": [
    {
      "filePath": "GCA_001292975.1/GCA_001292975.1_ViralProj295577_genomic.fna",
      "fileType": "GENOMIC_NUCLEOTIDE_FASTA"
    }
  ]
},{
  "accession": "GCA_001502295.1",
  "files": [
    {
      "filePath": "GCA_001502295.1/GCA_001502295.1_ViralProj307804_genomic.fna",
      "fileType": "GENOMIC_NUCLEOTIDE_FASTA"
    }
  ]
},{
  "accession": "GCA_001502915.1",
  "files": [
    {
      "filePath": "GCA_001502915.1/GCA_001502915.1_ViralProj307805_genomic.fna",
      "fileType": "GENOMIC_NUCLEOTIDE_FASTA"
    }
  ]
},{
  "accession": "GCA_001549565.1",
  "files": [
    {
      "filePath": "GCA_001549565.1/GCA_001549565.1_wgs1_genomic.fna",
      "fileType": "GENOMIC_NUCLEOTIDE_FASTA"
    }
  ]
},{
  "accession": "GCA_001550705.1",
  "files": [
    {
      "filePath": "GCA_001550705.1/GCA_001550705.1_ViralProj310938_genomic.fna",
      "fileType": "GENOMIC_NUCLEOTIDE_FASTA"
    }
  ]
},{
  "accession": "GCA_001661715.1",
  "files": [
    {
      "filePath": "GCA_001661715.1/GCA_001661715.1_ViralProj325255_genomic.fna",
      "fileType": "GENOMIC_NUCLEOTIDE_FASTA"
    }
  ]
},{
  "accession": "GCA_001661855.1",
  "files": [
    {
      "filePath": "GCA_001661855.1/GCA_001661855.1_ViralProj325257_genomic.fna",
      "fileType": "GENOMIC_NUCLEOTIDE_FASTA"
    }
  ]
},{
  "accession": "GCA_001679855.1",
  "files": [
    {
      "filePath": "GCA_001679855.1/GCA_001679855.1_ViralProj327661_genomic.fna",
      "fileType": "GENOMIC_NUCLEOTIDE_FASTA"
    }
  ]
},{
  "accession": "GCA_001679875.1",
  "files": [
    {
      "filePath": "GCA_001679875.1/GCA_001679875.1_ViralProj327665_genomic.fna",
      "fileType": "GENOMIC_NUCLEOTIDE_FASTA"
    }
  ]
},{
  "accession": "GCA_001706965.1",
  "files": [
    {
      "filePath": "GCA_001706965.1/GCA_001706965.1_ViralProj338306_genomic.fna",
      "fileType": "GENOMIC_NUCLEOTIDE_FASTA"
    }
  ]
},{
  "accession": "GCA_001736315.1",
  "files": [
    {
      "filePath": "GCA_001736315.1/GCA_001736315.1_ViralProj343510_genomic.fna",
      "fileType": "GENOMIC_NUCLEOTIDE_FASTA"
    }
  ]
},{
  "accession": "GCA_001736335.1",
  "files": [
    {
      "filePath": "GCA_001736335.1/GCA_001736335.1_ViralProj343514_genomic.fna",
      "fileType": "GENOMIC_NUCLEOTIDE_FASTA"
    }
  ]
},{
  "accession": "GCA_001736555.1",
  "files": [
    {
      "filePath": "GCA_001736555.1/GCA_001736555.1_ViralProj343513_genomic.fna",
      "fileType": "GENOMIC_NUCLEOTIDE_FASTA"
    }
  ]
},{
  "accession": "GCA_001736775.1",
  "files": [
    {
      "filePath": "GCA_001736775.1/GCA_001736775.1_ViralProj343512_genomic.fna",
      "fileType": "GENOMIC_NUCLEOTIDE_FASTA"
    }
  ]
},{
  "accession": "GCA_001736795.1",
  "files": [
    {
      "filePath": "GCA_001736795.1/GCA_001736795.1_ViralProj343516_genomic.fna",
      "fileType": "GENOMIC_NUCLEOTIDE_FASTA"
    }
  ]
},{
  "accession": "GCA_001736995.1",
  "files": [
    {
      "filePath": "GCA_001736995.1/GCA_001736995.1_ViralProj343511_genomic.fna",
      "fileType": "GENOMIC_NUCLEOTIDE_FASTA"
    }
  ]
},{
  "accession": "GCA_001737015.1",
  "files": [
    {
      "filePath": "GCA_001737015.1/GCA_001737015.1_ViralProj343515_genomic.fna",
      "fileType": "GENOMIC_NUCLEOTIDE_FASTA"
    }
  ]
},{
  "accession": "GCA_001743615.1",
  "files": [
    {
      "filePath": "GCA_001743615.1/GCA_001743615.1_ViralProj344097_genomic.fna",
      "fileType": "GENOMIC_NUCLEOTIDE_FASTA"
    }
  ]
},{
  "accession": "GCA_001744295.1",
  "files": [
    {
      "filePath": "GCA_001744295.1/GCA_001744295.1_ViralProj344098_genomic.fna",
      "fileType": "GENOMIC_NUCLEOTIDE_FASTA"
    }
  ]
},{
  "accession": "GCA_001744935.1",
  "files": [
    {
      "filePath": "GCA_001744935.1/GCA_001744935.1_ViralProj344096_genomic.fna",
      "fileType": "GENOMIC_NUCLEOTIDE_FASTA"
    }
  ]
},{
  "accession": "GCA_001745615.1",
  "files": [
    {
      "filePath": "GCA_001745615.1/GCA_001745615.1_ViralProj344099_genomic.fna",
      "fileType": "GENOMIC_NUCLEOTIDE_FASTA"
    }
  ]
},{
  "accession": "GCA_001754145.1",
  "files": [
    {
      "filePath": "GCA_001754145.1/GCA_001754145.1_ViralProj344343_genomic.fna",
      "fileType": "GENOMIC_NUCLEOTIDE_FASTA"
    }
  ]
},{
  "accession": "GCA_001754365.1",
  "files": [
    {
      "filePath": "GCA_001754365.1/GCA_001754365.1_ViralProj344625_genomic.fna",
      "fileType": "GENOMIC_NUCLEOTIDE_FASTA"
    }
  ]
},{
  "accession": "GCA_001755225.1",
  "files": [
    {
      "filePath": "GCA_001755225.1/GCA_001755225.1_ViralProj344624_genomic.fna",
      "fileType": "GENOMIC_NUCLEOTIDE_FASTA"
    }
  ]
},{
  "accession": "GCA_001806195.1",
  "files": [
    {
      "filePath": "GCA_001806195.1/GCA_001806195.1_ViralProj349153_genomic.fna",
      "fileType": "GENOMIC_NUCLEOTIDE_FASTA"
    }
  ]
},{
  "accession": "GCA_001866265.1",
  "files": [
    {
      "filePath": "GCA_001866265.1/GCA_001866265.1_wgs1_genomic.fna",
      "fileType": "GENOMIC_NUCLEOTIDE_FASTA"
    }
  ]
},{
  "accession": "GCA_001887845.1",
  "files": [
    {
      "filePath": "GCA_001887845.1/GCA_001887845.1_ViralProjBSR13_genomic.fna",
      "fileType": "GENOMIC_NUCLEOTIDE_FASTA"
    }
  ]
},{
  "accession": "GCA_002146085.1",
  "files": [
    {
      "filePath": "GCA_002146085.1/GCA_002146085.1_ViralProj386684_genomic.fna",
      "fileType": "GENOMIC_NUCLEOTIDE_FASTA"
    }
  ]
},{
  "accession": "GCA_002194465.1",
  "files": [
    {
      "filePath": "GCA_002194465.1/GCA_002194465.1_ViralProj390413_genomic.fna",
      "fileType": "GENOMIC_NUCLEOTIDE_FASTA"
    }
  ]
},{
  "accession": "GCA_002219365.1",
  "files": [
    {
      "filePath": "GCA_002219365.1/GCA_002219365.1_ViralProj394294_genomic.fna",
      "fileType": "GENOMIC_NUCLEOTIDE_FASTA"
    }
  ]
},{
  "accession": "GCA_002219385.1",
  "files": [
    {
      "filePath": "GCA_002219385.1/GCA_002219385.1_ViralProj394298_genomic.fna",
      "fileType": "GENOMIC_NUCLEOTIDE_FASTA"
    }
  ]
},{
  "accession": "GCA_002219445.1",
  "files": [
    {
      "filePath": "GCA_002219445.1/GCA_002219445.1_ViralProj394310_genomic.fna",
      "fileType": "GENOMIC_NUCLEOTIDE_FASTA"
    }
  ]
},{
  "accession": "GCA_002219545.1",
  "files": [
    {
      "filePath": "GCA_002219545.1/GCA_002219545.1_ViralProj394292_genomic.fna",
      "fileType": "GENOMIC_NUCLEOTIDE_FASTA"
    }
  ]
},{
  "accession": "GCA_002219565.1",
  "files": [
    {
      "filePath": "GCA_002219565.1/GCA_002219565.1_ViralProj394296_genomic.fna",
      "fileType": "GENOMIC_NUCLEOTIDE_FASTA"
    }
  ]
},{
  "accession": "GCA_002219745.1",
  "files": [
    {
      "filePath": "GCA_002219745.1/GCA_002219745.1_ViralProj394295_genomic.fna",
      "fileType": "GENOMIC_NUCLEOTIDE_FASTA"
    }
  ]
},{
  "accession": "GCA_002219905.1",
  "files": [
    {
      "filePath": "GCA_002219905.1/GCA_002219905.1_ViralProj394293_genomic.fna",
      "fileType": "GENOMIC_NUCLEOTIDE_FASTA"
    }
  ]
},{
  "accession": "GCA_002219925.1",
  "files": [
    {
      "filePath": "GCA_002219925.1/GCA_002219925.1_ViralProj394297_genomic.fna",
      "fileType": "GENOMIC_NUCLEOTIDE_FASTA"
    }
  ]
},{
  "accession": "GCA_002588925.1",
  "files": [
    {
      "filePath": "GCA_002588925.1/GCA_002588925.1_ASM258892v1_genomic.fna",
      "fileType": "GENOMIC_NUCLEOTIDE_FASTA"
    }
  ]
},{
  "accession": "GCA_002588945.1",
  "files": [
    {
      "filePath": "GCA_002588945.1/GCA_002588945.1_ASM258894v1_genomic.fna",
      "fileType": "GENOMIC_NUCLEOTIDE_FASTA"
    }
  ]
},{
  "accession": "GCA_002588985.1",
  "files": [
    {
      "filePath": "GCA_002588985.1/GCA_002588985.1_ASM258898v1_genomic.fna",
      "fileType": "GENOMIC_NUCLEOTIDE_FASTA"
    }
  ]
},{
  "accession": "GCA_002589025.1",
  "files": [
    {
      "filePath": "GCA_002589025.1/GCA_002589025.1_ASM258902v1_genomic.fna",
      "fileType": "GENOMIC_NUCLEOTIDE_FASTA"
    }
  ]
},{
  "accession": "GCA_002589055.1",
  "files": [
    {
      "filePath": "GCA_002589055.1/GCA_002589055.1_ASM258905v1_genomic.fna",
      "fileType": "GENOMIC_NUCLEOTIDE_FASTA"
    }
  ]
},{
  "accession": "GCA_002589085.1",
  "files": [
    {
      "filePath": "GCA_002589085.1/GCA_002589085.1_ASM258908v1_genomic.fna",
      "fileType": "GENOMIC_NUCLEOTIDE_FASTA"
    }
  ]
},{
  "accession": "GCA_002589115.1",
  "files": [
    {
      "filePath": "GCA_002589115.1/GCA_002589115.1_ASM258911v1_genomic.fna",
      "fileType": "GENOMIC_NUCLEOTIDE_FASTA"
    }
  ]
},{
  "accession": "GCA_002589145.1",
  "files": [
    {
      "filePath": "GCA_002589145.1/GCA_002589145.1_ASM258914v1_genomic.fna",
      "fileType": "GENOMIC_NUCLEOTIDE_FASTA"
    }
  ]
},{
  "accession": "GCA_002589175.1",
  "files": [
    {
      "filePath": "GCA_002589175.1/GCA_002589175.1_ASM258917v1_genomic.fna",
      "fileType": "GENOMIC_NUCLEOTIDE_FASTA"
    }
  ]
},{
  "accession": "GCA_002589205.1",
  "files": [
    {
      "filePath": "GCA_002589205.1/GCA_002589205.1_ASM258920v1_genomic.fna",
      "fileType": "GENOMIC_NUCLEOTIDE_FASTA"
    }
  ]
},{
  "accession": "GCA_002589225.1",
  "files": [
    {
      "filePath": "GCA_002589225.1/GCA_002589225.1_ASM258922v1_genomic.fna",
      "fileType": "GENOMIC_NUCLEOTIDE_FASTA"
    }
  ]
},{
  "accession": "GCA_002589265.1",
  "files": [
    {
      "filePath": "GCA_002589265.1/GCA_002589265.1_ASM258926v1_genomic.fna",
      "fileType": "GENOMIC_NUCLEOTIDE_FASTA"
    }
  ]
},{
  "accession": "GCA_002589315.1",
  "files": [
    {
      "filePath": "GCA_002589315.1/GCA_002589315.1_ASM258931v1_genomic.fna",
      "fileType": "GENOMIC_NUCLEOTIDE_FASTA"
    }
  ]
},{
  "accession": "GCA_002589345.1",
  "files": [
    {
      "filePath": "GCA_002589345.1/GCA_002589345.1_ASM258934v1_genomic.fna",
      "fileType": "GENOMIC_NUCLEOTIDE_FASTA"
    }
  ]
},{
  "accession": "GCA_002589385.1",
  "files": [
    {
      "filePath": "GCA_002589385.1/GCA_002589385.1_ASM258938v1_genomic.fna",
      "fileType": "GENOMIC_NUCLEOTIDE_FASTA"
    }
  ]
},{
  "accession": "GCA_002589425.1",
  "files": [
    {
      "filePath": "GCA_002589425.1/GCA_002589425.1_ASM258942v1_genomic.fna",
      "fileType": "GENOMIC_NUCLEOTIDE_FASTA"
    }
  ]
},{
  "accession": "GCA_002589465.1",
  "files": [
    {
      "filePath": "GCA_002589465.1/GCA_002589465.1_ASM258946v1_genomic.fna",
      "fileType": "GENOMIC_NUCLEOTIDE_FASTA"
    }
  ]
},{
  "accession": "GCA_002589495.1",
  "files": [
    {
      "filePath": "GCA_002589495.1/GCA_002589495.1_ASM258949v1_genomic.fna",
      "fileType": "GENOMIC_NUCLEOTIDE_FASTA"
    }
  ]
},{
  "accession": "GCA_002589545.1",
  "files": [
    {
      "filePath": "GCA_002589545.1/GCA_002589545.1_ASM258954v1_genomic.fna",
      "fileType": "GENOMIC_NUCLEOTIDE_FASTA"
    }
  ]
},{
  "accession": "GCA_002589575.1",
  "files": [
    {
      "filePath": "GCA_002589575.1/GCA_002589575.1_ASM258957v1_genomic.fna",
      "fileType": "GENOMIC_NUCLEOTIDE_FASTA"
    }
  ]
},{
  "accession": "GCA_002589615.1",
  "files": [
    {
      "filePath": "GCA_002589615.1/GCA_002589615.1_ASM258961v1_genomic.fna",
      "fileType": "GENOMIC_NUCLEOTIDE_FASTA"
    }
  ]
},{
  "accession": "GCA_002589655.1",
  "files": [
    {
      "filePath": "GCA_002589655.1/GCA_002589655.1_ASM258965v1_genomic.fna",
      "fileType": "GENOMIC_NUCLEOTIDE_FASTA"
    }
  ]
},{
  "accession": "GCA_002589675.1",
  "files": [
    {
      "filePath": "GCA_002589675.1/GCA_002589675.1_ASM258967v1_genomic.fna",
      "fileType": "GENOMIC_NUCLEOTIDE_FASTA"
    }
  ]
},{
  "accession": "GCA_002589725.1",
  "files": [
    {
      "filePath": "GCA_002589725.1/GCA_002589725.1_ASM258972v1_genomic.fna",
      "fileType": "GENOMIC_NUCLEOTIDE_FASTA"
    }
  ]
},{
  "accession": "GCA_002589765.1",
  "files": [
    {
      "filePath": "GCA_002589765.1/GCA_002589765.1_ASM258976v1_genomic.fna",
      "fileType": "GENOMIC_NUCLEOTIDE_FASTA"
    }
  ]
},{
  "accession": "GCA_002589805.1",
  "files": [
    {
      "filePath": "GCA_002589805.1/GCA_002589805.1_ASM258980v1_genomic.fna",
      "fileType": "GENOMIC_NUCLEOTIDE_FASTA"
    }
  ]
},{
  "accession": "GCA_002589835.1",
  "files": [
    {
      "filePath": "GCA_002589835.1/GCA_002589835.1_ASM258983v1_genomic.fna",
      "fileType": "GENOMIC_NUCLEOTIDE_FASTA"
    }
  ]
},{
  "accession": "GCA_002589865.1",
  "files": [
    {
      "filePath": "GCA_002589865.1/GCA_002589865.1_ASM258986v1_genomic.fna",
      "fileType": "GENOMIC_NUCLEOTIDE_FASTA"
    }
  ]
},{
  "accession": "GCA_002589885.1",
  "files": [
    {
      "filePath": "GCA_002589885.1/GCA_002589885.1_ASM258988v1_genomic.fna",
      "fileType": "GENOMIC_NUCLEOTIDE_FASTA"
    }
  ]
},{
  "accession": "GCA_002589905.1",
  "files": [
    {
      "filePath": "GCA_002589905.1/GCA_002589905.1_ASM258990v1_genomic.fna",
      "fileType": "GENOMIC_NUCLEOTIDE_FASTA"
    }
  ]
},{
  "accession": "GCA_002589925.1",
  "files": [
    {
      "filePath": "GCA_002589925.1/GCA_002589925.1_ASM258992v1_genomic.fna",
      "fileType": "GENOMIC_NUCLEOTIDE_FASTA"
    }
  ]
},{
  "accession": "GCA_002589945.1",
  "files": [
    {
      "filePath": "GCA_002589945.1/GCA_002589945.1_ASM258994v1_genomic.fna",
      "fileType": "GENOMIC_NUCLEOTIDE_FASTA"
    }
  ]
},{
  "accession": "GCA_002589965.1",
  "files": [
    {
      "filePath": "GCA_002589965.1/GCA_002589965.1_ASM258996v1_genomic.fna",
      "fileType": "GENOMIC_NUCLEOTIDE_FASTA"
    }
  ]
},{
  "accession": "GCA_002589985.1",
  "files": [
    {
      "filePath": "GCA_002589985.1/GCA_002589985.1_ASM258998v1_genomic.fna",
      "fileType": "GENOMIC_NUCLEOTIDE_FASTA"
    }
  ]
},{
  "accession": "GCA_002590005.1",
  "files": [
    {
      "filePath": "GCA_002590005.1/GCA_002590005.1_ASM259000v1_genomic.fna",
      "fileType": "GENOMIC_NUCLEOTIDE_FASTA"
    }
  ]
},{
  "accession": "GCA_002590025.1",
  "files": [
    {
      "filePath": "GCA_002590025.1/GCA_002590025.1_ASM259002v1_genomic.fna",
      "fileType": "GENOMIC_NUCLEOTIDE_FASTA"
    }
  ]
},{
  "accession": "GCA_002590045.1",
  "files": [
    {
      "filePath": "GCA_002590045.1/GCA_002590045.1_ASM259004v1_genomic.fna",
      "fileType": "GENOMIC_NUCLEOTIDE_FASTA"
    }
  ]
},{
  "accession": "GCA_002590065.1",
  "files": [
    {
      "filePath": "GCA_002590065.1/GCA_002590065.1_ASM259006v1_genomic.fna",
      "fileType": "GENOMIC_NUCLEOTIDE_FASTA"
    }
  ]
},{
  "accession": "GCA_002590095.1",
  "files": [
    {
      "filePath": "GCA_002590095.1/GCA_002590095.1_ASM259009v1_genomic.fna",
      "fileType": "GENOMIC_NUCLEOTIDE_FASTA"
    }
  ]
},{
  "accession": "GCA_002590115.1",
  "files": [
    {
      "filePath": "GCA_002590115.1/GCA_002590115.1_ASM259011v1_genomic.fna",
      "fileType": "GENOMIC_NUCLEOTIDE_FASTA"
    }
  ]
},{
  "accession": "GCA_002590135.1",
  "files": [
    {
      "filePath": "GCA_002590135.1/GCA_002590135.1_ASM259013v1_genomic.fna",
      "fileType": "GENOMIC_NUCLEOTIDE_FASTA"
    }
  ]
},{
  "accession": "GCA_002590155.1",
  "files": [
    {
      "filePath": "GCA_002590155.1/GCA_002590155.1_ASM259015v1_genomic.fna",
      "fileType": "GENOMIC_NUCLEOTIDE_FASTA"
    }
  ]
},{
  "accession": "GCA_002590175.1",
  "files": [
    {
      "filePath": "GCA_002590175.1/GCA_002590175.1_ASM259017v1_genomic.fna",
      "fileType": "GENOMIC_NUCLEOTIDE_FASTA"
    }
  ]
},{
  "accession": "GCA_002590195.1",
  "files": [
    {
      "filePath": "GCA_002590195.1/GCA_002590195.1_ASM259019v1_genomic.fna",
      "fileType": "GENOMIC_NUCLEOTIDE_FASTA"
    }
  ]
},{
  "accession": "GCA_002590215.1",
  "files": [
    {
      "filePath": "GCA_002590215.1/GCA_002590215.1_ASM259021v1_genomic.fna",
      "fileType": "GENOMIC_NUCLEOTIDE_FASTA"
    }
  ]
},{
  "accession": "GCA_002590235.1",
  "files": [
    {
      "filePath": "GCA_002590235.1/GCA_002590235.1_ASM259023v1_genomic.fna",
      "fileType": "GENOMIC_NUCLEOTIDE_FASTA"
    }
  ]
},{
  "accession": "GCA_002590255.1",
  "files": [
    {
      "filePath": "GCA_002590255.1/GCA_002590255.1_ASM259025v1_genomic.fna",
      "fileType": "GENOMIC_NUCLEOTIDE_FASTA"
    }
  ]
},{
  "accession": "GCA_002590275.1",
  "files": [
    {
      "filePath": "GCA_002590275.1/GCA_002590275.1_ASM259027v1_genomic.fna",
      "fileType": "GENOMIC_NUCLEOTIDE_FASTA"
    }
  ]
},{
  "accession": "GCA_002590295.1",
  "files": [
    {
      "filePath": "GCA_002590295.1/GCA_002590295.1_ASM259029v1_genomic.fna",
      "fileType": "GENOMIC_NUCLEOTIDE_FASTA"
    }
  ]
},{
  "accession": "GCA_002590315.1",
  "files": [
    {
      "filePath": "GCA_002590315.1/GCA_002590315.1_ASM259031v1_genomic.fna",
      "fileType": "GENOMIC_NUCLEOTIDE_FASTA"
    }
  ]
},{
  "accession": "GCA_002590335.1",
  "files": [
    {
      "filePath": "GCA_002590335.1/GCA_002590335.1_ASM259033v1_genomic.fna",
      "fileType": "GENOMIC_NUCLEOTIDE_FASTA"
    }
  ]
},{
  "accession": "GCA_002590355.1",
  "files": [
    {
      "filePath": "GCA_002590355.1/GCA_002590355.1_ASM259035v1_genomic.fna",
      "fileType": "GENOMIC_NUCLEOTIDE_FASTA"
    }
  ]
},{
  "accession": "GCA_002590375.1",
  "files": [
    {
      "filePath": "GCA_002590375.1/GCA_002590375.1_ASM259037v1_genomic.fna",
      "fileType": "GENOMIC_NUCLEOTIDE_FASTA"
    }
  ]
},{
  "accession": "GCA_002590395.1",
  "files": [
    {
      "filePath": "GCA_002590395.1/GCA_002590395.1_ASM259039v1_genomic.fna",
      "fileType": "GENOMIC_NUCLEOTIDE_FASTA"
    }
  ]
},{
  "accession": "GCA_002590415.1",
  "files": [
    {
      "filePath": "GCA_002590415.1/GCA_002590415.1_ASM259041v1_genomic.fna",
      "fileType": "GENOMIC_NUCLEOTIDE_FASTA"
    }
  ]
},{
  "accession": "GCA_002590435.1",
  "files": [
    {
      "filePath": "GCA_002590435.1/GCA_002590435.1_ASM259043v1_genomic.fna",
      "fileType": "GENOMIC_NUCLEOTIDE_FASTA"
    }
  ]
},{
  "accession": "GCA_002590455.1",
  "files": [
    {
      "filePath": "GCA_002590455.1/GCA_002590455.1_ASM259045v1_genomic.fna",
      "fileType": "GENOMIC_NUCLEOTIDE_FASTA"
    }
  ]
},{
  "accession": "GCA_002590475.1",
  "files": [
    {
      "filePath": "GCA_002590475.1/GCA_002590475.1_ASM259047v1_genomic.fna",
      "fileType": "GENOMIC_NUCLEOTIDE_FASTA"
    }
  ]
},{
  "accession": "GCA_002590495.1",
  "files": [
    {
      "filePath": "GCA_002590495.1/GCA_002590495.1_ASM259049v1_genomic.fna",
      "fileType": "GENOMIC_NUCLEOTIDE_FASTA"
    }
  ]
},{
  "accession": "GCA_002590515.1",
  "files": [
    {
      "filePath": "GCA_002590515.1/GCA_002590515.1_ASM259051v1_genomic.fna",
      "fileType": "GENOMIC_NUCLEOTIDE_FASTA"
    }
  ]
},{
  "accession": "GCA_002590535.1",
  "files": [
    {
      "filePath": "GCA_002590535.1/GCA_002590535.1_ASM259053v1_genomic.fna",
      "fileType": "GENOMIC_NUCLEOTIDE_FASTA"
    }
  ]
},{
  "accession": "GCA_002590555.1",
  "files": [
    {
      "filePath": "GCA_002590555.1/GCA_002590555.1_ASM259055v1_genomic.fna",
      "fileType": "GENOMIC_NUCLEOTIDE_FASTA"
    }
  ]
},{
  "accession": "GCA_002590575.1",
  "files": [
    {
      "filePath": "GCA_002590575.1/GCA_002590575.1_ASM259057v1_genomic.fna",
      "fileType": "GENOMIC_NUCLEOTIDE_FASTA"
    }
  ]
},{
  "accession": "GCA_002590595.1",
  "files": [
    {
      "filePath": "GCA_002590595.1/GCA_002590595.1_ASM259059v1_genomic.fna",
      "fileType": "GENOMIC_NUCLEOTIDE_FASTA"
    }
  ]
},{
  "accession": "GCA_002590615.1",
  "files": [
    {
      "filePath": "GCA_002590615.1/GCA_002590615.1_ASM259061v1_genomic.fna",
      "fileType": "GENOMIC_NUCLEOTIDE_FASTA"
    }
  ]
},{
  "accession": "GCA_002590635.1",
  "files": [
    {
      "filePath": "GCA_002590635.1/GCA_002590635.1_ASM259063v1_genomic.fna",
      "fileType": "GENOMIC_NUCLEOTIDE_FASTA"
    }
  ]
},{
  "accession": "GCA_002590655.1",
  "files": [
    {
      "filePath": "GCA_002590655.1/GCA_002590655.1_ASM259065v1_genomic.fna",
      "fileType": "GENOMIC_NUCLEOTIDE_FASTA"
    }
  ]
},{
  "accession": "GCA_002590675.1",
  "files": [
    {
      "filePath": "GCA_002590675.1/GCA_002590675.1_ASM259067v1_genomic.fna",
      "fileType": "GENOMIC_NUCLEOTIDE_FASTA"
    }
  ]
},{
  "accession": "GCA_002590695.1",
  "files": [
    {
      "filePath": "GCA_002590695.1/GCA_002590695.1_ASM259069v1_genomic.fna",
      "fileType": "GENOMIC_NUCLEOTIDE_FASTA"
    }
  ]
},{
  "accession": "GCA_002590715.1",
  "files": [
    {
      "filePath": "GCA_002590715.1/GCA_002590715.1_ASM259071v1_genomic.fna",
      "fileType": "GENOMIC_NUCLEOTIDE_FASTA"
    }
  ]
},{
  "accession": "GCA_002590735.1",
  "files": [
    {
      "filePath": "GCA_002590735.1/GCA_002590735.1_ASM259073v1_genomic.fna",
      "fileType": "GENOMIC_NUCLEOTIDE_FASTA"
    }
  ]
},{
  "accession": "GCA_002590755.1",
  "files": [
    {
      "filePath": "GCA_002590755.1/GCA_002590755.1_ASM259075v1_genomic.fna",
      "fileType": "GENOMIC_NUCLEOTIDE_FASTA"
    }
  ]
},{
  "accession": "GCA_002590775.1",
  "files": [
    {
      "filePath": "GCA_002590775.1/GCA_002590775.1_ASM259077v1_genomic.fna",
      "fileType": "GENOMIC_NUCLEOTIDE_FASTA"
    }
  ]
},{
  "accession": "GCA_002590795.1",
  "files": [
    {
      "filePath": "GCA_002590795.1/GCA_002590795.1_ASM259079v1_genomic.fna",
      "fileType": "GENOMIC_NUCLEOTIDE_FASTA"
    }
  ]
},{
  "accession": "GCA_002590815.1",
  "files": [
    {
      "filePath": "GCA_002590815.1/GCA_002590815.1_ASM259081v1_genomic.fna",
      "fileType": "GENOMIC_NUCLEOTIDE_FASTA"
    }
  ]
},{
  "accession": "GCA_002590835.1",
  "files": [
    {
      "filePath": "GCA_002590835.1/GCA_002590835.1_ASM259083v1_genomic.fna",
      "fileType": "GENOMIC_NUCLEOTIDE_FASTA"
    }
  ]
},{
  "accession": "GCA_002590855.1",
  "files": [
    {
      "filePath": "GCA_002590855.1/GCA_002590855.1_ASM259085v1_genomic.fna",
      "fileType": "GENOMIC_NUCLEOTIDE_FASTA"
    }
  ]
},{
  "accession": "GCA_002590875.1",
  "files": [
    {
      "filePath": "GCA_002590875.1/GCA_002590875.1_ASM259087v1_genomic.fna",
      "fileType": "GENOMIC_NUCLEOTIDE_FASTA"
    }
  ]
},{
  "accession": "GCA_002590895.1",
  "files": [
    {
      "filePath": "GCA_002590895.1/GCA_002590895.1_ASM259089v1_genomic.fna",
      "fileType": "GENOMIC_NUCLEOTIDE_FASTA"
    }
  ]
},{
  "accession": "GCA_002590915.1",
  "files": [
    {
      "filePath": "GCA_002590915.1/GCA_002590915.1_ASM259091v1_genomic.fna",
      "fileType": "GENOMIC_NUCLEOTIDE_FASTA"
    }
  ]
},{
  "accession": "GCA_002590935.1",
  "files": [
    {
      "filePath": "GCA_002590935.1/GCA_002590935.1_ASM259093v1_genomic.fna",
      "fileType": "GENOMIC_NUCLEOTIDE_FASTA"
    }
  ]
},{
  "accession": "GCA_002590955.1",
  "files": [
    {
      "filePath": "GCA_002590955.1/GCA_002590955.1_ASM259095v1_genomic.fna",
      "fileType": "GENOMIC_NUCLEOTIDE_FASTA"
    }
  ]
},{
  "accession": "GCA_002590975.1",
  "files": [
    {
      "filePath": "GCA_002590975.1/GCA_002590975.1_ASM259097v1_genomic.fna",
      "fileType": "GENOMIC_NUCLEOTIDE_FASTA"
    }
  ]
},{
  "accession": "GCA_002590995.1",
  "files": [
    {
      "filePath": "GCA_002590995.1/GCA_002590995.1_ASM259099v1_genomic.fna",
      "fileType": "GENOMIC_NUCLEOTIDE_FASTA"
    }
  ]
},{
  "accession": "GCA_002591015.1",
  "files": [
    {
      "filePath": "GCA_002591015.1/GCA_002591015.1_ASM259101v1_genomic.fna",
      "fileType": "GENOMIC_NUCLEOTIDE_FASTA"
    }
  ]
},{
  "accession": "GCA_002591035.1",
  "files": [
    {
      "filePath": "GCA_002591035.1/GCA_002591035.1_ASM259103v1_genomic.fna",
      "fileType": "GENOMIC_NUCLEOTIDE_FASTA"
    }
  ]
},{
  "accession": "GCA_002591055.1",
  "files": [
    {
      "filePath": "GCA_002591055.1/GCA_002591055.1_ASM259105v1_genomic.fna",
      "fileType": "GENOMIC_NUCLEOTIDE_FASTA"
    }
  ]
},{
  "accession": "GCA_002609605.1",
  "files": [
    {
      "filePath": "GCA_002609605.1/GCA_002609605.1_ASM260960v1_genomic.fna",
      "fileType": "GENOMIC_NUCLEOTIDE_FASTA"
    }
  ]
},{
  "accession": "GCA_002609625.1",
  "files": [
    {
      "filePath": "GCA_002609625.1/GCA_002609625.1_ASM260962v1_genomic.fna",
      "fileType": "GENOMIC_NUCLEOTIDE_FASTA"
    }
  ]
},{
  "accession": "GCA_002609785.1",
  "files": [
    {
      "filePath": "GCA_002609785.1/GCA_002609785.1_ASM260978v1_genomic.fna",
      "fileType": "GENOMIC_NUCLEOTIDE_FASTA"
    }
  ]
},{
  "accession": "GCA_002619205.1",
  "files": [
    {
      "filePath": "GCA_002619205.1/GCA_002619205.1_ASM261920v1_genomic.fna",
      "fileType": "GENOMIC_NUCLEOTIDE_FASTA"
    }
  ]
},{
  "accession": "GCA_002619845.3",
  "files": [
    {
      "filePath": "GCA_002619845.3/GCA_002619845.3_ASM261984v2_genomic.fna",
      "fileType": "GENOMIC_NUCLEOTIDE_FASTA"
    }
  ]
},{
  "accession": "GCA_002641055.1",
  "files": [
    {
      "filePath": "GCA_002641055.1/GCA_002641055.1_ASM264105v1_genomic.fna",
      "fileType": "GENOMIC_NUCLEOTIDE_FASTA"
    }
  ]
},{
  "accession": "GCA_002821125.1",
  "files": [
    {
      "filePath": "GCA_002821125.1/GCA_002821125.1_ASM282112v1_genomic.fna",
      "fileType": "GENOMIC_NUCLEOTIDE_FASTA"
    }
  ]
},{
  "accession": "GCA_002821145.1",
  "files": [
    {
      "filePath": "GCA_002821145.1/GCA_002821145.1_ASM282114v1_genomic.fna",
      "fileType": "GENOMIC_NUCLEOTIDE_FASTA"
    }
  ]
},{
  "accession": "GCA_002821165.1",
  "files": [
    {
      "filePath": "GCA_002821165.1/GCA_002821165.1_ASM282116v1_genomic.fna",
      "fileType": "GENOMIC_NUCLEOTIDE_FASTA"
    }
  ]
},{
  "accession": "GCA_002821185.1",
  "files": [
    {
      "filePath": "GCA_002821185.1/GCA_002821185.1_ASM282118v1_genomic.fna",
      "fileType": "GENOMIC_NUCLEOTIDE_FASTA"
    }
  ]
},{
  "accession": "GCA_002821205.1",
  "files": [
    {
      "filePath": "GCA_002821205.1/GCA_002821205.1_ASM282120v1_genomic.fna",
      "fileType": "GENOMIC_NUCLEOTIDE_FASTA"
    }
  ]
},{
  "accession": "GCA_002821225.1",
  "files": [
    {
      "filePath": "GCA_002821225.1/GCA_002821225.1_ASM282122v1_genomic.fna",
      "fileType": "GENOMIC_NUCLEOTIDE_FASTA"
    }
  ]
},{
  "accession": "GCA_002821245.1",
  "files": [
    {
      "filePath": "GCA_002821245.1/GCA_002821245.1_ASM282124v1_genomic.fna",
      "fileType": "GENOMIC_NUCLEOTIDE_FASTA"
    }
  ]
},{
  "accession": "GCA_002821285.1",
  "files": [
    {
      "filePath": "GCA_002821285.1/GCA_002821285.1_ASM282128v1_genomic.fna",
      "fileType": "GENOMIC_NUCLEOTIDE_FASTA"
    }
  ]
},{
  "accession": "GCA_002826005.1",
  "files": [
    {
      "filePath": "GCA_002826005.1/GCA_002826005.1_ASM282600v1_genomic.fna",
      "fileType": "GENOMIC_NUCLEOTIDE_FASTA"
    }
  ]
},{
  "accession": "GCA_002828505.1",
  "files": [
    {
      "filePath": "GCA_002828505.1/GCA_002828505.1_ASM282850v1_genomic.fna",
      "fileType": "GENOMIC_NUCLEOTIDE_FASTA"
    }
  ]
},{
  "accession": "GCA_002867125.1",
  "files": [
    {
      "filePath": "GCA_002867125.1/GCA_002867125.1_ASM286712v1_genomic.fna",
      "fileType": "GENOMIC_NUCLEOTIDE_FASTA"
    }
  ]
},{
  "accession": "GCA_002956215.1",
  "files": [
    {
      "filePath": "GCA_002956215.1/GCA_002956215.1_ASM295621v1_genomic.fna",
      "fileType": "GENOMIC_NUCLEOTIDE_FASTA"
    }
  ]
},{
  "accession": "GCA_002956245.1",
  "files": [
    {
      "filePath": "GCA_002956245.1/GCA_002956245.1_ASM295624v1_genomic.fna",
      "fileType": "GENOMIC_NUCLEOTIDE_FASTA"
    }
  ]
},{
  "accession": "GCA_002956255.1",
  "files": [
    {
      "filePath": "GCA_002956255.1/GCA_002956255.1_ASM295625v1_genomic.fna",
      "fileType": "GENOMIC_NUCLEOTIDE_FASTA"
    }
  ]
},{
  "accession": "GCA_002956265.1",
  "files": [
    {
      "filePath": "GCA_002956265.1/GCA_002956265.1_ASM295626v1_genomic.fna",
      "fileType": "GENOMIC_NUCLEOTIDE_FASTA"
    }
  ]
},{
  "accession": "GCA_002956275.1",
  "files": [
    {
      "filePath": "GCA_002956275.1/GCA_002956275.1_ASM295627v1_genomic.fna",
      "fileType": "GENOMIC_NUCLEOTIDE_FASTA"
    }
  ]
},{
  "accession": "GCA_002958545.1",
  "files": [
    {
      "filePath": "GCA_002958545.1/GCA_002958545.1_ASM295854v1_genomic.fna",
      "fileType": "GENOMIC_NUCLEOTIDE_FASTA"
    }
  ]
},{
  "accession": "GCA_002958695.1",
  "files": [
    {
      "filePath": "GCA_002958695.1/GCA_002958695.1_ASM295869v1_genomic.fna",
      "fileType": "GENOMIC_NUCLEOTIDE_FASTA"
    }
  ]
},{
  "accession": "GCA_002958705.1",
  "files": [
    {
      "filePath": "GCA_002958705.1/GCA_002958705.1_ASM295870v1_genomic.fna",
      "fileType": "GENOMIC_NUCLEOTIDE_FASTA"
    }
  ]
},{
  "accession": "GCA_002958945.1",
  "files": [
    {
      "filePath": "GCA_002958945.1/GCA_002958945.1_ASM295894v1_genomic.fna",
      "fileType": "GENOMIC_NUCLEOTIDE_FASTA"
    }
  ]
},{
  "accession": "GCA_002986095.1",
  "files": [
    {
      "filePath": "GCA_002986095.1/GCA_002986095.1_ASM298609v1_genomic.fna",
      "fileType": "GENOMIC_NUCLEOTIDE_FASTA"
    }
  ]
},{
  "accession": "GCA_002990155.1",
  "files": [
    {
      "filePath": "GCA_002990155.1/GCA_002990155.1_ASM299015v1_genomic.fna",
      "fileType": "GENOMIC_NUCLEOTIDE_FASTA"
    }
  ]
},{
  "accession": "GCA_002990335.1",
  "files": [
    {
      "filePath": "GCA_002990335.1/GCA_002990335.1_ASM299033v1_genomic.fna",
      "fileType": "GENOMIC_NUCLEOTIDE_FASTA"
    }
  ]
},{
  "accession": "GCA_003024135.1",
  "files": [
    {
      "filePath": "GCA_003024135.1/GCA_003024135.1_ASM302413v1_genomic.fna",
      "fileType": "GENOMIC_NUCLEOTIDE_FASTA"
    }
  ]
},{
  "accession": "GCA_003033125.1",
  "files": [
    {
      "filePath": "GCA_003033125.1/GCA_003033125.1_ASM303312v1_genomic.fna",
      "fileType": "GENOMIC_NUCLEOTIDE_FASTA"
    }
  ]
},{
  "accession": "GCA_003059725.1",
  "files": [
    {
      "filePath": "GCA_003059725.1/GCA_003059725.1_ASM305972v1_genomic.fna",
      "fileType": "GENOMIC_NUCLEOTIDE_FASTA"
    }
  ]
},{
  "accession": "GCA_003183225.1",
  "files": [
    {
      "filePath": "GCA_003183225.1/GCA_003183225.1_ASM318322v1_genomic.fna",
      "fileType": "GENOMIC_NUCLEOTIDE_FASTA"
    }
  ]
},{
  "accession": "GCA_003307695.1",
  "files": [
    {
      "filePath": "GCA_003307695.1/GCA_003307695.1_ASM330769v1_genomic.fna",
      "fileType": "GENOMIC_NUCLEOTIDE_FASTA"
    }
  ]
},{
  "accession": "GCA_003307715.1",
  "files": [
    {
      "filePath": "GCA_003307715.1/GCA_003307715.1_ASM330771v1_genomic.fna",
      "fileType": "GENOMIC_NUCLEOTIDE_FASTA"
    }
  ]
},{
  "accession": "GCA_003364875.1",
  "files": [
    {
      "filePath": "GCA_003364875.1/GCA_003364875.1_ASM336487v1_genomic.fna",
      "fileType": "GENOMIC_NUCLEOTIDE_FASTA"
    }
  ]
},{
  "accession": "GCA_003365255.1",
  "files": [
    {
      "filePath": "GCA_003365255.1/GCA_003365255.1_ASM336525v1_genomic.fna",
      "fileType": "GENOMIC_NUCLEOTIDE_FASTA"
    }
  ]
},{
  "accession": "GCA_003365615.1",
  "files": [
    {
      "filePath": "GCA_003365615.1/GCA_003365615.1_ASM336561v1_genomic.fna",
      "fileType": "GENOMIC_NUCLEOTIDE_FASTA"
    }
  ]
},{
  "accession": "GCA_003366515.1",
  "files": [
    {
      "filePath": "GCA_003366515.1/GCA_003366515.1_ASM336651v1_genomic.fna",
      "fileType": "GENOMIC_NUCLEOTIDE_FASTA"
    }
  ]
},{
  "accession": "GCA_003366935.1",
  "files": [
    {
      "filePath": "GCA_003366935.1/GCA_003366935.1_ASM336693v1_genomic.fna",
      "fileType": "GENOMIC_NUCLEOTIDE_FASTA"
    }
  ]
},{
  "accession": "GCA_003441955.1",
  "files": [
    {
      "filePath": "GCA_003441955.1/GCA_003441955.1_ASM344195v1_genomic.fna",
      "fileType": "GENOMIC_NUCLEOTIDE_FASTA"
    }
  ]
},{
  "accession": "GCA_003442195.1",
  "files": [
    {
      "filePath": "GCA_003442195.1/GCA_003442195.1_ASM344219v1_genomic.fna",
      "fileType": "GENOMIC_NUCLEOTIDE_FASTA"
    }
  ]
},{
  "accession": "GCA_003442575.1",
  "files": [
    {
      "filePath": "GCA_003442575.1/GCA_003442575.1_ASM344257v1_genomic.fna",
      "fileType": "GENOMIC_NUCLEOTIDE_FASTA"
    }
  ]
},{
  "accession": "GCA_003442595.1",
  "files": [
    {
      "filePath": "GCA_003442595.1/GCA_003442595.1_ASM344259v1_genomic.fna",
      "fileType": "GENOMIC_NUCLEOTIDE_FASTA"
    }
  ]
},{
  "accession": "GCA_003442615.1",
  "files": [
    {
      "filePath": "GCA_003442615.1/GCA_003442615.1_ASM344261v1_genomic.fna",
      "fileType": "GENOMIC_NUCLEOTIDE_FASTA"
    }
  ]
},{
  "accession": "GCA_003614015.1",
  "files": [
    {
      "filePath": "GCA_003614015.1/GCA_003614015.1_ASM361401v1_genomic.fna",
      "fileType": "GENOMIC_NUCLEOTIDE_FASTA"
    }
  ]
},{
  "accession": "GCA_003614055.1",
  "files": [
    {
      "filePath": "GCA_003614055.1/GCA_003614055.1_ASM361405v1_genomic.fna",
      "fileType": "GENOMIC_NUCLEOTIDE_FASTA"
    }
  ]
},{
  "accession": "GCA_003652045.1",
  "files": [
    {
      "filePath": "GCA_003652045.1/GCA_003652045.1_ASM365204v1_genomic.fna",
      "fileType": "GENOMIC_NUCLEOTIDE_FASTA"
    }
  ]
},{
  "accession": "GCA_003652465.1",
  "files": [
    {
      "filePath": "GCA_003652465.1/GCA_003652465.1_ASM365246v1_genomic.fna",
      "fileType": "GENOMIC_NUCLEOTIDE_FASTA"
    }
  ]
},{
  "accession": "GCA_003653985.1",
  "files": [
    {
      "filePath": "GCA_003653985.1/GCA_003653985.1_ASM365398v1_genomic.fna",
      "fileType": "GENOMIC_NUCLEOTIDE_FASTA"
    }
  ]
},{
  "accession": "GCA_003655485.1",
  "files": [
    {
      "filePath": "GCA_003655485.1/GCA_003655485.1_ASM365548v1_genomic.fna",
      "fileType": "GENOMIC_NUCLEOTIDE_FASTA"
    }
  ]
},{
  "accession": "GCA_003656345.1",
  "files": [
    {
      "filePath": "GCA_003656345.1/GCA_003656345.1_ASM365634v1_genomic.fna",
      "fileType": "GENOMIC_NUCLEOTIDE_FASTA"
    }
  ]
},{
  "accession": "GCA_003659065.1",
  "files": [
    {
      "filePath": "GCA_003659065.1/GCA_003659065.1_ASM365906v1_genomic.fna",
      "fileType": "GENOMIC_NUCLEOTIDE_FASTA"
    }
  ]
},{
  "accession": "GCA_003659425.1",
  "files": [
    {
      "filePath": "GCA_003659425.1/GCA_003659425.1_ASM365942v1_genomic.fna",
      "fileType": "GENOMIC_NUCLEOTIDE_FASTA"
    }
  ]
},{
  "accession": "GCA_003659625.1",
  "files": [
    {
      "filePath": "GCA_003659625.1/GCA_003659625.1_ASM365962v1_genomic.fna",
      "fileType": "GENOMIC_NUCLEOTIDE_FASTA"
    }
  ]
},{
  "accession": "GCA_003687705.1",
  "files": [
    {
      "filePath": "GCA_003687705.1/GCA_003687705.1_ASM368770v1_genomic.fna",
      "fileType": "GENOMIC_NUCLEOTIDE_FASTA"
    }
  ]
},{
  "accession": "GCA_003722575.1",
  "files": [
    {
      "filePath": "GCA_003722575.1/GCA_003722575.1_ASM372257v1_genomic.fna",
      "fileType": "GENOMIC_NUCLEOTIDE_FASTA"
    }
  ]
},{
  "accession": "GCA_003722815.1",
  "files": [
    {
      "filePath": "GCA_003722815.1/GCA_003722815.1_ASM372281v1_genomic.fna",
      "fileType": "GENOMIC_NUCLEOTIDE_FASTA"
    }
  ]
},{
  "accession": "GCA_003723335.1",
  "files": [
    {
      "filePath": "GCA_003723335.1/GCA_003723335.1_ASM372333v1_genomic.fna",
      "fileType": "GENOMIC_NUCLEOTIDE_FASTA"
    }
  ]
},{
  "accession": "GCA_003723355.1",
  "files": [
    {
      "filePath": "GCA_003723355.1/GCA_003723355.1_ASM372335v1_genomic.fna",
      "fileType": "GENOMIC_NUCLEOTIDE_FASTA"
    }
  ]
},{
  "accession": "GCA_003723475.1",
  "files": [
    {
      "filePath": "GCA_003723475.1/GCA_003723475.1_ASM372347v1_genomic.fna",
      "fileType": "GENOMIC_NUCLEOTIDE_FASTA"
    }
  ]
},{
  "accession": "GCA_003729495.1",
  "files": [
    {
      "filePath": "GCA_003729495.1/GCA_003729495.1_ASM372949v1_genomic.fna",
      "fileType": "GENOMIC_NUCLEOTIDE_FASTA"
    }
  ]
},{
  "accession": "GCA_003846465.1",
  "files": [
    {
      "filePath": "GCA_003846465.1/GCA_003846465.1_ASM384646v1_genomic.fna",
      "fileType": "GENOMIC_NUCLEOTIDE_FASTA"
    }
  ]
},{
  "accession": "GCA_003846485.1",
  "files": [
    {
      "filePath": "GCA_003846485.1/GCA_003846485.1_ASM384648v1_genomic.fna",
      "fileType": "GENOMIC_NUCLEOTIDE_FASTA"
    }
  ]
},{
  "accession": "GCA_003846525.1",
  "files": [
    {
      "filePath": "GCA_003846525.1/GCA_003846525.1_ASM384652v1_genomic.fna",
      "fileType": "GENOMIC_NUCLEOTIDE_FASTA"
    }
  ]
},{
  "accession": "GCA_003846545.1",
  "files": [
    {
      "filePath": "GCA_003846545.1/GCA_003846545.1_ASM384654v1_genomic.fna",
      "fileType": "GENOMIC_NUCLEOTIDE_FASTA"
    }
  ]
},{
  "accession": "GCA_003846565.1",
  "files": [
    {
      "filePath": "GCA_003846565.1/GCA_003846565.1_ASM384656v1_genomic.fna",
      "fileType": "GENOMIC_NUCLEOTIDE_FASTA"
    }
  ]
},{
  "accession": "GCA_003846585.1",
  "files": [
    {
      "filePath": "GCA_003846585.1/GCA_003846585.1_ASM384658v1_genomic.fna",
      "fileType": "GENOMIC_NUCLEOTIDE_FASTA"
    }
  ]
},{
  "accession": "GCA_003846605.1",
  "files": [
    {
      "filePath": "GCA_003846605.1/GCA_003846605.1_ASM384660v1_genomic.fna",
      "fileType": "GENOMIC_NUCLEOTIDE_FASTA"
    }
  ]
},{
  "accession": "GCA_003846645.1",
  "files": [
    {
      "filePath": "GCA_003846645.1/GCA_003846645.1_ASM384664v1_genomic.fna",
      "fileType": "GENOMIC_NUCLEOTIDE_FASTA"
    }
  ]
},{
  "accession": "GCA_003846705.1",
  "files": [
    {
      "filePath": "GCA_003846705.1/GCA_003846705.1_ASM384670v1_genomic.fna",
      "fileType": "GENOMIC_NUCLEOTIDE_FASTA"
    }
  ]
},{
  "accession": "GCA_003846725.1",
  "files": [
    {
      "filePath": "GCA_003846725.1/GCA_003846725.1_ASM384672v1_genomic.fna",
      "fileType": "GENOMIC_NUCLEOTIDE_FASTA"
    }
  ]
},{
  "accession": "GCA_003847045.1",
  "files": [
    {
      "filePath": "GCA_003847045.1/GCA_003847045.1_ASM384704v1_genomic.fna",
      "fileType": "GENOMIC_NUCLEOTIDE_FASTA"
    }
  ]
},{
  "accession": "GCA_003847265.1",
  "files": [
    {
      "filePath": "GCA_003847265.1/GCA_003847265.1_ASM384726v1_genomic.fna",
      "fileType": "GENOMIC_NUCLEOTIDE_FASTA"
    }
  ]
},{
  "accession": "GCA_003848385.1",
  "files": [
    {
      "filePath": "GCA_003848385.1/GCA_003848385.1_ASM384838v1_genomic.fna",
      "fileType": "GENOMIC_NUCLEOTIDE_FASTA"
    }
  ]
},{
  "accession": "GCA_003848445.1",
  "files": [
    {
      "filePath": "GCA_003848445.1/GCA_003848445.1_ASM384844v1_genomic.fna",
      "fileType": "GENOMIC_NUCLEOTIDE_FASTA"
    }
  ]
},{
  "accession": "GCA_003848465.1",
  "files": [
    {
      "filePath": "GCA_003848465.1/GCA_003848465.1_ASM384846v1_genomic.fna",
      "fileType": "GENOMIC_NUCLEOTIDE_FASTA"
    }
  ]
},{
  "accession": "GCA_003848605.1",
  "files": [
    {
      "filePath": "GCA_003848605.1/GCA_003848605.1_ASM384860v1_genomic.fna",
      "fileType": "GENOMIC_NUCLEOTIDE_FASTA"
    }
  ]
},{
  "accession": "GCA_003848625.1",
  "files": [
    {
      "filePath": "GCA_003848625.1/GCA_003848625.1_ASM384862v1_genomic.fna",
      "fileType": "GENOMIC_NUCLEOTIDE_FASTA"
    }
  ]
},{
  "accession": "GCA_003848705.1",
  "files": [
    {
      "filePath": "GCA_003848705.1/GCA_003848705.1_ASM384870v1_genomic.fna",
      "fileType": "GENOMIC_NUCLEOTIDE_FASTA"
    }
  ]
},{
  "accession": "GCA_003848725.1",
  "files": [
    {
      "filePath": "GCA_003848725.1/GCA_003848725.1_ASM384872v1_genomic.fna",
      "fileType": "GENOMIC_NUCLEOTIDE_FASTA"
    }
  ]
},{
  "accession": "GCA_003848745.1",
  "files": [
    {
      "filePath": "GCA_003848745.1/GCA_003848745.1_ASM384874v1_genomic.fna",
      "fileType": "GENOMIC_NUCLEOTIDE_FASTA"
    }
  ]
},{
  "accession": "GCA_003848765.1",
  "files": [
    {
      "filePath": "GCA_003848765.1/GCA_003848765.1_ASM384876v1_genomic.fna",
      "fileType": "GENOMIC_NUCLEOTIDE_FASTA"
    }
  ]
},{
  "accession": "GCA_003848785.1",
  "files": [
    {
      "filePath": "GCA_003848785.1/GCA_003848785.1_ASM384878v1_genomic.fna",
      "fileType": "GENOMIC_NUCLEOTIDE_FASTA"
    }
  ]
},{
  "accession": "GCA_003848805.1",
  "files": [
    {
      "filePath": "GCA_003848805.1/GCA_003848805.1_ASM384880v1_genomic.fna",
      "fileType": "GENOMIC_NUCLEOTIDE_FASTA"
    }
  ]
},{
  "accession": "GCA_003848825.1",
  "files": [
    {
      "filePath": "GCA_003848825.1/GCA_003848825.1_ASM384882v1_genomic.fna",
      "fileType": "GENOMIC_NUCLEOTIDE_FASTA"
    }
  ]
},{
  "accession": "GCA_003848845.1",
  "files": [
    {
      "filePath": "GCA_003848845.1/GCA_003848845.1_ASM384884v1_genomic.fna",
      "fileType": "GENOMIC_NUCLEOTIDE_FASTA"
    }
  ]
},{
  "accession": "GCA_003848865.1",
  "files": [
    {
      "filePath": "GCA_003848865.1/GCA_003848865.1_ASM384886v1_genomic.fna",
      "fileType": "GENOMIC_NUCLEOTIDE_FASTA"
    }
  ]
},{
  "accession": "GCA_003848885.1",
  "files": [
    {
      "filePath": "GCA_003848885.1/GCA_003848885.1_ASM384888v1_genomic.fna",
      "fileType": "GENOMIC_NUCLEOTIDE_FASTA"
    }
  ]
},{
  "accession": "GCA_003848905.1",
  "files": [
    {
      "filePath": "GCA_003848905.1/GCA_003848905.1_ASM384890v1_genomic.fna",
      "fileType": "GENOMIC_NUCLEOTIDE_FASTA"
    }
  ]
},{
  "accession": "GCA_003848925.1",
  "files": [
    {
      "filePath": "GCA_003848925.1/GCA_003848925.1_ASM384892v1_genomic.fna",
      "fileType": "GENOMIC_NUCLEOTIDE_FASTA"
    }
  ]
},{
  "accession": "GCA_003848945.1",
  "files": [
    {
      "filePath": "GCA_003848945.1/GCA_003848945.1_ASM384894v1_genomic.fna",
      "fileType": "GENOMIC_NUCLEOTIDE_FASTA"
    }
  ]
},{
  "accession": "GCA_003848965.1",
  "files": [
    {
      "filePath": "GCA_003848965.1/GCA_003848965.1_ASM384896v1_genomic.fna",
      "fileType": "GENOMIC_NUCLEOTIDE_FASTA"
    }
  ]
},{
  "accession": "GCA_003849405.1",
  "files": [
    {
      "filePath": "GCA_003849405.1/GCA_003849405.1_ASM384940v1_genomic.fna",
      "fileType": "GENOMIC_NUCLEOTIDE_FASTA"
    }
  ]
},{
  "accession": "GCA_003849425.1",
  "files": [
    {
      "filePath": "GCA_003849425.1/GCA_003849425.1_ASM384942v1_genomic.fna",
      "fileType": "GENOMIC_NUCLEOTIDE_FASTA"
    }
  ]
},{
  "accession": "GCA_003849445.1",
  "files": [
    {
      "filePath": "GCA_003849445.1/GCA_003849445.1_ASM384944v1_genomic.fna",
      "fileType": "GENOMIC_NUCLEOTIDE_FASTA"
    }
  ]
},{
  "accession": "GCA_003849465.1",
  "files": [
    {
      "filePath": "GCA_003849465.1/GCA_003849465.1_ASM384946v1_genomic.fna",
      "fileType": "GENOMIC_NUCLEOTIDE_FASTA"
    }
  ]
},{
  "accession": "GCA_003849485.1",
  "files": [
    {
      "filePath": "GCA_003849485.1/GCA_003849485.1_ASM384948v1_genomic.fna",
      "fileType": "GENOMIC_NUCLEOTIDE_FASTA"
    }
  ]
},{
  "accession": "GCA_003866935.1",
  "files": [
    {
      "filePath": "GCA_003866935.1/GCA_003866935.1_ASM386693v1_genomic.fna",
      "fileType": "GENOMIC_NUCLEOTIDE_FASTA"
    }
  ]
},{
  "accession": "GCA_003956685.1",
  "files": [
    {
      "filePath": "GCA_003956685.1/GCA_003956685.1_ASM395668v1_genomic.fna",
      "fileType": "GENOMIC_NUCLEOTIDE_FASTA"
    }
  ]
},{
  "accession": "GCA_004006995.1",
  "files": [
    {
      "filePath": "GCA_004006995.1/GCA_004006995.1_ASM400699v1_genomic.fna",
      "fileType": "GENOMIC_NUCLEOTIDE_FASTA"
    }
  ]
},{
  "accession": "GCA_004030255.1",
  "files": [
    {
      "filePath": "GCA_004030255.1/GCA_004030255.1_ASM403025v1_genomic.fna",
      "fileType": "GENOMIC_NUCLEOTIDE_FASTA"
    }
  ]
},{
  "accession": "GCA_004032835.1",
  "files": [
    {
      "filePath": "GCA_004032835.1/GCA_004032835.1_ASM403283v1_genomic.fna",
      "fileType": "GENOMIC_NUCLEOTIDE_FASTA"
    }
  ]
},{
  "accession": "GCA_004032935.1",
  "files": [
    {
      "filePath": "GCA_004032935.1/GCA_004032935.1_ASM403293v1_genomic.fna",
      "fileType": "GENOMIC_NUCLEOTIDE_FASTA"
    }
  ]
},{
  "accession": "GCA_004032955.1",
  "files": [
    {
      "filePath": "GCA_004032955.1/GCA_004032955.1_ASM403295v1_genomic.fna",
      "fileType": "GENOMIC_NUCLEOTIDE_FASTA"
    }
  ]
},{
  "accession": "GCA_004034615.1",
  "files": [
    {
      "filePath": "GCA_004034615.1/GCA_004034615.1_ASM403461v1_genomic.fna",
      "fileType": "GENOMIC_NUCLEOTIDE_FASTA"
    }
  ]
},{
  "accession": "GCA_004034635.1",
  "files": [
    {
      "filePath": "GCA_004034635.1/GCA_004034635.1_ASM403463v1_genomic.fna",
      "fileType": "GENOMIC_NUCLEOTIDE_FASTA"
    }
  ]
},{
  "accession": "GCA_004034915.1",
  "files": [
    {
      "filePath": "GCA_004034915.1/GCA_004034915.1_ASM403491v1_genomic.fna",
      "fileType": "GENOMIC_NUCLEOTIDE_FASTA"
    }
  ]
},{
  "accession": "GCA_004035435.1",
  "files": [
    {
      "filePath": "GCA_004035435.1/GCA_004035435.1_ASM403543v1_genomic.fna",
      "fileType": "GENOMIC_NUCLEOTIDE_FASTA"
    }
  ]
},{
  "accession": "GCA_004035455.1",
  "files": [
    {
      "filePath": "GCA_004035455.1/GCA_004035455.1_ASM403545v1_genomic.fna",
      "fileType": "GENOMIC_NUCLEOTIDE_FASTA"
    }
  ]
},{
  "accession": "GCA_004035475.1",
  "files": [
    {
      "filePath": "GCA_004035475.1/GCA_004035475.1_ASM403547v1_genomic.fna",
      "fileType": "GENOMIC_NUCLEOTIDE_FASTA"
    }
  ]
},{
  "accession": "GCA_004035495.1",
  "files": [
    {
      "filePath": "GCA_004035495.1/GCA_004035495.1_ASM403549v1_genomic.fna",
      "fileType": "GENOMIC_NUCLEOTIDE_FASTA"
    }
  ]
},{
  "accession": "GCA_004035515.1",
  "files": [
    {
      "filePath": "GCA_004035515.1/GCA_004035515.1_ASM403551v1_genomic.fna",
      "fileType": "GENOMIC_NUCLEOTIDE_FASTA"
    }
  ]
},{
  "accession": "GCA_004035535.1",
  "files": [
    {
      "filePath": "GCA_004035535.1/GCA_004035535.1_ASM403553v1_genomic.fna",
      "fileType": "GENOMIC_NUCLEOTIDE_FASTA"
    }
  ]
},{
  "accession": "GCA_004035555.1",
  "files": [
    {
      "filePath": "GCA_004035555.1/GCA_004035555.1_ASM403555v1_genomic.fna",
      "fileType": "GENOMIC_NUCLEOTIDE_FASTA"
    }
  ]
},{
  "accession": "GCA_004046955.1",
  "files": [
    {
      "filePath": "GCA_004046955.1/GCA_004046955.1_ASM404695v1_genomic.fna",
      "fileType": "GENOMIC_NUCLEOTIDE_FASTA"
    }
  ]
},{
  "accession": "GCA_004046975.1",
  "files": [
    {
      "filePath": "GCA_004046975.1/GCA_004046975.1_ASM404697v1_genomic.fna",
      "fileType": "GENOMIC_NUCLEOTIDE_FASTA"
    }
  ]
},{
  "accession": "GCA_004046995.1",
  "files": [
    {
      "filePath": "GCA_004046995.1/GCA_004046995.1_ASM404699v1_genomic.fna",
      "fileType": "GENOMIC_NUCLEOTIDE_FASTA"
    }
  ]
},{
  "accession": "GCA_004047015.1",
  "files": [
    {
      "filePath": "GCA_004047015.1/GCA_004047015.1_ASM404701v1_genomic.fna",
      "fileType": "GENOMIC_NUCLEOTIDE_FASTA"
    }
  ]
},{
  "accession": "GCA_004047035.1",
  "files": [
    {
      "filePath": "GCA_004047035.1/GCA_004047035.1_ASM404703v1_genomic.fna",
      "fileType": "GENOMIC_NUCLEOTIDE_FASTA"
    }
  ]
},{
  "accession": "GCA_004047055.1",
  "files": [
    {
      "filePath": "GCA_004047055.1/GCA_004047055.1_ASM404705v1_genomic.fna",
      "fileType": "GENOMIC_NUCLEOTIDE_FASTA"
    }
  ]
},{
  "accession": "GCA_004047075.1",
  "files": [
    {
      "filePath": "GCA_004047075.1/GCA_004047075.1_ASM404707v1_genomic.fna",
      "fileType": "GENOMIC_NUCLEOTIDE_FASTA"
    }
  ]
},{
  "accession": "GCA_004047095.1",
  "files": [
    {
      "filePath": "GCA_004047095.1/GCA_004047095.1_ASM404709v1_genomic.fna",
      "fileType": "GENOMIC_NUCLEOTIDE_FASTA"
    }
  ]
},{
  "accession": "GCA_004047115.1",
  "files": [
    {
      "filePath": "GCA_004047115.1/GCA_004047115.1_ASM404711v1_genomic.fna",
      "fileType": "GENOMIC_NUCLEOTIDE_FASTA"
    }
  ]
},{
  "accession": "GCA_004047135.1",
  "files": [
    {
      "filePath": "GCA_004047135.1/GCA_004047135.1_ASM404713v1_genomic.fna",
      "fileType": "GENOMIC_NUCLEOTIDE_FASTA"
    }
  ]
},{
  "accession": "GCA_004047155.1",
  "files": [
    {
      "filePath": "GCA_004047155.1/GCA_004047155.1_ASM404715v1_genomic.fna",
      "fileType": "GENOMIC_NUCLEOTIDE_FASTA"
    }
  ]
},{
  "accession": "GCA_004047175.1",
  "files": [
    {
      "filePath": "GCA_004047175.1/GCA_004047175.1_ASM404717v1_genomic.fna",
      "fileType": "GENOMIC_NUCLEOTIDE_FASTA"
    }
  ]
},{
  "accession": "GCA_004047195.1",
  "files": [
    {
      "filePath": "GCA_004047195.1/GCA_004047195.1_ASM404719v1_genomic.fna",
      "fileType": "GENOMIC_NUCLEOTIDE_FASTA"
    }
  ]
},{
  "accession": "GCA_004047215.1",
  "files": [
    {
      "filePath": "GCA_004047215.1/GCA_004047215.1_ASM404721v1_genomic.fna",
      "fileType": "GENOMIC_NUCLEOTIDE_FASTA"
    }
  ]
},{
  "accession": "GCA_004047235.1",
  "files": [
    {
      "filePath": "GCA_004047235.1/GCA_004047235.1_ASM404723v1_genomic.fna",
      "fileType": "GENOMIC_NUCLEOTIDE_FASTA"
    }
  ]
},{
  "accession": "GCA_004047255.1",
  "files": [
    {
      "filePath": "GCA_004047255.1/GCA_004047255.1_ASM404725v1_genomic.fna",
      "fileType": "GENOMIC_NUCLEOTIDE_FASTA"
    }
  ]
},{
  "accession": "GCA_004047275.1",
  "files": [
    {
      "filePath": "GCA_004047275.1/GCA_004047275.1_ASM404727v1_genomic.fna",
      "fileType": "GENOMIC_NUCLEOTIDE_FASTA"
    }
  ]
},{
  "accession": "GCA_004047295.1",
  "files": [
    {
      "filePath": "GCA_004047295.1/GCA_004047295.1_ASM404729v1_genomic.fna",
      "fileType": "GENOMIC_NUCLEOTIDE_FASTA"
    }
  ]
},{
  "accession": "GCA_004047315.1",
  "files": [
    {
      "filePath": "GCA_004047315.1/GCA_004047315.1_ASM404731v1_genomic.fna",
      "fileType": "GENOMIC_NUCLEOTIDE_FASTA"
    }
  ]
},{
  "accession": "GCA_004047335.1",
  "files": [
    {
      "filePath": "GCA_004047335.1/GCA_004047335.1_ASM404733v1_genomic.fna",
      "fileType": "GENOMIC_NUCLEOTIDE_FASTA"
    }
  ]
},{
  "accession": "GCA_004047355.1",
  "files": [
    {
      "filePath": "GCA_004047355.1/GCA_004047355.1_ASM404735v1_genomic.fna",
      "fileType": "GENOMIC_NUCLEOTIDE_FASTA"
    }
  ]
},{
  "accession": "GCA_004049435.1",
  "files": [
    {
      "filePath": "GCA_004049435.1/GCA_004049435.1_ASM404943v1_genomic.fna",
      "fileType": "GENOMIC_NUCLEOTIDE_FASTA"
    }
  ]
},{
  "accession": "GCA_004049455.1",
  "files": [
    {
      "filePath": "GCA_004049455.1/GCA_004049455.1_ASM404945v1_genomic.fna",
      "fileType": "GENOMIC_NUCLEOTIDE_FASTA"
    }
  ]
},{
  "accession": "GCA_004049475.1",
  "files": [
    {
      "filePath": "GCA_004049475.1/GCA_004049475.1_ASM404947v1_genomic.fna",
      "fileType": "GENOMIC_NUCLEOTIDE_FASTA"
    }
  ]
},{
  "accession": "GCA_004049495.1",
  "files": [
    {
      "filePath": "GCA_004049495.1/GCA_004049495.1_ASM404949v1_genomic.fna",
      "fileType": "GENOMIC_NUCLEOTIDE_FASTA"
    }
  ]
},{
  "accession": "GCA_004060915.1",
  "files": [
    {
      "filePath": "GCA_004060915.1/GCA_004060915.1_ASM406091v1_genomic.fna",
      "fileType": "GENOMIC_NUCLEOTIDE_FASTA"
    }
  ]
},{
  "accession": "GCA_004061675.1",
  "files": [
    {
      "filePath": "GCA_004061675.1/GCA_004061675.1_ASM406167v1_genomic.fna",
      "fileType": "GENOMIC_NUCLEOTIDE_FASTA"
    }
  ]
},{
  "accession": "GCA_004064055.1",
  "files": [
    {
      "filePath": "GCA_004064055.1/GCA_004064055.1_ASM406405v1_genomic.fna",
      "fileType": "GENOMIC_NUCLEOTIDE_FASTA"
    }
  ]
},{
  "accession": "GCA_004064075.1",
  "files": [
    {
      "filePath": "GCA_004064075.1/GCA_004064075.1_ASM406407v1_genomic.fna",
      "fileType": "GENOMIC_NUCLEOTIDE_FASTA"
    }
  ]
},{
  "accession": "GCA_004064095.1",
  "files": [
    {
      "filePath": "GCA_004064095.1/GCA_004064095.1_ASM406409v1_genomic.fna",
      "fileType": "GENOMIC_NUCLEOTIDE_FASTA"
    }
  ]
},{
  "accession": "GCA_004064115.1",
  "files": [
    {
      "filePath": "GCA_004064115.1/GCA_004064115.1_ASM406411v1_genomic.fna",
      "fileType": "GENOMIC_NUCLEOTIDE_FASTA"
    }
  ]
},{
  "accession": "GCA_004064135.1",
  "files": [
    {
      "filePath": "GCA_004064135.1/GCA_004064135.1_ASM406413v1_genomic.fna",
      "fileType": "GENOMIC_NUCLEOTIDE_FASTA"
    }
  ]
},{
  "accession": "GCA_004064155.1",
  "files": [
    {
      "filePath": "GCA_004064155.1/GCA_004064155.1_ASM406415v1_genomic.fna",
      "fileType": "GENOMIC_NUCLEOTIDE_FASTA"
    }
  ]
},{
  "accession": "GCA_004064175.1",
  "files": [
    {
      "filePath": "GCA_004064175.1/GCA_004064175.1_ASM406417v1_genomic.fna",
      "fileType": "GENOMIC_NUCLEOTIDE_FASTA"
    }
  ]
},{
  "accession": "GCA_004065755.1",
  "files": [
    {
      "filePath": "GCA_004065755.1/GCA_004065755.1_ASM406575v1_genomic.fna",
      "fileType": "GENOMIC_NUCLEOTIDE_FASTA"
    }
  ]
},{
  "accession": "GCA_004065775.1",
  "files": [
    {
      "filePath": "GCA_004065775.1/GCA_004065775.1_ASM406577v1_genomic.fna",
      "fileType": "GENOMIC_NUCLEOTIDE_FASTA"
    }
  ]
},{
  "accession": "GCA_004065795.1",
  "files": [
    {
      "filePath": "GCA_004065795.1/GCA_004065795.1_ASM406579v1_genomic.fna",
      "fileType": "GENOMIC_NUCLEOTIDE_FASTA"
    }
  ]
},{
  "accession": "GCA_004065815.1",
  "files": [
    {
      "filePath": "GCA_004065815.1/GCA_004065815.1_ASM406581v1_genomic.fna",
      "fileType": "GENOMIC_NUCLEOTIDE_FASTA"
    }
  ]
},{
  "accession": "GCA_004065835.1",
  "files": [
    {
      "filePath": "GCA_004065835.1/GCA_004065835.1_ASM406583v1_genomic.fna",
      "fileType": "GENOMIC_NUCLEOTIDE_FASTA"
    }
  ]
},{
  "accession": "GCA_004065975.1",
  "files": [
    {
      "filePath": "GCA_004065975.1/GCA_004065975.1_ASM406597v1_genomic.fna",
      "fileType": "GENOMIC_NUCLEOTIDE_FASTA"
    }
  ]
},{
  "accession": "GCA_004082035.1",
  "files": [
    {
      "filePath": "GCA_004082035.1/GCA_004082035.1_ASM408203v1_genomic.fna",
      "fileType": "GENOMIC_NUCLEOTIDE_FASTA"
    }
  ]
},{
  "accession": "GCA_004082055.1",
  "files": [
    {
      "filePath": "GCA_004082055.1/GCA_004082055.1_ASM408205v1_genomic.fna",
      "fileType": "GENOMIC_NUCLEOTIDE_FASTA"
    }
  ]
},{
  "accession": "GCA_004082075.1",
  "files": [
    {
      "filePath": "GCA_004082075.1/GCA_004082075.1_ASM408207v1_genomic.fna",
      "fileType": "GENOMIC_NUCLEOTIDE_FASTA"
    }
  ]
},{
  "accession": "GCA_004082095.1",
  "files": [
    {
      "filePath": "GCA_004082095.1/GCA_004082095.1_ASM408209v1_genomic.fna",
      "fileType": "GENOMIC_NUCLEOTIDE_FASTA"
    }
  ]
},{
  "accession": "GCA_004082115.1",
  "files": [
    {
      "filePath": "GCA_004082115.1/GCA_004082115.1_ASM408211v1_genomic.fna",
      "fileType": "GENOMIC_NUCLEOTIDE_FASTA"
    }
  ]
},{
  "accession": "GCA_004082135.1",
  "files": [
    {
      "filePath": "GCA_004082135.1/GCA_004082135.1_ASM408213v1_genomic.fna",
      "fileType": "GENOMIC_NUCLEOTIDE_FASTA"
    }
  ]
},{
  "accession": "GCA_004082155.1",
  "files": [
    {
      "filePath": "GCA_004082155.1/GCA_004082155.1_ASM408215v1_genomic.fna",
      "fileType": "GENOMIC_NUCLEOTIDE_FASTA"
    }
  ]
},{
  "accession": "GCA_004082175.1",
  "files": [
    {
      "filePath": "GCA_004082175.1/GCA_004082175.1_ASM408217v1_genomic.fna",
      "fileType": "GENOMIC_NUCLEOTIDE_FASTA"
    }
  ]
},{
  "accession": "GCA_004082195.1",
  "files": [
    {
      "filePath": "GCA_004082195.1/GCA_004082195.1_ASM408219v1_genomic.fna",
      "fileType": "GENOMIC_NUCLEOTIDE_FASTA"
    }
  ]
},{
  "accession": "GCA_004082215.1",
  "files": [
    {
      "filePath": "GCA_004082215.1/GCA_004082215.1_ASM408221v1_genomic.fna",
      "fileType": "GENOMIC_NUCLEOTIDE_FASTA"
    }
  ]
},{
  "accession": "GCA_004082235.1",
  "files": [
    {
      "filePath": "GCA_004082235.1/GCA_004082235.1_ASM408223v1_genomic.fna",
      "fileType": "GENOMIC_NUCLEOTIDE_FASTA"
    }
  ]
},{
  "accession": "GCA_004132465.1",
  "files": [
    {
      "filePath": "GCA_004132465.1/GCA_004132465.1_ASM413246v1_genomic.fna",
      "fileType": "GENOMIC_NUCLEOTIDE_FASTA"
    }
  ]
},{
  "accession": "GCA_004132485.1",
  "files": [
    {
      "filePath": "GCA_004132485.1/GCA_004132485.1_ASM413248v1_genomic.fna",
      "fileType": "GENOMIC_NUCLEOTIDE_FASTA"
    }
  ]
},{
  "accession": "GCA_004132505.1",
  "files": [
    {
      "filePath": "GCA_004132505.1/GCA_004132505.1_ASM413250v1_genomic.fna",
      "fileType": "GENOMIC_NUCLEOTIDE_FASTA"
    }
  ]
},{
  "accession": "GCA_004132525.1",
  "files": [
    {
      "filePath": "GCA_004132525.1/GCA_004132525.1_ASM413252v1_genomic.fna",
      "fileType": "GENOMIC_NUCLEOTIDE_FASTA"
    }
  ]
},{
  "accession": "GCA_004132545.1",
  "files": [
    {
      "filePath": "GCA_004132545.1/GCA_004132545.1_ASM413254v1_genomic.fna",
      "fileType": "GENOMIC_NUCLEOTIDE_FASTA"
    }
  ]
},{
  "accession": "GCA_004132885.1",
  "files": [
    {
      "filePath": "GCA_004132885.1/GCA_004132885.1_ASM413288v1_genomic.fna",
      "fileType": "GENOMIC_NUCLEOTIDE_FASTA"
    }
  ]
},{
  "accession": "GCA_004139035.1",
  "files": [
    {
      "filePath": "GCA_004139035.1/GCA_004139035.1_ASM413903v1_genomic.fna",
      "fileType": "GENOMIC_NUCLEOTIDE_FASTA"
    }
  ]
},{
  "accession": "GCA_004139055.1",
  "files": [
    {
      "filePath": "GCA_004139055.1/GCA_004139055.1_ASM413905v1_genomic.fna",
      "fileType": "GENOMIC_NUCLEOTIDE_FASTA"
    }
  ]
},{
  "accession": "GCA_004139075.1",
  "files": [
    {
      "filePath": "GCA_004139075.1/GCA_004139075.1_ASM413907v1_genomic.fna",
      "fileType": "GENOMIC_NUCLEOTIDE_FASTA"
    }
  ]
},{
  "accession": "GCA_004139095.1",
  "files": [
    {
      "filePath": "GCA_004139095.1/GCA_004139095.1_ASM413909v1_genomic.fna",
      "fileType": "GENOMIC_NUCLEOTIDE_FASTA"
    }
  ]
},{
  "accession": "GCA_004139115.1",
  "files": [
    {
      "filePath": "GCA_004139115.1/GCA_004139115.1_ASM413911v1_genomic.fna",
      "fileType": "GENOMIC_NUCLEOTIDE_FASTA"
    }
  ]
},{
  "accession": "GCA_004149885.1",
  "files": [
    {
      "filePath": "GCA_004149885.1/GCA_004149885.1_ASM414988v1_genomic.fna",
      "fileType": "GENOMIC_NUCLEOTIDE_FASTA"
    }
  ]
},{
  "accession": "GCA_004149925.1",
  "files": [
    {
      "filePath": "GCA_004149925.1/GCA_004149925.1_ASM414992v1_genomic.fna",
      "fileType": "GENOMIC_NUCLEOTIDE_FASTA"
    }
  ]
},{
  "accession": "GCA_004149945.1",
  "files": [
    {
      "filePath": "GCA_004149945.1/GCA_004149945.1_ASM414994v1_genomic.fna",
      "fileType": "GENOMIC_NUCLEOTIDE_FASTA"
    }
  ]
},{
  "accession": "GCA_004320345.1",
  "files": [
    {
      "filePath": "GCA_004320345.1/GCA_004320345.1_ASM432034v1_genomic.fna",
      "fileType": "GENOMIC_NUCLEOTIDE_FASTA"
    }
  ]
},{
  "accession": "GCA_004320365.1",
  "files": [
    {
      "filePath": "GCA_004320365.1/GCA_004320365.1_ASM432036v1_genomic.fna",
      "fileType": "GENOMIC_NUCLEOTIDE_FASTA"
    }
  ]
},{
  "accession": "GCA_004320385.1",
  "files": [
    {
      "filePath": "GCA_004320385.1/GCA_004320385.1_ASM432038v1_genomic.fna",
      "fileType": "GENOMIC_NUCLEOTIDE_FASTA"
    }
  ]
},{
  "accession": "GCA_004320405.1",
  "files": [
    {
      "filePath": "GCA_004320405.1/GCA_004320405.1_ASM432040v1_genomic.fna",
      "fileType": "GENOMIC_NUCLEOTIDE_FASTA"
    }
  ]
},{
  "accession": "GCA_004325235.1",
  "files": [
    {
      "filePath": "GCA_004325235.1/GCA_004325235.1_ASM432523v1_genomic.fna",
      "fileType": "GENOMIC_NUCLEOTIDE_FASTA"
    }
  ]
},{
  "accession": "GCA_004338875.1",
  "files": [
    {
      "filePath": "GCA_004338875.1/GCA_004338875.1_ASM433887v1_genomic.fna",
      "fileType": "GENOMIC_NUCLEOTIDE_FASTA"
    }
  ]
},{
  "accession": "GCA_004521015.1",
  "files": [
    {
      "filePath": "GCA_004521015.1/GCA_004521015.1_ASM452101v1_genomic.fna",
      "fileType": "GENOMIC_NUCLEOTIDE_FASTA"
    }
  ]
},{
  "accession": "GCA_004790195.1",
  "files": [
    {
      "filePath": "GCA_004790195.1/GCA_004790195.1_ASM479019v1_genomic.fna",
      "fileType": "GENOMIC_NUCLEOTIDE_FASTA"
    }
  ]
},{
  "accession": "GCA_004800285.1",
  "files": [
    {
      "filePath": "GCA_004800285.1/GCA_004800285.1_ASM480028v1_genomic.fna",
      "fileType": "GENOMIC_NUCLEOTIDE_FASTA"
    }
  ]
},{
  "accession": "GCA_005145465.1",
  "files": [
    {
      "filePath": "GCA_005145465.1/GCA_005145465.1_ASM514546v1_genomic.fna",
      "fileType": "GENOMIC_NUCLEOTIDE_FASTA"
    }
  ]
},{
  "accession": "GCA_005235205.1",
  "files": [
    {
      "filePath": "GCA_005235205.1/GCA_005235205.1_ASM523520v1_genomic.fna",
      "fileType": "GENOMIC_NUCLEOTIDE_FASTA"
    }
  ]
},{
  "accession": "GCA_005235225.1",
  "files": [
    {
      "filePath": "GCA_005235225.1/GCA_005235225.1_ASM523522v1_genomic.fna",
      "fileType": "GENOMIC_NUCLEOTIDE_FASTA"
    }
  ]
},{
  "accession": "GCA_005280555.1",
  "files": [
    {
      "filePath": "GCA_005280555.1/GCA_005280555.1_ASM528055v1_genomic.fna",
      "fileType": "GENOMIC_NUCLEOTIDE_FASTA"
    }
  ]
},{
  "accession": "GCA_006083575.1",
  "files": [
    {
      "filePath": "GCA_006083575.1/GCA_006083575.1_ASM608357v1_genomic.fna",
      "fileType": "GENOMIC_NUCLEOTIDE_FASTA"
    }
  ]
},{
  "accession": "GCA_006384435.1",
  "files": [
    {
      "filePath": "GCA_006384435.1/GCA_006384435.1_ASM638443v1_genomic.fna",
      "fileType": "GENOMIC_NUCLEOTIDE_FASTA"
    }
  ]
},{
  "accession": "GCA_006384535.1",
  "files": [
    {
      "filePath": "GCA_006384535.1/GCA_006384535.1_ASM638453v1_genomic.fna",
      "fileType": "GENOMIC_NUCLEOTIDE_FASTA"
    }
  ]
},{
  "accession": "GCA_006384555.1",
  "files": [
    {
      "filePath": "GCA_006384555.1/GCA_006384555.1_ASM638455v1_genomic.fna",
      "fileType": "GENOMIC_NUCLEOTIDE_FASTA"
    }
  ]
},{
  "accession": "GCA_006449455.1",
  "files": [
    {
      "filePath": "GCA_006449455.1/GCA_006449455.1_ASM644945v1_genomic.fna",
      "fileType": "GENOMIC_NUCLEOTIDE_FASTA"
    }
  ]
},{
  "accession": "GCA_006449515.1",
  "files": [
    {
      "filePath": "GCA_006449515.1/GCA_006449515.1_ASM644951v1_genomic.fna",
      "fileType": "GENOMIC_NUCLEOTIDE_FASTA"
    }
  ]
},{
  "accession": "GCA_006451975.1",
  "files": [
    {
      "filePath": "GCA_006451975.1/GCA_006451975.1_Goatpox_virus_AV41_genomic.fna",
      "fileType": "GENOMIC_NUCLEOTIDE_FASTA"
    }
  ]
},{
  "accession": "GCA_006458265.1",
  "files": [
    {
      "filePath": "GCA_006458265.1/GCA_006458265.1_ASM645826v1_genomic.fna",
      "fileType": "GENOMIC_NUCLEOTIDE_FASTA"
    }
  ]
},{
  "accession": "GCA_006465485.1",
  "files": [
    {
      "filePath": "GCA_006465485.1/GCA_006465485.1_ASM646548v1_genomic.fna",
      "fileType": "GENOMIC_NUCLEOTIDE_FASTA"
    }
  ]
},{
  "accession": "GCA_006471825.1",
  "files": [
    {
      "filePath": "GCA_006471825.1/GCA_006471825.1_ASM647182v1_genomic.fna",
      "fileType": "GENOMIC_NUCLEOTIDE_FASTA"
    }
  ]
},{
  "accession": "GCA_006529935.1",
  "files": [
    {
      "filePath": "GCA_006529935.1/GCA_006529935.1_ASM652993v1_genomic.fna",
      "fileType": "GENOMIC_NUCLEOTIDE_FASTA"
    }
  ]
},{
  "accession": "GCA_006530135.1",
  "files": [
    {
      "filePath": "GCA_006530135.1/GCA_006530135.1_ASM653013v1_genomic.fna",
      "fileType": "GENOMIC_NUCLEOTIDE_FASTA"
    }
  ]
},{
  "accession": "GCA_006530235.1",
  "files": [
    {
      "filePath": "GCA_006530235.1/GCA_006530235.1_ASM653023v1_genomic.fna",
      "fileType": "GENOMIC_NUCLEOTIDE_FASTA"
    }
  ]
},{
  "accession": "GCA_006530315.1",
  "files": [
    {
      "filePath": "GCA_006530315.1/GCA_006530315.1_ASM653031v1_genomic.fna",
      "fileType": "GENOMIC_NUCLEOTIDE_FASTA"
    }
  ]
},{
  "accession": "GCA_006964705.1",
  "files": [
    {
      "filePath": "GCA_006964705.1/GCA_006964705.1_ASM696470v1_genomic.fna",
      "fileType": "GENOMIC_NUCLEOTIDE_FASTA"
    }
  ]
},{
  "accession": "GCA_006965025.1",
  "files": [
    {
      "filePath": "GCA_006965025.1/GCA_006965025.1_ASM696502v1_genomic.fna",
      "fileType": "GENOMIC_NUCLEOTIDE_FASTA"
    }
  ]
},{
  "accession": "GCA_006965065.1",
  "files": [
    {
      "filePath": "GCA_006965065.1/GCA_006965065.1_ASM696506v1_genomic.fna",
      "fileType": "GENOMIC_NUCLEOTIDE_FASTA"
    }
  ]
},{
  "accession": "GCA_006965105.1",
  "files": [
    {
      "filePath": "GCA_006965105.1/GCA_006965105.1_ASM696510v1_genomic.fna",
      "fileType": "GENOMIC_NUCLEOTIDE_FASTA"
    }
  ]
},{
  "accession": "GCA_007311315.1",
  "files": [
    {
      "filePath": "GCA_007311315.1/GCA_007311315.1_ASM731131v1_genomic.fna",
      "fileType": "GENOMIC_NUCLEOTIDE_FASTA"
    }
  ]
},{
  "accession": "GCA_007647155.1",
  "files": [
    {
      "filePath": "GCA_007647155.1/GCA_007647155.1_ASM764715v1_genomic.fna",
      "fileType": "GENOMIC_NUCLEOTIDE_FASTA"
    }
  ]
},{
  "accession": "GCA_008297395.1",
  "files": [
    {
      "filePath": "GCA_008297395.1/GCA_008297395.1_ASM829739v1_genomic.fna",
      "fileType": "GENOMIC_NUCLEOTIDE_FASTA"
    }
  ]
},{
  "accession": "GCA_008297415.1",
  "files": [
    {
      "filePath": "GCA_008297415.1/GCA_008297415.1_ASM829741v1_genomic.fna",
      "fileType": "GENOMIC_NUCLEOTIDE_FASTA"
    }
  ]
},{
  "accession": "GCA_008297435.1",
  "files": [
    {
      "filePath": "GCA_008297435.1/GCA_008297435.1_ASM829743v1_genomic.fna",
      "fileType": "GENOMIC_NUCLEOTIDE_FASTA"
    }
  ]
},{
  "accession": "GCA_008297455.1",
  "files": [
    {
      "filePath": "GCA_008297455.1/GCA_008297455.1_ASM829745v1_genomic.fna",
      "fileType": "GENOMIC_NUCLEOTIDE_FASTA"
    }
  ]
},{
  "accession": "GCA_008297475.1",
  "files": [
    {
      "filePath": "GCA_008297475.1/GCA_008297475.1_ASM829747v1_genomic.fna",
      "fileType": "GENOMIC_NUCLEOTIDE_FASTA"
    }
  ]
},{
  "accession": "GCA_008297495.1",
  "files": [
    {
      "filePath": "GCA_008297495.1/GCA_008297495.1_ASM829749v1_genomic.fna",
      "fileType": "GENOMIC_NUCLEOTIDE_FASTA"
    }
  ]
},{
  "accession": "GCA_008375475.1",
  "files": [
    {
      "filePath": "GCA_008375475.1/GCA_008375475.1_ASM837547v1_genomic.fna",
      "fileType": "GENOMIC_NUCLEOTIDE_FASTA"
    }
  ]
},{
  "accession": "GCA_008705035.1",
  "files": [
    {
      "filePath": "GCA_008705035.1/GCA_008705035.1_ASM870503v1_genomic.fna",
      "fileType": "GENOMIC_NUCLEOTIDE_FASTA"
    }
  ]
},{
  "accession": "GCA_008776875.1",
  "files": [
    {
      "filePath": "GCA_008776875.1/GCA_008776875.1_ASM877687v1_genomic.fna",
      "fileType": "GENOMIC_NUCLEOTIDE_FASTA"
    }
  ]
},{
  "accession": "GCA_008938925.1",
  "files": [
    {
      "filePath": "GCA_008938925.1/GCA_008938925.1_ASM893892v1_genomic.fna",
      "fileType": "GENOMIC_NUCLEOTIDE_FASTA"
    }
  ]
},{
  "accession": "GCA_008939805.1",
  "files": [
    {
      "filePath": "GCA_008939805.1/GCA_008939805.1_ASM893980v1_genomic.fna",
      "fileType": "GENOMIC_NUCLEOTIDE_FASTA"
    }
  ]
},{
  "accession": "GCA_009186895.1",
  "files": [
    {
      "filePath": "GCA_009186895.1/GCA_009186895.1_ASM918689v1_genomic.fna",
      "fileType": "GENOMIC_NUCLEOTIDE_FASTA"
    }
  ]
},{
  "accession": "GCA_009187045.1",
  "files": [
    {
      "filePath": "GCA_009187045.1/GCA_009187045.1_ASM918704v1_genomic.fna",
      "fileType": "GENOMIC_NUCLEOTIDE_FASTA"
    }
  ]
},{
  "accession": "GCA_009187285.1",
  "files": [
    {
      "filePath": "GCA_009187285.1/GCA_009187285.1_ASM918728v1_genomic.fna",
      "fileType": "GENOMIC_NUCLEOTIDE_FASTA"
    }
  ]
},{
  "accession": "GCA_009672405.1",
  "files": [
    {
      "filePath": "GCA_009672405.1/GCA_009672405.1_ASM967240v1_genomic.fna",
      "fileType": "GENOMIC_NUCLEOTIDE_FASTA"
    }
  ]
},{
  "accession": "GCA_009672625.1",
  "files": [
    {
      "filePath": "GCA_009672625.1/GCA_009672625.1_ASM967262v1_genomic.fna",
      "fileType": "GENOMIC_NUCLEOTIDE_FASTA"
    }
  ]
},{
  "accession": "GCA_009672645.1",
  "files": [
    {
      "filePath": "GCA_009672645.1/GCA_009672645.1_ASM967264v1_genomic.fna",
      "fileType": "GENOMIC_NUCLEOTIDE_FASTA"
    }
  ]
},{
  "accession": "GCA_009686105.1",
  "files": [
    {
      "filePath": "GCA_009686105.1/GCA_009686105.1_ASM968610v1_genomic.fna",
      "fileType": "GENOMIC_NUCLEOTIDE_FASTA"
    }
  ]
},{
  "accession": "GCA_009688065.1",
  "files": [
    {
      "filePath": "GCA_009688065.1/GCA_009688065.1_ASM968806v1_genomic.fna",
      "fileType": "GENOMIC_NUCLEOTIDE_FASTA"
    }
  ]
},{
  "accession": "GCA_009688585.1",
  "files": [
    {
      "filePath": "GCA_009688585.1/GCA_009688585.1_ASM968858v1_genomic.fna",
      "fileType": "GENOMIC_NUCLEOTIDE_FASTA"
    }
  ]
},{
  "accession": "GCA_009688845.1",
  "files": [
    {
      "filePath": "GCA_009688845.1/GCA_009688845.1_ASM968884v1_genomic.fna",
      "fileType": "GENOMIC_NUCLEOTIDE_FASTA"
    }
  ]
},{
  "accession": "GCA_009689145.1",
  "files": [
    {
      "filePath": "GCA_009689145.1/GCA_009689145.1_ASM968914v1_genomic.fna",
      "fileType": "GENOMIC_NUCLEOTIDE_FASTA"
    }
  ]
},{
  "accession": "GCA_009689305.1",
  "files": [
    {
      "filePath": "GCA_009689305.1/GCA_009689305.1_ASM968930v1_genomic.fna",
      "fileType": "GENOMIC_NUCLEOTIDE_FASTA"
    }
  ]
},{
  "accession": "GCA_009689345.1",
  "files": [
    {
      "filePath": "GCA_009689345.1/GCA_009689345.1_ASM968934v1_genomic.fna",
      "fileType": "GENOMIC_NUCLEOTIDE_FASTA"
    }
  ]
},{
  "accession": "GCA_009731655.1",
  "files": [
    {
      "filePath": "GCA_009731655.1/GCA_009731655.1_ASM973165v1_genomic.fna",
      "fileType": "GENOMIC_NUCLEOTIDE_FASTA"
    }
  ]
},{
  "accession": "GCA_009861125.1",
  "files": [
    {
      "filePath": "GCA_009861125.1/GCA_009861125.1_ASM986112v1_genomic.fna",
      "fileType": "GENOMIC_NUCLEOTIDE_FASTA"
    }
  ]
},{
  "accession": "GCA_011067395.1",
  "files": [
    {
      "filePath": "GCA_011067395.1/GCA_011067395.1_ASM1106739v1_genomic.fna",
      "fileType": "GENOMIC_NUCLEOTIDE_FASTA"
    }
  ]
},{
  "accession": "GCA_011067405.1",
  "files": [
    {
      "filePath": "GCA_011067405.1/GCA_011067405.1_ASM1106740v1_genomic.fna",
      "fileType": "GENOMIC_NUCLEOTIDE_FASTA"
    }
  ]
},{
  "accession": "GCA_011756615.1",
  "files": [
    {
      "filePath": "GCA_011756615.1/GCA_011756615.1_ASM1175661v1_genomic.fna",
      "fileType": "GENOMIC_NUCLEOTIDE_FASTA"
    }
  ]
},{
  "accession": "GCA_011896545.1",
  "files": [
    {
      "filePath": "GCA_011896545.1/GCA_011896545.1_ASM1189654v1_genomic.fna",
      "fileType": "GENOMIC_NUCLEOTIDE_FASTA"
    }
  ]
},{
  "accession": "GCA_012934115.1",
  "files": [
    {
      "filePath": "GCA_012934115.1/GCA_012934115.1_ASM1293411v1_genomic.fna",
      "fileType": "GENOMIC_NUCLEOTIDE_FASTA"
    }
  ]
},{
  "accession": "GCA_013086575.1",
  "files": [
    {
      "filePath": "GCA_013086575.1/GCA_013086575.1_ASM1308657v1_genomic.fna",
      "fileType": "GENOMIC_NUCLEOTIDE_FASTA"
    }
  ]
},{
  "accession": "GCA_013087455.1",
  "files": [
    {
      "filePath": "GCA_013087455.1/GCA_013087455.1_ASM1308745v1_genomic.fna",
      "fileType": "GENOMIC_NUCLEOTIDE_FASTA"
    }
  ]
},{
  "accession": "GCA_013088625.1",
  "files": [
    {
      "filePath": "GCA_013088625.1/GCA_013088625.1_ASM1308862v1_genomic.fna",
      "fileType": "GENOMIC_NUCLEOTIDE_FASTA"
    }
  ]
},{
  "accession": "GCA_013354335.1",
  "files": [
    {
      "filePath": "GCA_013354335.1/GCA_013354335.1_ASM1335433v1_genomic.fna",
      "fileType": "GENOMIC_NUCLEOTIDE_FASTA"
    }
  ]
},{
  "accession": "GCA_013387985.1",
  "files": [
    {
      "filePath": "GCA_013387985.1/GCA_013387985.1_ASM1338798v1_genomic.fna",
      "fileType": "GENOMIC_NUCLEOTIDE_FASTA"
    }
  ]
},{
  "accession": "GCA_013387995.1",
  "files": [
    {
      "filePath": "GCA_013387995.1/GCA_013387995.1_ASM1338799v1_genomic.fna",
      "fileType": "GENOMIC_NUCLEOTIDE_FASTA"
    }
  ]
},{
  "accession": "GCA_013388015.1",
  "files": [
    {
      "filePath": "GCA_013388015.1/GCA_013388015.1_ASM1338801v1_genomic.fna",
      "fileType": "GENOMIC_NUCLEOTIDE_FASTA"
    }
  ]
},{
  "accession": "GCA_013388025.1",
  "files": [
    {
      "filePath": "GCA_013388025.1/GCA_013388025.1_ASM1338802v1_genomic.fna",
      "fileType": "GENOMIC_NUCLEOTIDE_FASTA"
    }
  ]
},{
  "accession": "GCA_013426355.1",
  "files": [
    {
      "filePath": "GCA_013426355.1/GCA_013426355.1_ASM1342635v1_genomic.fna",
      "fileType": "GENOMIC_NUCLEOTIDE_FASTA"
    }
  ]
},{
  "accession": "GCA_013426365.1",
  "files": [
    {
      "filePath": "GCA_013426365.1/GCA_013426365.1_ASM1342636v1_genomic.fna",
      "fileType": "GENOMIC_NUCLEOTIDE_FASTA"
    }
  ]
},{
  "accession": "GCA_014337655.1",
  "files": [
    {
      "filePath": "GCA_014337655.1/GCA_014337655.1_ASM1433765v1_genomic.fna",
      "fileType": "GENOMIC_NUCLEOTIDE_FASTA"
    }
  ]
},{
  "accession": "GCA_014337665.1",
  "files": [
    {
      "filePath": "GCA_014337665.1/GCA_014337665.1_ASM1433766v1_genomic.fna",
      "fileType": "GENOMIC_NUCLEOTIDE_FASTA"
    }
  ]
},{
  "accession": "GCA_014337725.1",
  "files": [
    {
      "filePath": "GCA_014337725.1/GCA_014337725.1_ASM1433772v1_genomic.fna",
      "fileType": "GENOMIC_NUCLEOTIDE_FASTA"
    }
  ]
},{
  "accession": "GCA_014337735.1",
  "files": [
    {
      "filePath": "GCA_014337735.1/GCA_014337735.1_ASM1433773v1_genomic.fna",
      "fileType": "GENOMIC_NUCLEOTIDE_FASTA"
    }
  ]
},{
  "accession": "GCA_014337745.1",
  "files": [
    {
      "filePath": "GCA_014337745.1/GCA_014337745.1_ASM1433774v1_genomic.fna",
      "fileType": "GENOMIC_NUCLEOTIDE_FASTA"
    }
  ]
},{
  "accession": "GCA_014824375.1",
  "files": [
    {
      "filePath": "GCA_014824375.1/GCA_014824375.1_ASM1482437v1_genomic.fna",
      "fileType": "GENOMIC_NUCLEOTIDE_FASTA"
    }
  ]
},{
  "accession": "GCA_014824415.1",
  "files": [
    {
      "filePath": "GCA_014824415.1/GCA_014824415.1_ASM1482441v1_genomic.fna",
      "fileType": "GENOMIC_NUCLEOTIDE_FASTA"
    }
  ]
},{
  "accession": "GCA_014824445.1",
  "files": [
    {
      "filePath": "GCA_014824445.1/GCA_014824445.1_ASM1482444v1_genomic.fna",
      "fileType": "GENOMIC_NUCLEOTIDE_FASTA"
    }
  ]
},{
  "accession": "GCA_014824455.1",
  "files": [
    {
      "filePath": "GCA_014824455.1/GCA_014824455.1_ASM1482445v1_genomic.fna",
      "fileType": "GENOMIC_NUCLEOTIDE_FASTA"
    }
  ]
},{
  "accession": "GCA_014883205.1",
  "files": [
    {
      "filePath": "GCA_014883205.1/GCA_014883205.1_ASM1488320v1_genomic.fna",
      "fileType": "GENOMIC_NUCLEOTIDE_FASTA"
    }
  ]
},{
  "accession": "GCA_014892895.1",
  "files": [
    {
      "filePath": "GCA_014892895.1/GCA_014892895.1_ASM1489289v1_genomic.fna",
      "fileType": "GENOMIC_NUCLEOTIDE_FASTA"
    }
  ]
},{
  "accession": "GCA_014918225.1",
  "files": [
    {
      "filePath": "GCA_014918225.1/GCA_014918225.1_ASM1491822v1_genomic.fna",
      "fileType": "GENOMIC_NUCLEOTIDE_FASTA"
    }
  ]
},{
  "accession": "GCA_015044655.1",
  "files": [
    {
      "filePath": "GCA_015044655.1/GCA_015044655.1_ASM1504465v1_genomic.fna",
      "fileType": "GENOMIC_NUCLEOTIDE_FASTA"
    }
  ]
},{
  "accession": "GCA_015045045.1",
  "files": [
    {
      "filePath": "GCA_015045045.1/GCA_015045045.1_ASM1504504v1_genomic.fna",
      "fileType": "GENOMIC_NUCLEOTIDE_FASTA"
    }
  ]
},{
  "accession": "GCA_015918135.1",
  "files": [
    {
      "filePath": "GCA_015918135.1/GCA_015918135.1_ASM1591813v1_genomic.fna",
      "fileType": "GENOMIC_NUCLEOTIDE_FASTA"
    }
  ]
},{
  "accession": "GCA_016103575.1",
  "files": [
    {
      "filePath": "GCA_016103575.1/GCA_016103575.1_ASM1610357v1_genomic.fna",
      "fileType": "GENOMIC_NUCLEOTIDE_FASTA"
    }
  ]
},{
  "accession": "GCA_016103585.1",
  "files": [
    {
      "filePath": "GCA_016103585.1/GCA_016103585.1_ASM1610358v1_genomic.fna",
      "fileType": "GENOMIC_NUCLEOTIDE_FASTA"
    }
  ]
},{
  "accession": "GCA_016455815.1",
  "files": [
    {
      "filePath": "GCA_016455815.1/GCA_016455815.1_ASM1645581v1_genomic.fna",
      "fileType": "GENOMIC_NUCLEOTIDE_FASTA"
    }
  ]
},{
  "accession": "GCA_016673605.1",
  "files": [
    {
      "filePath": "GCA_016673605.1/GCA_016673605.1_ASM1667360v1_genomic.fna",
      "fileType": "GENOMIC_NUCLEOTIDE_FASTA"
    }
  ]
},{
  "accession": "GCA_016906655.1",
  "files": [
    {
      "filePath": "GCA_016906655.1/GCA_016906655.1_ASM1690665v1_genomic.fna",
      "fileType": "GENOMIC_NUCLEOTIDE_FASTA"
    }
  ]
},{
  "accession": "GCA_016906665.1",
  "files": [
    {
      "filePath": "GCA_016906665.1/GCA_016906665.1_ASM1690666v1_genomic.fna",
      "fileType": "GENOMIC_NUCLEOTIDE_FASTA"
    }
  ]
},{
  "accession": "GCA_016906675.1",
  "files": [
    {
      "filePath": "GCA_016906675.1/GCA_016906675.1_ASM1690667v1_genomic.fna",
      "fileType": "GENOMIC_NUCLEOTIDE_FASTA"
    }
  ]
},{
  "accession": "GCA_017347945.1",
  "files": [
    {
      "filePath": "GCA_017347945.1/GCA_017347945.1_ASM1734794v1_genomic.fna",
      "fileType": "GENOMIC_NUCLEOTIDE_FASTA"
    }
  ]
},{
  "accession": "GCA_017347965.1",
  "files": [
    {
      "filePath": "GCA_017347965.1/GCA_017347965.1_ASM1734796v1_genomic.fna",
      "fileType": "GENOMIC_NUCLEOTIDE_FASTA"
    }
  ]
},{
  "accession": "GCA_017347985.1",
  "files": [
    {
      "filePath": "GCA_017347985.1/GCA_017347985.1_ASM1734798v1_genomic.fna",
      "fileType": "GENOMIC_NUCLEOTIDE_FASTA"
    }
  ]
},{
  "accession": "GCA_017654385.1",
  "files": [
    {
      "filePath": "GCA_017654385.1/GCA_017654385.1_ASM1765438v1_genomic.fna",
      "fileType": "GENOMIC_NUCLEOTIDE_FASTA"
    }
  ]
},{
  "accession": "GCA_018582855.1",
  "files": [
    {
      "filePath": "GCA_018582855.1/GCA_018582855.1_ASM1858285v1_genomic.fna",
      "fileType": "GENOMIC_NUCLEOTIDE_FASTA"
    }
  ]
},{
  "accession": "GCA_018582865.1",
  "files": [
    {
      "filePath": "GCA_018582865.1/GCA_018582865.1_ASM1858286v1_genomic.fna",
      "fileType": "GENOMIC_NUCLEOTIDE_FASTA"
    }
  ]
},{
  "accession": "GCA_018582875.1",
  "files": [
    {
      "filePath": "GCA_018582875.1/GCA_018582875.1_ASM1858287v1_genomic.fna",
      "fileType": "GENOMIC_NUCLEOTIDE_FASTA"
    }
  ]
},{
  "accession": "GCA_018582885.1",
  "files": [
    {
      "filePath": "GCA_018582885.1/GCA_018582885.1_ASM1858288v1_genomic.fna",
      "fileType": "GENOMIC_NUCLEOTIDE_FASTA"
    }
  ]
},{
  "accession": "GCA_018582895.1",
  "files": [
    {
      "filePath": "GCA_018582895.1/GCA_018582895.1_ASM1858289v1_genomic.fna",
      "fileType": "GENOMIC_NUCLEOTIDE_FASTA"
    }
  ]
},{
  "accession": "GCA_018582905.1",
  "files": [
    {
      "filePath": "GCA_018582905.1/GCA_018582905.1_ASM1858290v1_genomic.fna",
      "fileType": "GENOMIC_NUCLEOTIDE_FASTA"
    }
  ]
},{
  "accession": "GCA_018582915.1",
  "files": [
    {
      "filePath": "GCA_018582915.1/GCA_018582915.1_ASM1858291v1_genomic.fna",
      "fileType": "GENOMIC_NUCLEOTIDE_FASTA"
    }
  ]
},{
  "accession": "GCA_018582925.1",
  "files": [
    {
      "filePath": "GCA_018582925.1/GCA_018582925.1_ASM1858292v1_genomic.fna",
      "fileType": "GENOMIC_NUCLEOTIDE_FASTA"
    }
  ]
},{
  "accession": "GCA_018582935.1",
  "files": [
    {
      "filePath": "GCA_018582935.1/GCA_018582935.1_ASM1858293v1_genomic.fna",
      "fileType": "GENOMIC_NUCLEOTIDE_FASTA"
    }
  ]
},{
  "accession": "GCA_018582945.1",
  "files": [
    {
      "filePath": "GCA_018582945.1/GCA_018582945.1_ASM1858294v1_genomic.fna",
      "fileType": "GENOMIC_NUCLEOTIDE_FASTA"
    }
  ]
},{
  "accession": "GCA_018582955.1",
  "files": [
    {
      "filePath": "GCA_018582955.1/GCA_018582955.1_ASM1858295v1_genomic.fna",
      "fileType": "GENOMIC_NUCLEOTIDE_FASTA"
    }
  ]
},{
  "accession": "GCA_018583885.1",
  "files": [
    {
      "filePath": "GCA_018583885.1/GCA_018583885.1_ASM1858388v1_genomic.fna",
      "fileType": "GENOMIC_NUCLEOTIDE_FASTA"
    }
  ]
},{
  "accession": "GCA_018584255.1",
  "files": [
    {
      "filePath": "GCA_018584255.1/GCA_018584255.1_ASM1858425v1_genomic.fna",
      "fileType": "GENOMIC_NUCLEOTIDE_FASTA"
    }
  ]
},{
  "accession": "GCA_018584275.1",
  "files": [
    {
      "filePath": "GCA_018584275.1/GCA_018584275.1_ASM1858427v1_genomic.fna",
      "fileType": "GENOMIC_NUCLEOTIDE_FASTA"
    }
  ]
},{
  "accession": "GCA_018584285.1",
  "files": [
    {
      "filePath": "GCA_018584285.1/GCA_018584285.1_ASM1858428v1_genomic.fna",
      "fileType": "GENOMIC_NUCLEOTIDE_FASTA"
    }
  ]
},{
  "accession": "GCA_018584295.1",
  "files": [
    {
      "filePath": "GCA_018584295.1/GCA_018584295.1_ASM1858429v1_genomic.fna",
      "fileType": "GENOMIC_NUCLEOTIDE_FASTA"
    }
  ]
},{
  "accession": "GCA_018584305.1",
  "files": [
    {
      "filePath": "GCA_018584305.1/GCA_018584305.1_ASM1858430v1_genomic.fna",
      "fileType": "GENOMIC_NUCLEOTIDE_FASTA"
    }
  ]
},{
  "accession": "GCA_018584315.1",
  "files": [
    {
      "filePath": "GCA_018584315.1/GCA_018584315.1_ASM1858431v1_genomic.fna",
      "fileType": "GENOMIC_NUCLEOTIDE_FASTA"
    }
  ]
},{
  "accession": "GCA_018584325.1",
  "files": [
    {
      "filePath": "GCA_018584325.1/GCA_018584325.1_ASM1858432v1_genomic.fna",
      "fileType": "GENOMIC_NUCLEOTIDE_FASTA"
    }
  ]
},{
  "accession": "GCA_018584335.1",
  "files": [
    {
      "filePath": "GCA_018584335.1/GCA_018584335.1_ASM1858433v1_genomic.fna",
      "fileType": "GENOMIC_NUCLEOTIDE_FASTA"
    }
  ]
},{
  "accession": "GCA_018584415.1",
  "files": [
    {
      "filePath": "GCA_018584415.1/GCA_018584415.1_ASM1858441v1_genomic.fna",
      "fileType": "GENOMIC_NUCLEOTIDE_FASTA"
    }
  ]
},{
  "accession": "GCA_018584425.1",
  "files": [
    {
      "filePath": "GCA_018584425.1/GCA_018584425.1_ASM1858442v1_genomic.fna",
      "fileType": "GENOMIC_NUCLEOTIDE_FASTA"
    }
  ]
},{
  "accession": "GCA_018584435.1",
  "files": [
    {
      "filePath": "GCA_018584435.1/GCA_018584435.1_ASM1858443v1_genomic.fna",
      "fileType": "GENOMIC_NUCLEOTIDE_FASTA"
    }
  ]
},{
  "accession": "GCA_018584445.1",
  "files": [
    {
      "filePath": "GCA_018584445.1/GCA_018584445.1_ASM1858444v1_genomic.fna",
      "fileType": "GENOMIC_NUCLEOTIDE_FASTA"
    }
  ]
},{
  "accession": "GCA_018584455.1",
  "files": [
    {
      "filePath": "GCA_018584455.1/GCA_018584455.1_ASM1858445v1_genomic.fna",
      "fileType": "GENOMIC_NUCLEOTIDE_FASTA"
    }
  ]
},{
  "accession": "GCA_018584465.1",
  "files": [
    {
      "filePath": "GCA_018584465.1/GCA_018584465.1_ASM1858446v1_genomic.fna",
      "fileType": "GENOMIC_NUCLEOTIDE_FASTA"
    }
  ]
},{
  "accession": "GCA_018584475.1",
  "files": [
    {
      "filePath": "GCA_018584475.1/GCA_018584475.1_ASM1858447v1_genomic.fna",
      "fileType": "GENOMIC_NUCLEOTIDE_FASTA"
    }
  ]
},{
  "accession": "GCA_018584485.1",
  "files": [
    {
      "filePath": "GCA_018584485.1/GCA_018584485.1_ASM1858448v1_genomic.fna",
      "fileType": "GENOMIC_NUCLEOTIDE_FASTA"
    }
  ]
},{
  "accession": "GCA_018584495.1",
  "files": [
    {
      "filePath": "GCA_018584495.1/GCA_018584495.1_ASM1858449v1_genomic.fna",
      "fileType": "GENOMIC_NUCLEOTIDE_FASTA"
    }
  ]
},{
  "accession": "GCA_018584505.1",
  "files": [
    {
      "filePath": "GCA_018584505.1/GCA_018584505.1_ASM1858450v1_genomic.fna",
      "fileType": "GENOMIC_NUCLEOTIDE_FASTA"
    }
  ]
},{
  "accession": "GCA_018584515.1",
  "files": [
    {
      "filePath": "GCA_018584515.1/GCA_018584515.1_ASM1858451v1_genomic.fna",
      "fileType": "GENOMIC_NUCLEOTIDE_FASTA"
    }
  ]
},{
  "accession": "GCA_018584525.1",
  "files": [
    {
      "filePath": "GCA_018584525.1/GCA_018584525.1_ASM1858452v1_genomic.fna",
      "fileType": "GENOMIC_NUCLEOTIDE_FASTA"
    }
  ]
},{
  "accession": "GCA_018584535.1",
  "files": [
    {
      "filePath": "GCA_018584535.1/GCA_018584535.1_ASM1858453v1_genomic.fna",
      "fileType": "GENOMIC_NUCLEOTIDE_FASTA"
    }
  ]
},{
  "accession": "GCA_018584545.1",
  "files": [
    {
      "filePath": "GCA_018584545.1/GCA_018584545.1_ASM1858454v1_genomic.fna",
      "fileType": "GENOMIC_NUCLEOTIDE_FASTA"
    }
  ]
},{
  "accession": "GCA_018584555.1",
  "files": [
    {
      "filePath": "GCA_018584555.1/GCA_018584555.1_ASM1858455v1_genomic.fna",
      "fileType": "GENOMIC_NUCLEOTIDE_FASTA"
    }
  ]
},{
  "accession": "GCA_018584565.1",
  "files": [
    {
      "filePath": "GCA_018584565.1/GCA_018584565.1_ASM1858456v1_genomic.fna",
      "fileType": "GENOMIC_NUCLEOTIDE_FASTA"
    }
  ]
},{
  "accession": "GCA_018584575.1",
  "files": [
    {
      "filePath": "GCA_018584575.1/GCA_018584575.1_ASM1858457v1_genomic.fna",
      "fileType": "GENOMIC_NUCLEOTIDE_FASTA"
    }
  ]
},{
  "accession": "GCA_018584585.1",
  "files": [
    {
      "filePath": "GCA_018584585.1/GCA_018584585.1_ASM1858458v1_genomic.fna",
      "fileType": "GENOMIC_NUCLEOTIDE_FASTA"
    }
  ]
},{
  "accession": "GCA_018584595.1",
  "files": [
    {
      "filePath": "GCA_018584595.1/GCA_018584595.1_ASM1858459v1_genomic.fna",
      "fileType": "GENOMIC_NUCLEOTIDE_FASTA"
    }
  ]
},{
  "accession": "GCA_018584605.1",
  "files": [
    {
      "filePath": "GCA_018584605.1/GCA_018584605.1_ASM1858460v1_genomic.fna",
      "fileType": "GENOMIC_NUCLEOTIDE_FASTA"
    }
  ]
},{
  "accession": "GCA_018584615.1",
  "files": [
    {
      "filePath": "GCA_018584615.1/GCA_018584615.1_ASM1858461v1_genomic.fna",
      "fileType": "GENOMIC_NUCLEOTIDE_FASTA"
    }
  ]
},{
  "accession": "GCA_018584625.1",
  "files": [
    {
      "filePath": "GCA_018584625.1/GCA_018584625.1_ASM1858462v1_genomic.fna",
      "fileType": "GENOMIC_NUCLEOTIDE_FASTA"
    }
  ]
},{
  "accession": "GCA_018584635.1",
  "files": [
    {
      "filePath": "GCA_018584635.1/GCA_018584635.1_ASM1858463v1_genomic.fna",
      "fileType": "GENOMIC_NUCLEOTIDE_FASTA"
    }
  ]
},{
  "accession": "GCA_018584645.1",
  "files": [
    {
      "filePath": "GCA_018584645.1/GCA_018584645.1_ASM1858464v1_genomic.fna",
      "fileType": "GENOMIC_NUCLEOTIDE_FASTA"
    }
  ]
},{
  "accession": "GCA_018584655.1",
  "files": [
    {
      "filePath": "GCA_018584655.1/GCA_018584655.1_ASM1858465v1_genomic.fna",
      "fileType": "GENOMIC_NUCLEOTIDE_FASTA"
    }
  ]
},{
  "accession": "GCA_018584665.1",
  "files": [
    {
      "filePath": "GCA_018584665.1/GCA_018584665.1_ASM1858466v1_genomic.fna",
      "fileType": "GENOMIC_NUCLEOTIDE_FASTA"
    }
  ]
},{
  "accession": "GCA_018584675.1",
  "files": [
    {
      "filePath": "GCA_018584675.1/GCA_018584675.1_ASM1858467v1_genomic.fna",
      "fileType": "GENOMIC_NUCLEOTIDE_FASTA"
    }
  ]
},{
  "accession": "GCA_018584685.1",
  "files": [
    {
      "filePath": "GCA_018584685.1/GCA_018584685.1_ASM1858468v1_genomic.fna",
      "fileType": "GENOMIC_NUCLEOTIDE_FASTA"
    }
  ]
},{
  "accession": "GCA_018584705.1",
  "files": [
    {
      "filePath": "GCA_018584705.1/GCA_018584705.1_ASM1858470v1_genomic.fna",
      "fileType": "GENOMIC_NUCLEOTIDE_FASTA"
    }
  ]
},{
  "accession": "GCA_018584715.1",
  "files": [
    {
      "filePath": "GCA_018584715.1/GCA_018584715.1_ASM1858471v1_genomic.fna",
      "fileType": "GENOMIC_NUCLEOTIDE_FASTA"
    }
  ]
},{
  "accession": "GCA_018584725.1",
  "files": [
    {
      "filePath": "GCA_018584725.1/GCA_018584725.1_ASM1858472v1_genomic.fna",
      "fileType": "GENOMIC_NUCLEOTIDE_FASTA"
    }
  ]
},{
  "accession": "GCA_018584735.1",
  "files": [
    {
      "filePath": "GCA_018584735.1/GCA_018584735.1_ASM1858473v1_genomic.fna",
      "fileType": "GENOMIC_NUCLEOTIDE_FASTA"
    }
  ]
},{
  "accession": "GCA_018584745.1",
  "files": [
    {
      "filePath": "GCA_018584745.1/GCA_018584745.1_ASM1858474v1_genomic.fna",
      "fileType": "GENOMIC_NUCLEOTIDE_FASTA"
    }
  ]
},{
  "accession": "GCA_018591135.1",
  "files": [
    {
      "filePath": "GCA_018591135.1/GCA_018591135.1_ASM1859113v1_genomic.fna",
      "fileType": "GENOMIC_NUCLEOTIDE_FASTA"
    }
  ]
},{
  "accession": "GCA_018591265.1",
  "files": [
    {
      "filePath": "GCA_018591265.1/GCA_018591265.1_ASM1859126v1_genomic.fna",
      "fileType": "GENOMIC_NUCLEOTIDE_FASTA"
    }
  ]
},{
  "accession": "GCA_018591295.1",
  "files": [
    {
      "filePath": "GCA_018591295.1/GCA_018591295.1_ASM1859129v1_genomic.fna",
      "fileType": "GENOMIC_NUCLEOTIDE_FASTA"
    }
  ]
},{
  "accession": "GCA_018594785.1",
  "files": [
    {
      "filePath": "GCA_018594785.1/GCA_018594785.1_ASM1859478v1_genomic.fna",
      "fileType": "GENOMIC_NUCLEOTIDE_FASTA"
    }
  ]
},{
  "accession": "GCA_018982695.1",
  "files": [
    {
      "filePath": "GCA_018982695.1/GCA_018982695.1_ASM1898269v1_genomic.fna",
      "fileType": "GENOMIC_NUCLEOTIDE_FASTA"
    }
  ]
},{
  "accession": "GCA_019095275.1",
  "files": [
    {
      "filePath": "GCA_019095275.1/GCA_019095275.1_ASM1909527v1_genomic.fna",
      "fileType": "GENOMIC_NUCLEOTIDE_FASTA"
    }
  ]
},{
  "accession": "GCA_019095285.1",
  "files": [
    {
      "filePath": "GCA_019095285.1/GCA_019095285.1_ASM1909528v1_genomic.fna",
      "fileType": "GENOMIC_NUCLEOTIDE_FASTA"
    }
  ]
},{
  "accession": "GCA_019095595.1",
  "files": [
    {
      "filePath": "GCA_019095595.1/GCA_019095595.1_ASM1909559v1_genomic.fna",
      "fileType": "GENOMIC_NUCLEOTIDE_FASTA"
    }
  ]
},{
  "accession": "GCA_019466305.1",
  "files": [
    {
      "filePath": "GCA_019466305.1/GCA_019466305.1_ASM1946630v1_genomic.fna",
      "fileType": "GENOMIC_NUCLEOTIDE_FASTA"
    }
  ]
},{
  "accession": "GCA_020489595.1",
  "files": [
    {
      "filePath": "GCA_020489595.1/GCA_020489595.1_ASM2048959v1_genomic.fna",
      "fileType": "GENOMIC_NUCLEOTIDE_FASTA"
    }
  ]
},{
  "accession": "GCA_020489795.1",
  "files": [
    {
      "filePath": "GCA_020489795.1/GCA_020489795.1_ASM2048979v1_genomic.fna",
      "fileType": "GENOMIC_NUCLEOTIDE_FASTA"
    }
  ]
},{
  "accession": "GCA_020492215.1",
  "files": [
    {
      "filePath": "GCA_020492215.1/GCA_020492215.1_ASM2049221v1_genomic.fna",
      "fileType": "GENOMIC_NUCLEOTIDE_FASTA"
    }
  ]
},{
  "accession": "GCA_020492225.1",
  "files": [
    {
      "filePath": "GCA_020492225.1/GCA_020492225.1_ASM2049222v1_genomic.fna",
      "fileType": "GENOMIC_NUCLEOTIDE_FASTA"
    }
  ]
},{
  "accession": "GCA_020492235.1",
  "files": [
    {
      "filePath": "GCA_020492235.1/GCA_020492235.1_ASM2049223v1_genomic.fna",
      "fileType": "GENOMIC_NUCLEOTIDE_FASTA"
    }
  ]
},{
  "accession": "GCA_020492645.1",
  "files": [
    {
      "filePath": "GCA_020492645.1/GCA_020492645.1_ASM2049264v1_genomic.fna",
      "fileType": "GENOMIC_NUCLEOTIDE_FASTA"
    }
  ]
},{
  "accession": "GCA_020492655.1",
  "files": [
    {
      "filePath": "GCA_020492655.1/GCA_020492655.1_ASM2049265v1_genomic.fna",
      "fileType": "GENOMIC_NUCLEOTIDE_FASTA"
    }
  ]
},{
  "accession": "GCA_020492665.1",
  "files": [
    {
      "filePath": "GCA_020492665.1/GCA_020492665.1_ASM2049266v1_genomic.fna",
      "fileType": "GENOMIC_NUCLEOTIDE_FASTA"
    }
  ]
},{
  "accession": "GCA_020492935.1",
  "files": [
    {
      "filePath": "GCA_020492935.1/GCA_020492935.1_ASM2049293v1_genomic.fna",
      "fileType": "GENOMIC_NUCLEOTIDE_FASTA"
    }
  ]
},{
  "accession": "GCA_020493325.1",
  "files": [
    {
      "filePath": "GCA_020493325.1/GCA_020493325.1_ASM2049332v1_genomic.fna",
      "fileType": "GENOMIC_NUCLEOTIDE_FASTA"
    }
  ]
},{
  "accession": "GCA_020494235.1",
  "files": [
    {
      "filePath": "GCA_020494235.1/GCA_020494235.1_ASM2049423v1_genomic.fna",
      "fileType": "GENOMIC_NUCLEOTIDE_FASTA"
    }
  ]
},{
  "accession": "GCA_020494255.1",
  "files": [
    {
      "filePath": "GCA_020494255.1/GCA_020494255.1_ASM2049425v1_genomic.fna",
      "fileType": "GENOMIC_NUCLEOTIDE_FASTA"
    }
  ]
},{
  "accession": "GCA_020494315.1",
  "files": [
    {
      "filePath": "GCA_020494315.1/GCA_020494315.1_ASM2049431v1_genomic.fna",
      "fileType": "GENOMIC_NUCLEOTIDE_FASTA"
    }
  ]
},{
  "accession": "GCA_020495975.1",
  "files": [
    {
      "filePath": "GCA_020495975.1/GCA_020495975.1_ASM2049597v1_genomic.fna",
      "fileType": "GENOMIC_NUCLEOTIDE_FASTA"
    }
  ]
},{
  "accession": "GCA_022544655.1",
  "files": [
    {
      "filePath": "GCA_022544655.1/GCA_022544655.1_ASM2254465v1_genomic.fna",
      "fileType": "GENOMIC_NUCLEOTIDE_FASTA"
    }
  ]
},{
  "accession": "GCA_022930865.1",
  "files": [
    {
      "filePath": "GCA_022930865.1/GCA_022930865.1_ASM2293086v1_genomic.fna",
      "fileType": "GENOMIC_NUCLEOTIDE_FASTA"
    }
  ]
},{
  "accession": "GCA_022930875.1",
  "files": [
    {
      "filePath": "GCA_022930875.1/GCA_022930875.1_ASM2293087v1_genomic.fna",
      "fileType": "GENOMIC_NUCLEOTIDE_FASTA"
    }
  ]
},{
  "accession": "GCA_022930905.1",
  "files": [
    {
      "filePath": "GCA_022930905.1/GCA_022930905.1_ASM2293090v1_genomic.fna",
      "fileType": "GENOMIC_NUCLEOTIDE_FASTA"
    }
  ]
},{
  "accession": "GCA_022931855.1",
  "files": [
    {
      "filePath": "GCA_022931855.1/GCA_022931855.1_ASM2293185v1_genomic.fna",
      "fileType": "GENOMIC_NUCLEOTIDE_FASTA"
    }
  ]
},{
  "accession": "GCA_022931885.1",
  "files": [
    {
      "filePath": "GCA_022931885.1/GCA_022931885.1_ASM2293188v1_genomic.fna",
      "fileType": "GENOMIC_NUCLEOTIDE_FASTA"
    }
  ]
},{
  "accession": "GCA_022931895.1",
  "files": [
    {
      "filePath": "GCA_022931895.1/GCA_022931895.1_ASM2293189v1_genomic.fna",
      "fileType": "GENOMIC_NUCLEOTIDE_FASTA"
    }
  ]
},{
  "accession": "GCA_022931905.1",
  "files": [
    {
      "filePath": "GCA_022931905.1/GCA_022931905.1_ASM2293190v1_genomic.fna",
      "fileType": "GENOMIC_NUCLEOTIDE_FASTA"
    }
  ]
},{
  "accession": "GCA_022931935.1",
  "files": [
    {
      "filePath": "GCA_022931935.1/GCA_022931935.1_ASM2293193v1_genomic.fna",
      "fileType": "GENOMIC_NUCLEOTIDE_FASTA"
    }
  ]
},{
  "accession": "GCA_023079005.1",
  "files": [
    {
      "filePath": "GCA_023079005.1/GCA_023079005.1_ASM2307900v1_genomic.fna",
      "fileType": "GENOMIC_NUCLEOTIDE_FASTA"
    }
  ]
},{
  "accession": "GCA_023131235.1",
  "files": [
    {
      "filePath": "GCA_023131235.1/GCA_023131235.1_ASM2313123v1_genomic.fna",
      "fileType": "GENOMIC_NUCLEOTIDE_FASTA"
    }
  ]
},{
  "accession": "GCA_023148445.1",
  "files": [
    {
      "filePath": "GCA_023148445.1/GCA_023148445.1_ASM2314844v1_genomic.fna",
      "fileType": "GENOMIC_NUCLEOTIDE_FASTA"
    }
  ]
},{
  "accession": "GCA_023148495.1",
  "files": [
    {
      "filePath": "GCA_023148495.1/GCA_023148495.1_ASM2314849v1_genomic.fna",
      "fileType": "GENOMIC_NUCLEOTIDE_FASTA"
    }
  ]
},{
  "accession": "GCA_023148505.1",
  "files": [
    {
      "filePath": "GCA_023148505.1/GCA_023148505.1_ASM2314850v1_genomic.fna",
      "fileType": "GENOMIC_NUCLEOTIDE_FASTA"
    }
  ]
},{
  "accession": "GCA_023148535.1",
  "files": [
    {
      "filePath": "GCA_023148535.1/GCA_023148535.1_ASM2314853v1_genomic.fna",
      "fileType": "GENOMIC_NUCLEOTIDE_FASTA"
    }
  ]
},{
  "accession": "GCA_023156455.1",
  "files": [
    {
      "filePath": "GCA_023156455.1/GCA_023156455.1_ASM2315645v1_genomic.fna",
      "fileType": "GENOMIC_NUCLEOTIDE_FASTA"
    }
  ]
},{
  "accession": "GCA_023523895.1",
  "files": [
    {
      "filePath": "GCA_023523895.1/GCA_023523895.1_ASM2352389v1_genomic.fna",
      "fileType": "GENOMIC_NUCLEOTIDE_FASTA"
    }
  ]
},{
  "accession": "GCA_023523905.1",
  "files": [
    {
      "filePath": "GCA_023523905.1/GCA_023523905.1_ASM2352390v1_genomic.fna",
      "fileType": "GENOMIC_NUCLEOTIDE_FASTA"
    }
  ]
},{
  "accession": "GCA_023661445.1",
  "files": [
    {
      "filePath": "GCA_023661445.1/GCA_023661445.1_ASM2366144v1_genomic.fna",
      "fileType": "GENOMIC_NUCLEOTIDE_FASTA"
    }
  ]
},{
  "accession": "GCA_023661455.1",
  "files": [
    {
      "filePath": "GCA_023661455.1/GCA_023661455.1_ASM2366145v1_genomic.fna",
      "fileType": "GENOMIC_NUCLEOTIDE_FASTA"
    }
  ]
},{
  "accession": "GCA_023682175.1",
  "files": [
    {
      "filePath": "GCA_023682175.1/GCA_023682175.1_ASM2368217v1_genomic.fna",
      "fileType": "GENOMIC_NUCLEOTIDE_FASTA"
    }
  ]
},{
  "accession": "GCA_023897695.1",
  "files": [
    {
      "filePath": "GCA_023897695.1/GCA_023897695.1_ASM2389769v1_genomic.fna",
      "fileType": "GENOMIC_NUCLEOTIDE_FASTA"
    }
  ]
},{
  "accession": "GCA_023897705.1",
  "files": [
    {
      "filePath": "GCA_023897705.1/GCA_023897705.1_ASM2389770v1_genomic.fna",
      "fileType": "GENOMIC_NUCLEOTIDE_FASTA"
    }
  ]
},{
  "accession": "GCA_023897835.1",
  "files": [
    {
      "filePath": "GCA_023897835.1/GCA_023897835.1_ASM2389783v1_genomic.fna",
      "fileType": "GENOMIC_NUCLEOTIDE_FASTA"
    }
  ]
},{
  "accession": "GCA_024606075.1",
  "files": [
    {
      "filePath": "GCA_024606075.1/GCA_024606075.1_ASM2460607v1_genomic.fna",
      "fileType": "GENOMIC_NUCLEOTIDE_FASTA"
    }
  ]
},{
  "accession": "GCA_024750165.1",
  "files": [
    {
      "filePath": "GCA_024750165.1/GCA_024750165.1_ASM2475016v1_genomic.fna",
      "fileType": "GENOMIC_NUCLEOTIDE_FASTA"
    }
  ]
},{
  "accession": "GCA_024752595.1",
  "files": [
    {
      "filePath": "GCA_024752595.1/GCA_024752595.1_ASM2475259v1_genomic.fna",
      "fileType": "GENOMIC_NUCLEOTIDE_FASTA"
    }
  ]
},{
  "accession": "GCA_024752665.1",
  "files": [
    {
      "filePath": "GCA_024752665.1/GCA_024752665.1_ASM2475266v1_genomic.fna",
      "fileType": "GENOMIC_NUCLEOTIDE_FASTA"
    }
  ]
},{
  "accession": "GCA_024752715.1",
  "files": [
    {
      "filePath": "GCA_024752715.1/GCA_024752715.1_ASM2475271v1_genomic.fna",
      "fileType": "GENOMIC_NUCLEOTIDE_FASTA"
    }
  ]
},{
  "accession": "GCA_024827635.1",
  "files": [
    {
      "filePath": "GCA_024827635.1/GCA_024827635.1_ASM2482763v1_genomic.fna",
      "fileType": "GENOMIC_NUCLEOTIDE_FASTA"
    }
  ]
},{
  "accession": "GCA_024827645.1",
  "files": [
    {
      "filePath": "GCA_024827645.1/GCA_024827645.1_ASM2482764v1_genomic.fna",
      "fileType": "GENOMIC_NUCLEOTIDE_FASTA"
    }
  ]
},{
  "accession": "GCA_024827715.1",
  "files": [
    {
      "filePath": "GCA_024827715.1/GCA_024827715.1_ASM2482771v1_genomic.fna",
      "fileType": "GENOMIC_NUCLEOTIDE_FASTA"
    }
  ]
},{
  "accession": "GCA_024827795.1",
  "files": [
    {
      "filePath": "GCA_024827795.1/GCA_024827795.1_ASM2482779v1_genomic.fna",
      "fileType": "GENOMIC_NUCLEOTIDE_FASTA"
    }
  ]
},{
  "accession": "GCA_025465375.1",
  "files": [
    {
      "filePath": "GCA_025465375.1/GCA_025465375.1_ASM2546537v1_genomic.fna",
      "fileType": "GENOMIC_NUCLEOTIDE_FASTA"
    }
  ]
},{
  "accession": "GCA_025465575.1",
  "files": [
    {
      "filePath": "GCA_025465575.1/GCA_025465575.1_ASM2546557v1_genomic.fna",
      "fileType": "GENOMIC_NUCLEOTIDE_FASTA"
    }
  ]
},{
  "accession": "GCA_025887355.1",
  "files": [
    {
      "filePath": "GCA_025887355.1/GCA_025887355.1_ASM2588735v1_genomic.fna",
      "fileType": "GENOMIC_NUCLEOTIDE_FASTA"
    }
  ]
},{
  "accession": "GCA_025887565.1",
  "files": [
    {
      "filePath": "GCA_025887565.1/GCA_025887565.1_ASM2588756v1_genomic.fna",
      "fileType": "GENOMIC_NUCLEOTIDE_FASTA"
    }
  ]
},{
  "accession": "GCA_025887575.1",
  "files": [
    {
      "filePath": "GCA_025887575.1/GCA_025887575.1_ASM2588757v1_genomic.fna",
      "fileType": "GENOMIC_NUCLEOTIDE_FASTA"
    }
  ]
},{
  "accession": "GCA_025887585.1",
  "files": [
    {
      "filePath": "GCA_025887585.1/GCA_025887585.1_ASM2588758v1_genomic.fna",
      "fileType": "GENOMIC_NUCLEOTIDE_FASTA"
    }
  ]
},{
  "accession": "GCA_025887595.1",
  "files": [
    {
      "filePath": "GCA_025887595.1/GCA_025887595.1_ASM2588759v1_genomic.fna",
      "fileType": "GENOMIC_NUCLEOTIDE_FASTA"
    }
  ]
},{
  "accession": "GCA_025887925.1",
  "files": [
    {
      "filePath": "GCA_025887925.1/GCA_025887925.1_ASM2588792v1_genomic.fna",
      "fileType": "GENOMIC_NUCLEOTIDE_FASTA"
    }
  ]
},{
  "accession": "GCA_025887935.1",
  "files": [
    {
      "filePath": "GCA_025887935.1/GCA_025887935.1_ASM2588793v1_genomic.fna",
      "fileType": "GENOMIC_NUCLEOTIDE_FASTA"
    }
  ]
},{
  "accession": "GCA_025887945.1",
  "files": [
    {
      "filePath": "GCA_025887945.1/GCA_025887945.1_ASM2588794v1_genomic.fna",
      "fileType": "GENOMIC_NUCLEOTIDE_FASTA"
    }
  ]
},{
  "accession": "GCA_025905585.1",
  "files": [
    {
      "filePath": "GCA_025905585.1/GCA_025905585.1_ASM2590558v1_genomic.fna",
      "fileType": "GENOMIC_NUCLEOTIDE_FASTA"
    }
  ]
},{
  "accession": "GCA_026411435.1",
  "files": [
    {
      "filePath": "GCA_026411435.1/GCA_026411435.1_ASM2641143v1_genomic.fna",
      "fileType": "GENOMIC_NUCLEOTIDE_FASTA"
    }
  ]
},{
  "accession": "GCA_026724005.1",
  "files": [
    {
      "filePath": "GCA_026724005.1/GCA_026724005.1_ASM2672400v1_genomic.fna",
      "fileType": "GENOMIC_NUCLEOTIDE_FASTA"
    }
  ]
},{
  "accession": "GCA_026724215.1",
  "files": [
    {
      "filePath": "GCA_026724215.1/GCA_026724215.1_ASM2672421v1_genomic.fna",
      "fileType": "GENOMIC_NUCLEOTIDE_FASTA"
    }
  ]
},{
  "accession": "GCA_027589885.1",
  "files": [
    {
      "filePath": "GCA_027589885.1/GCA_027589885.1_ASM2758988v1_genomic.fna",
      "fileType": "GENOMIC_NUCLEOTIDE_FASTA"
    }
  ]
},{
  "accession": "GCA_027589895.1",
  "files": [
    {
      "filePath": "GCA_027589895.1/GCA_027589895.1_ASM2758989v1_genomic.fna",
      "fileType": "GENOMIC_NUCLEOTIDE_FASTA"
    }
  ]
},{
  "accession": "GCA_027589905.1",
  "files": [
    {
      "filePath": "GCA_027589905.1/GCA_027589905.1_ASM2758990v1_genomic.fna",
      "fileType": "GENOMIC_NUCLEOTIDE_FASTA"
    }
  ]
},{
  "accession": "GCA_027589915.1",
  "files": [
    {
      "filePath": "GCA_027589915.1/GCA_027589915.1_ASM2758991v1_genomic.fna",
      "fileType": "GENOMIC_NUCLEOTIDE_FASTA"
    }
  ]
},{
  "accession": "GCA_027589925.1",
  "files": [
    {
      "filePath": "GCA_027589925.1/GCA_027589925.1_ASM2758992v1_genomic.fna",
      "fileType": "GENOMIC_NUCLEOTIDE_FASTA"
    }
  ]
},{
  "accession": "GCA_027589935.1",
  "files": [
    {
      "filePath": "GCA_027589935.1/GCA_027589935.1_ASM2758993v1_genomic.fna",
      "fileType": "GENOMIC_NUCLEOTIDE_FASTA"
    }
  ]
},{
  "accession": "GCA_027589945.1",
  "files": [
    {
      "filePath": "GCA_027589945.1/GCA_027589945.1_ASM2758994v1_genomic.fna",
      "fileType": "GENOMIC_NUCLEOTIDE_FASTA"
    }
  ]
},{
  "accession": "GCA_027589955.1",
  "files": [
    {
      "filePath": "GCA_027589955.1/GCA_027589955.1_ASM2758995v1_genomic.fna",
      "fileType": "GENOMIC_NUCLEOTIDE_FASTA"
    }
  ]
},{
  "accession": "GCA_027589965.1",
  "files": [
    {
      "filePath": "GCA_027589965.1/GCA_027589965.1_ASM2758996v1_genomic.fna",
      "fileType": "GENOMIC_NUCLEOTIDE_FASTA"
    }
  ]
},{
  "accession": "GCA_027589975.1",
  "files": [
    {
      "filePath": "GCA_027589975.1/GCA_027589975.1_ASM2758997v1_genomic.fna",
      "fileType": "GENOMIC_NUCLEOTIDE_FASTA"
    }
  ]
},{
  "accession": "GCA_027589985.1",
  "files": [
    {
      "filePath": "GCA_027589985.1/GCA_027589985.1_ASM2758998v1_genomic.fna",
      "fileType": "GENOMIC_NUCLEOTIDE_FASTA"
    }
  ]
},{
  "accession": "GCA_027589995.1",
  "files": [
    {
      "filePath": "GCA_027589995.1/GCA_027589995.1_ASM2758999v1_genomic.fna",
      "fileType": "GENOMIC_NUCLEOTIDE_FASTA"
    }
  ]
},{
  "accession": "GCA_027590005.1",
  "files": [
    {
      "filePath": "GCA_027590005.1/GCA_027590005.1_ASM2759000v1_genomic.fna",
      "fileType": "GENOMIC_NUCLEOTIDE_FASTA"
    }
  ]
},{
  "accession": "GCA_027590015.1",
  "files": [
    {
      "filePath": "GCA_027590015.1/GCA_027590015.1_ASM2759001v1_genomic.fna",
      "fileType": "GENOMIC_NUCLEOTIDE_FASTA"
    }
  ]
},{
  "accession": "GCA_027590025.1",
  "files": [
    {
      "filePath": "GCA_027590025.1/GCA_027590025.1_ASM2759002v1_genomic.fna",
      "fileType": "GENOMIC_NUCLEOTIDE_FASTA"
    }
  ]
},{
  "accession": "GCA_027590035.1",
  "files": [
    {
      "filePath": "GCA_027590035.1/GCA_027590035.1_ASM2759003v1_genomic.fna",
      "fileType": "GENOMIC_NUCLEOTIDE_FASTA"
    }
  ]
},{
  "accession": "GCA_027590045.1",
  "files": [
    {
      "filePath": "GCA_027590045.1/GCA_027590045.1_ASM2759004v1_genomic.fna",
      "fileType": "GENOMIC_NUCLEOTIDE_FASTA"
    }
  ]
},{
  "accession": "GCA_027590055.1",
  "files": [
    {
      "filePath": "GCA_027590055.1/GCA_027590055.1_ASM2759005v1_genomic.fna",
      "fileType": "GENOMIC_NUCLEOTIDE_FASTA"
    }
  ]
},{
  "accession": "GCA_027590065.1",
  "files": [
    {
      "filePath": "GCA_027590065.1/GCA_027590065.1_ASM2759006v1_genomic.fna",
      "fileType": "GENOMIC_NUCLEOTIDE_FASTA"
    }
  ]
},{
  "accession": "GCA_027590075.1",
  "files": [
    {
      "filePath": "GCA_027590075.1/GCA_027590075.1_ASM2759007v1_genomic.fna",
      "fileType": "GENOMIC_NUCLEOTIDE_FASTA"
    }
  ]
},{
  "accession": "GCA_027590085.1",
  "files": [
    {
      "filePath": "GCA_027590085.1/GCA_027590085.1_ASM2759008v1_genomic.fna",
      "fileType": "GENOMIC_NUCLEOTIDE_FASTA"
    }
  ]
},{
  "accession": "GCA_027590095.1",
  "files": [
    {
      "filePath": "GCA_027590095.1/GCA_027590095.1_ASM2759009v1_genomic.fna",
      "fileType": "GENOMIC_NUCLEOTIDE_FASTA"
    }
  ]
},{
  "accession": "GCA_027590105.1",
  "files": [
    {
      "filePath": "GCA_027590105.1/GCA_027590105.1_ASM2759010v1_genomic.fna",
      "fileType": "GENOMIC_NUCLEOTIDE_FASTA"
    }
  ]
},{
  "accession": "GCA_027590115.1",
  "files": [
    {
      "filePath": "GCA_027590115.1/GCA_027590115.1_ASM2759011v1_genomic.fna",
      "fileType": "GENOMIC_NUCLEOTIDE_FASTA"
    }
  ]
},{
  "accession": "GCA_027590125.1",
  "files": [
    {
      "filePath": "GCA_027590125.1/GCA_027590125.1_ASM2759012v1_genomic.fna",
      "fileType": "GENOMIC_NUCLEOTIDE_FASTA"
    }
  ]
},{
  "accession": "GCA_027590135.1",
  "files": [
    {
      "filePath": "GCA_027590135.1/GCA_027590135.1_ASM2759013v1_genomic.fna",
      "fileType": "GENOMIC_NUCLEOTIDE_FASTA"
    }
  ]
},{
  "accession": "GCA_027590145.1",
  "files": [
    {
      "filePath": "GCA_027590145.1/GCA_027590145.1_ASM2759014v1_genomic.fna",
      "fileType": "GENOMIC_NUCLEOTIDE_FASTA"
    }
  ]
},{
  "accession": "GCA_027590155.1",
  "files": [
    {
      "filePath": "GCA_027590155.1/GCA_027590155.1_ASM2759015v1_genomic.fna",
      "fileType": "GENOMIC_NUCLEOTIDE_FASTA"
    }
  ]
},{
  "accession": "GCA_029875715.1",
  "files": [
    {
      "filePath": "GCA_029875715.1/GCA_029875715.1_ASM2987571v1_genomic.fna",
      "fileType": "GENOMIC_NUCLEOTIDE_FASTA"
    }
  ]
},{
  "accession": "GCA_029875845.1",
  "files": [
    {
      "filePath": "GCA_029875845.1/GCA_029875845.1_ASM2987584v1_genomic.fna",
      "fileType": "GENOMIC_NUCLEOTIDE_FASTA"
    }
  ]
},{
  "accession": "GCA_029882825.1",
  "files": [
    {
      "filePath": "GCA_029882825.1/GCA_029882825.1_ASM2988282v1_genomic.fna",
      "fileType": "GENOMIC_NUCLEOTIDE_FASTA"
    }
  ]
},{
  "accession": "GCA_029883545.1",
  "files": [
    {
      "filePath": "GCA_029883545.1/GCA_029883545.1_ASM2988354v1_genomic.fna",
      "fileType": "GENOMIC_NUCLEOTIDE_FASTA"
    }
  ]
},{
  "accession": "GCA_030221945.1",
  "files": [
    {
      "filePath": "GCA_030221945.1/GCA_030221945.1_ASM3022194v1_genomic.fna",
      "fileType": "GENOMIC_NUCLEOTIDE_FASTA"
    }
  ]
},{
  "accession": "GCA_030221955.1",
  "files": [
    {
      "filePath": "GCA_030221955.1/GCA_030221955.1_ASM3022195v1_genomic.fna",
      "fileType": "GENOMIC_NUCLEOTIDE_FASTA"
    }
  ]
},{
  "accession": "GCA_030512595.1",
  "files": [
    {
      "filePath": "GCA_030512595.1/GCA_030512595.1_ASM3051259v1_genomic.fna",
      "fileType": "GENOMIC_NUCLEOTIDE_FASTA"
    }
  ]
},{
  "accession": "GCA_030512605.1",
  "files": [
    {
      "filePath": "GCA_030512605.1/GCA_030512605.1_ASM3051260v1_genomic.fna",
      "fileType": "GENOMIC_NUCLEOTIDE_FASTA"
    }
  ]
},{
  "accession": "GCA_030512615.1",
  "files": [
    {
      "filePath": "GCA_030512615.1/GCA_030512615.1_ASM3051261v1_genomic.fna",
      "fileType": "GENOMIC_NUCLEOTIDE_FASTA"
    }
  ]
},{
  "accession": "GCA_030512625.1",
  "files": [
    {
      "filePath": "GCA_030512625.1/GCA_030512625.1_ASM3051262v1_genomic.fna",
      "fileType": "GENOMIC_NUCLEOTIDE_FASTA"
    }
  ]
},{
  "accession": "GCA_030512635.1",
  "files": [
    {
      "filePath": "GCA_030512635.1/GCA_030512635.1_ASM3051263v1_genomic.fna",
      "fileType": "GENOMIC_NUCLEOTIDE_FASTA"
    }
  ]
},{
  "accession": "GCA_030512645.1",
  "files": [
    {
      "filePath": "GCA_030512645.1/GCA_030512645.1_ASM3051264v1_genomic.fna",
      "fileType": "GENOMIC_NUCLEOTIDE_FASTA"
    }
  ]
},{
  "accession": "GCA_030512655.1",
  "files": [
    {
      "filePath": "GCA_030512655.1/GCA_030512655.1_ASM3051265v1_genomic.fna",
      "fileType": "GENOMIC_NUCLEOTIDE_FASTA"
    }
  ]
},{
  "accession": "GCA_030512665.1",
  "files": [
    {
      "filePath": "GCA_030512665.1/GCA_030512665.1_ASM3051266v1_genomic.fna",
      "fileType": "GENOMIC_NUCLEOTIDE_FASTA"
    }
  ]
},{
  "accession": "GCA_030512675.1",
  "files": [
    {
      "filePath": "GCA_030512675.1/GCA_030512675.1_ASM3051267v1_genomic.fna",
      "fileType": "GENOMIC_NUCLEOTIDE_FASTA"
    }
  ]
},{
  "accession": "GCA_030512685.1",
  "files": [
    {
      "filePath": "GCA_030512685.1/GCA_030512685.1_ASM3051268v1_genomic.fna",
      "fileType": "GENOMIC_NUCLEOTIDE_FASTA"
    }
  ]
},{
  "accession": "GCA_030512695.1",
  "files": [
    {
      "filePath": "GCA_030512695.1/GCA_030512695.1_ASM3051269v1_genomic.fna",
      "fileType": "GENOMIC_NUCLEOTIDE_FASTA"
    }
  ]
},{
  "accession": "GCA_030512705.1",
  "files": [
    {
      "filePath": "GCA_030512705.1/GCA_030512705.1_ASM3051270v1_genomic.fna",
      "fileType": "GENOMIC_NUCLEOTIDE_FASTA"
    }
  ]
},{
  "accession": "GCA_030512715.1",
  "files": [
    {
      "filePath": "GCA_030512715.1/GCA_030512715.1_ASM3051271v1_genomic.fna",
      "fileType": "GENOMIC_NUCLEOTIDE_FASTA"
    }
  ]
},{
  "accession": "GCA_030512725.1",
  "files": [
    {
      "filePath": "GCA_030512725.1/GCA_030512725.1_ASM3051272v1_genomic.fna",
      "fileType": "GENOMIC_NUCLEOTIDE_FASTA"
    }
  ]
},{
  "accession": "GCA_030512735.1",
  "files": [
    {
      "filePath": "GCA_030512735.1/GCA_030512735.1_ASM3051273v1_genomic.fna",
      "fileType": "GENOMIC_NUCLEOTIDE_FASTA"
    }
  ]
},{
  "accession": "GCA_030512745.1",
  "files": [
    {
      "filePath": "GCA_030512745.1/GCA_030512745.1_ASM3051274v1_genomic.fna",
      "fileType": "GENOMIC_NUCLEOTIDE_FASTA"
    }
  ]
},{
  "accession": "GCA_030512755.1",
  "files": [
    {
      "filePath": "GCA_030512755.1/GCA_030512755.1_ASM3051275v1_genomic.fna",
      "fileType": "GENOMIC_NUCLEOTIDE_FASTA"
    }
  ]
},{
  "accession": "GCA_030512765.1",
  "files": [
    {
      "filePath": "GCA_030512765.1/GCA_030512765.1_ASM3051276v1_genomic.fna",
      "fileType": "GENOMIC_NUCLEOTIDE_FASTA"
    }
  ]
},{
  "accession": "GCA_030512775.1",
  "files": [
    {
      "filePath": "GCA_030512775.1/GCA_030512775.1_ASM3051277v1_genomic.fna",
      "fileType": "GENOMIC_NUCLEOTIDE_FASTA"
    }
  ]
},{
  "accession": "GCA_030512785.1",
  "files": [
    {
      "filePath": "GCA_030512785.1/GCA_030512785.1_ASM3051278v1_genomic.fna",
      "fileType": "GENOMIC_NUCLEOTIDE_FASTA"
    }
  ]
},{
  "accession": "GCA_030512795.1",
  "files": [
    {
      "filePath": "GCA_030512795.1/GCA_030512795.1_ASM3051279v1_genomic.fna",
      "fileType": "GENOMIC_NUCLEOTIDE_FASTA"
    }
  ]
},{
  "accession": "GCA_030512805.1",
  "files": [
    {
      "filePath": "GCA_030512805.1/GCA_030512805.1_ASM3051280v1_genomic.fna",
      "fileType": "GENOMIC_NUCLEOTIDE_FASTA"
    }
  ]
},{
  "accession": "GCA_030512815.1",
  "files": [
    {
      "filePath": "GCA_030512815.1/GCA_030512815.1_ASM3051281v1_genomic.fna",
      "fileType": "GENOMIC_NUCLEOTIDE_FASTA"
    }
  ]
},{
  "accession": "GCA_030512825.1",
  "files": [
    {
      "filePath": "GCA_030512825.1/GCA_030512825.1_ASM3051282v1_genomic.fna",
      "fileType": "GENOMIC_NUCLEOTIDE_FASTA"
    }
  ]
},{
  "accession": "GCA_030512835.1",
  "files": [
    {
      "filePath": "GCA_030512835.1/GCA_030512835.1_ASM3051283v1_genomic.fna",
      "fileType": "GENOMIC_NUCLEOTIDE_FASTA"
    }
  ]
},{
  "accession": "GCA_030512845.1",
  "files": [
    {
      "filePath": "GCA_030512845.1/GCA_030512845.1_ASM3051284v1_genomic.fna",
      "fileType": "GENOMIC_NUCLEOTIDE_FASTA"
    }
  ]
},{
  "accession": "GCA_030512855.1",
  "files": [
    {
      "filePath": "GCA_030512855.1/GCA_030512855.1_ASM3051285v1_genomic.fna",
      "fileType": "GENOMIC_NUCLEOTIDE_FASTA"
    }
  ]
},{
  "accession": "GCA_030512865.1",
  "files": [
    {
      "filePath": "GCA_030512865.1/GCA_030512865.1_ASM3051286v1_genomic.fna",
      "fileType": "GENOMIC_NUCLEOTIDE_FASTA"
    }
  ]
},{
  "accession": "GCA_030512875.1",
  "files": [
    {
      "filePath": "GCA_030512875.1/GCA_030512875.1_ASM3051287v1_genomic.fna",
      "fileType": "GENOMIC_NUCLEOTIDE_FASTA"
    }
  ]
},{
  "accession": "GCA_030512885.1",
  "files": [
    {
      "filePath": "GCA_030512885.1/GCA_030512885.1_ASM3051288v1_genomic.fna",
      "fileType": "GENOMIC_NUCLEOTIDE_FASTA"
    }
  ]
},{
  "accession": "GCA_030512895.1",
  "files": [
    {
      "filePath": "GCA_030512895.1/GCA_030512895.1_ASM3051289v1_genomic.fna",
      "fileType": "GENOMIC_NUCLEOTIDE_FASTA"
    }
  ]
},{
  "accession": "GCA_030512905.1",
  "files": [
    {
      "filePath": "GCA_030512905.1/GCA_030512905.1_ASM3051290v1_genomic.fna",
      "fileType": "GENOMIC_NUCLEOTIDE_FASTA"
    }
  ]
},{
  "accession": "GCA_030512915.1",
  "files": [
    {
      "filePath": "GCA_030512915.1/GCA_030512915.1_ASM3051291v1_genomic.fna",
      "fileType": "GENOMIC_NUCLEOTIDE_FASTA"
    }
  ]
},{
  "accession": "GCA_030512925.1",
  "files": [
    {
      "filePath": "GCA_030512925.1/GCA_030512925.1_ASM3051292v1_genomic.fna",
      "fileType": "GENOMIC_NUCLEOTIDE_FASTA"
    }
  ]
},{
  "accession": "GCA_030512935.1",
  "files": [
    {
      "filePath": "GCA_030512935.1/GCA_030512935.1_ASM3051293v1_genomic.fna",
      "fileType": "GENOMIC_NUCLEOTIDE_FASTA"
    }
  ]
},{
  "accession": "GCA_030512945.1",
  "files": [
    {
      "filePath": "GCA_030512945.1/GCA_030512945.1_ASM3051294v1_genomic.fna",
      "fileType": "GENOMIC_NUCLEOTIDE_FASTA"
    }
  ]
},{
  "accession": "GCA_030512955.1",
  "files": [
    {
      "filePath": "GCA_030512955.1/GCA_030512955.1_ASM3051295v1_genomic.fna",
      "fileType": "GENOMIC_NUCLEOTIDE_FASTA"
    }
  ]
},{
  "accession": "GCA_030512965.1",
  "files": [
    {
      "filePath": "GCA_030512965.1/GCA_030512965.1_ASM3051296v1_genomic.fna",
      "fileType": "GENOMIC_NUCLEOTIDE_FASTA"
    }
  ]
},{
  "accession": "GCA_030512975.1",
  "files": [
    {
      "filePath": "GCA_030512975.1/GCA_030512975.1_ASM3051297v1_genomic.fna",
      "fileType": "GENOMIC_NUCLEOTIDE_FASTA"
    }
  ]
},{
  "accession": "GCA_030512985.1",
  "files": [
    {
      "filePath": "GCA_030512985.1/GCA_030512985.1_ASM3051298v1_genomic.fna",
      "fileType": "GENOMIC_NUCLEOTIDE_FASTA"
    }
  ]
},{
  "accession": "GCA_030512995.1",
  "files": [
    {
      "filePath": "GCA_030512995.1/GCA_030512995.1_ASM3051299v1_genomic.fna",
      "fileType": "GENOMIC_NUCLEOTIDE_FASTA"
    }
  ]
},{
  "accession": "GCA_030513005.1",
  "files": [
    {
      "filePath": "GCA_030513005.1/GCA_030513005.1_ASM3051300v1_genomic.fna",
      "fileType": "GENOMIC_NUCLEOTIDE_FASTA"
    }
  ]
},{
  "accession": "GCA_030513015.1",
  "files": [
    {
      "filePath": "GCA_030513015.1/GCA_030513015.1_ASM3051301v1_genomic.fna",
      "fileType": "GENOMIC_NUCLEOTIDE_FASTA"
    }
  ]
},{
  "accession": "GCA_030513025.1",
  "files": [
    {
      "filePath": "GCA_030513025.1/GCA_030513025.1_ASM3051302v1_genomic.fna",
      "fileType": "GENOMIC_NUCLEOTIDE_FASTA"
    }
  ]
},{
  "accession": "GCA_030513035.1",
  "files": [
    {
      "filePath": "GCA_030513035.1/GCA_030513035.1_ASM3051303v1_genomic.fna",
      "fileType": "GENOMIC_NUCLEOTIDE_FASTA"
    }
  ]
},{
  "accession": "GCA_030513045.1",
  "files": [
    {
      "filePath": "GCA_030513045.1/GCA_030513045.1_ASM3051304v1_genomic.fna",
      "fileType": "GENOMIC_NUCLEOTIDE_FASTA"
    }
  ]
},{
  "accession": "GCA_030513055.1",
  "files": [
    {
      "filePath": "GCA_030513055.1/GCA_030513055.1_ASM3051305v1_genomic.fna",
      "fileType": "GENOMIC_NUCLEOTIDE_FASTA"
    }
  ]
},{
  "accession": "GCA_030513065.1",
  "files": [
    {
      "filePath": "GCA_030513065.1/GCA_030513065.1_ASM3051306v1_genomic.fna",
      "fileType": "GENOMIC_NUCLEOTIDE_FASTA"
    }
  ]
},{
  "accession": "GCA_030513075.1",
  "files": [
    {
      "filePath": "GCA_030513075.1/GCA_030513075.1_ASM3051307v1_genomic.fna",
      "fileType": "GENOMIC_NUCLEOTIDE_FASTA"
    }
  ]
},{
  "accession": "GCA_030513085.1",
  "files": [
    {
      "filePath": "GCA_030513085.1/GCA_030513085.1_ASM3051308v1_genomic.fna",
      "fileType": "GENOMIC_NUCLEOTIDE_FASTA"
    }
  ]
},{
  "accession": "GCA_030513095.1",
  "files": [
    {
      "filePath": "GCA_030513095.1/GCA_030513095.1_ASM3051309v1_genomic.fna",
      "fileType": "GENOMIC_NUCLEOTIDE_FASTA"
    }
  ]
},{
  "accession": "GCA_030513105.1",
  "files": [
    {
      "filePath": "GCA_030513105.1/GCA_030513105.1_ASM3051310v1_genomic.fna",
      "fileType": "GENOMIC_NUCLEOTIDE_FASTA"
    }
  ]
},{
  "accession": "GCA_030513225.1",
  "files": [
    {
      "filePath": "GCA_030513225.1/GCA_030513225.1_ASM3051322v1_genomic.fna",
      "fileType": "GENOMIC_NUCLEOTIDE_FASTA"
    }
  ]
},{
  "accession": "GCA_030513235.1",
  "files": [
    {
      "filePath": "GCA_030513235.1/GCA_030513235.1_ASM3051323v1_genomic.fna",
      "fileType": "GENOMIC_NUCLEOTIDE_FASTA"
    }
  ]
},{
  "accession": "GCA_030513245.1",
  "files": [
    {
      "filePath": "GCA_030513245.1/GCA_030513245.1_ASM3051324v1_genomic.fna",
      "fileType": "GENOMIC_NUCLEOTIDE_FASTA"
    }
  ]
},{
  "accession": "GCA_030513255.1",
  "files": [
    {
      "filePath": "GCA_030513255.1/GCA_030513255.1_ASM3051325v1_genomic.fna",
      "fileType": "GENOMIC_NUCLEOTIDE_FASTA"
    }
  ]
},{
  "accession": "GCA_030513265.1",
  "files": [
    {
      "filePath": "GCA_030513265.1/GCA_030513265.1_ASM3051326v1_genomic.fna",
      "fileType": "GENOMIC_NUCLEOTIDE_FASTA"
    }
  ]
},{
  "accession": "GCA_030513275.1",
  "files": [
    {
      "filePath": "GCA_030513275.1/GCA_030513275.1_ASM3051327v1_genomic.fna",
      "fileType": "GENOMIC_NUCLEOTIDE_FASTA"
    }
  ]
},{
  "accession": "GCA_030513285.1",
  "files": [
    {
      "filePath": "GCA_030513285.1/GCA_030513285.1_ASM3051328v1_genomic.fna",
      "fileType": "GENOMIC_NUCLEOTIDE_FASTA"
    }
  ]
},{
  "accession": "GCA_030513295.1",
  "files": [
    {
      "filePath": "GCA_030513295.1/GCA_030513295.1_ASM3051329v1_genomic.fna",
      "fileType": "GENOMIC_NUCLEOTIDE_FASTA"
    }
  ]
},{
  "accession": "GCA_030513305.1",
  "files": [
    {
      "filePath": "GCA_030513305.1/GCA_030513305.1_ASM3051330v1_genomic.fna",
      "fileType": "GENOMIC_NUCLEOTIDE_FASTA"
    }
  ]
},{
  "accession": "GCA_030513315.1",
  "files": [
    {
      "filePath": "GCA_030513315.1/GCA_030513315.1_ASM3051331v1_genomic.fna",
      "fileType": "GENOMIC_NUCLEOTIDE_FASTA"
    }
  ]
},{
  "accession": "GCA_030513325.1",
  "files": [
    {
      "filePath": "GCA_030513325.1/GCA_030513325.1_ASM3051332v1_genomic.fna",
      "fileType": "GENOMIC_NUCLEOTIDE_FASTA"
    }
  ]
},{
  "accession": "GCA_030513335.1",
  "files": [
    {
      "filePath": "GCA_030513335.1/GCA_030513335.1_ASM3051333v1_genomic.fna",
      "fileType": "GENOMIC_NUCLEOTIDE_FASTA"
    }
  ]
},{
  "accession": "GCA_030513345.1",
  "files": [
    {
      "filePath": "GCA_030513345.1/GCA_030513345.1_ASM3051334v1_genomic.fna",
      "fileType": "GENOMIC_NUCLEOTIDE_FASTA"
    }
  ]
},{
  "accession": "GCA_030513355.1",
  "files": [
    {
      "filePath": "GCA_030513355.1/GCA_030513355.1_ASM3051335v1_genomic.fna",
      "fileType": "GENOMIC_NUCLEOTIDE_FASTA"
    }
  ]
},{
  "accession": "GCA_030622215.1",
  "files": [
    {
      "filePath": "GCA_030622215.1/GCA_030622215.1_ASM3062221v1_genomic.fna",
      "fileType": "GENOMIC_NUCLEOTIDE_FASTA"
    }
  ]
},{
  "accession": "GCA_030622745.1",
  "files": [
    {
      "filePath": "GCA_030622745.1/GCA_030622745.1_ASM3062274v1_genomic.fna",
      "fileType": "GENOMIC_NUCLEOTIDE_FASTA"
    }
  ]
},{
  "accession": "GCA_031109135.1",
  "files": [
    {
      "filePath": "GCA_031109135.1/GCA_031109135.1_ASM3110913v1_genomic.fna",
      "fileType": "GENOMIC_NUCLEOTIDE_FASTA"
    }
  ]
},{
  "accession": "GCA_031121025.1",
  "files": [
    {
      "filePath": "GCA_031121025.1/GCA_031121025.1_ASM3112102v1_genomic.fna",
      "fileType": "GENOMIC_NUCLEOTIDE_FASTA"
    }
  ]
},{
  "accession": "GCA_031121555.1",
  "files": [
    {
      "filePath": "GCA_031121555.1/GCA_031121555.1_ASM3112155v1_genomic.fna",
      "fileType": "GENOMIC_NUCLEOTIDE_FASTA"
    }
  ]
},{
  "accession": "GCA_031121575.1",
  "files": [
    {
      "filePath": "GCA_031121575.1/GCA_031121575.1_ASM3112157v1_genomic.fna",
      "fileType": "GENOMIC_NUCLEOTIDE_FASTA"
    }
  ]
},{
  "accession": "GCA_031162365.1",
  "files": [
    {
      "filePath": "GCA_031162365.1/GCA_031162365.1_ASM3116236v1_genomic.fna",
      "fileType": "GENOMIC_NUCLEOTIDE_FASTA"
    }
  ]
},{
  "accession": "GCA_031176775.1",
  "files": [
    {
      "filePath": "GCA_031176775.1/GCA_031176775.1_ASM3117677v1_genomic.fna",
      "fileType": "GENOMIC_NUCLEOTIDE_FASTA"
    }
  ]
},{
  "accession": "GCA_031177755.1",
  "files": [
    {
      "filePath": "GCA_031177755.1/GCA_031177755.1_ASM3117775v1_genomic.fna",
      "fileType": "GENOMIC_NUCLEOTIDE_FASTA"
    }
  ]
},{
  "accession": "GCA_031183215.1",
  "files": [
    {
      "filePath": "GCA_031183215.1/GCA_031183215.1_ASM3118321v1_genomic.fna",
      "fileType": "GENOMIC_NUCLEOTIDE_FASTA"
    }
  ]
},{
  "accession": "GCA_031183505.1",
  "files": [
    {
      "filePath": "GCA_031183505.1/GCA_031183505.1_ASM3118350v1_genomic.fna",
      "fileType": "GENOMIC_NUCLEOTIDE_FASTA"
    }
  ]
},{
  "accession": "GCA_031190745.1",
  "files": [
    {
      "filePath": "GCA_031190745.1/GCA_031190745.1_ASM3119074v1_genomic.fna",
      "fileType": "GENOMIC_NUCLEOTIDE_FASTA"
    }
  ]
},{
  "accession": "GCA_031190755.1",
  "files": [
    {
      "filePath": "GCA_031190755.1/GCA_031190755.1_ASM3119075v1_genomic.fna",
      "fileType": "GENOMIC_NUCLEOTIDE_FASTA"
    }
  ]
},{
  "accession": "GCA_031190765.1",
  "files": [
    {
      "filePath": "GCA_031190765.1/GCA_031190765.1_ASM3119076v1_genomic.fna",
      "fileType": "GENOMIC_NUCLEOTIDE_FASTA"
    }
  ]
},{
  "accession": "GCA_031190795.1",
  "files": [
    {
      "filePath": "GCA_031190795.1/GCA_031190795.1_ASM3119079v1_genomic.fna",
      "fileType": "GENOMIC_NUCLEOTIDE_FASTA"
    }
  ]
},{
  "accession": "GCA_031190805.1",
  "files": [
    {
      "filePath": "GCA_031190805.1/GCA_031190805.1_ASM3119080v1_genomic.fna",
      "fileType": "GENOMIC_NUCLEOTIDE_FASTA"
    }
  ]
},{
  "accession": "GCA_031190815.1",
  "files": [
    {
      "filePath": "GCA_031190815.1/GCA_031190815.1_ASM3119081v1_genomic.fna",
      "fileType": "GENOMIC_NUCLEOTIDE_FASTA"
    }
  ]
},{
  "accession": "GCA_031190825.1",
  "files": [
    {
      "filePath": "GCA_031190825.1/GCA_031190825.1_ASM3119082v1_genomic.fna",
      "fileType": "GENOMIC_NUCLEOTIDE_FASTA"
    }
  ]
},{
  "accession": "GCA_031190835.1",
  "files": [
    {
      "filePath": "GCA_031190835.1/GCA_031190835.1_ASM3119083v1_genomic.fna",
      "fileType": "GENOMIC_NUCLEOTIDE_FASTA"
    }
  ]
},{
  "accession": "GCA_031191175.1",
  "files": [
    {
      "filePath": "GCA_031191175.1/GCA_031191175.1_ASM3119117v1_genomic.fna",
      "fileType": "GENOMIC_NUCLEOTIDE_FASTA"
    }
  ]
},{
  "accession": "GCA_031192285.1",
  "files": [
    {
      "filePath": "GCA_031192285.1/GCA_031192285.1_ASM3119228v1_genomic.fna",
      "fileType": "GENOMIC_NUCLEOTIDE_FASTA"
    }
  ]
},{
  "accession": "GCA_031192595.1",
  "files": [
    {
      "filePath": "GCA_031192595.1/GCA_031192595.1_ASM3119259v1_genomic.fna",
      "fileType": "GENOMIC_NUCLEOTIDE_FASTA"
    }
  ]
},{
  "accession": "GCA_031192605.1",
  "files": [
    {
      "filePath": "GCA_031192605.1/GCA_031192605.1_ASM3119260v1_genomic.fna",
      "fileType": "GENOMIC_NUCLEOTIDE_FASTA"
    }
  ]
},{
  "accession": "GCA_031192615.1",
  "files": [
    {
      "filePath": "GCA_031192615.1/GCA_031192615.1_ASM3119261v1_genomic.fna",
      "fileType": "GENOMIC_NUCLEOTIDE_FASTA"
    }
  ]
},{
  "accession": "GCA_031192625.1",
  "files": [
    {
      "filePath": "GCA_031192625.1/GCA_031192625.1_ASM3119262v1_genomic.fna",
      "fileType": "GENOMIC_NUCLEOTIDE_FASTA"
    }
  ]
},{
  "accession": "GCA_031192635.1",
  "files": [
    {
      "filePath": "GCA_031192635.1/GCA_031192635.1_ASM3119263v1_genomic.fna",
      "fileType": "GENOMIC_NUCLEOTIDE_FASTA"
    }
  ]
},{
  "accession": "GCA_031192645.1",
  "files": [
    {
      "filePath": "GCA_031192645.1/GCA_031192645.1_ASM3119264v1_genomic.fna",
      "fileType": "GENOMIC_NUCLEOTIDE_FASTA"
    }
  ]
},{
  "accession": "GCA_031202015.1",
  "files": [
    {
      "filePath": "GCA_031202015.1/GCA_031202015.1_ASM3120201v1_genomic.fna",
      "fileType": "GENOMIC_NUCLEOTIDE_FASTA"
    }
  ]
},{
  "accession": "GCA_031202215.1",
  "files": [
    {
      "filePath": "GCA_031202215.1/GCA_031202215.1_ASM3120221v1_genomic.fna",
      "fileType": "GENOMIC_NUCLEOTIDE_FASTA"
    }
  ]
},{
  "accession": "GCA_031202225.1",
  "files": [
    {
      "filePath": "GCA_031202225.1/GCA_031202225.1_ASM3120222v1_genomic.fna",
      "fileType": "GENOMIC_NUCLEOTIDE_FASTA"
    }
  ]
},{
  "accession": "GCA_031202395.1",
  "files": [
    {
      "filePath": "GCA_031202395.1/GCA_031202395.1_ASM3120239v1_genomic.fna",
      "fileType": "GENOMIC_NUCLEOTIDE_FASTA"
    }
  ]
},{
  "accession": "GCA_031202605.1",
  "files": [
    {
      "filePath": "GCA_031202605.1/GCA_031202605.1_ASM3120260v1_genomic.fna",
      "fileType": "GENOMIC_NUCLEOTIDE_FASTA"
    }
  ]
},{
  "accession": "GCA_031202615.1",
  "files": [
    {
      "filePath": "GCA_031202615.1/GCA_031202615.1_ASM3120261v1_genomic.fna",
      "fileType": "GENOMIC_NUCLEOTIDE_FASTA"
    }
  ]
},{
  "accession": "GCA_031202915.1",
  "files": [
    {
      "filePath": "GCA_031202915.1/GCA_031202915.1_ASM3120291v1_genomic.fna",
      "fileType": "GENOMIC_NUCLEOTIDE_FASTA"
    }
  ]
},{
  "accession": "GCA_031232775.1",
  "files": [
    {
      "filePath": "GCA_031232775.1/GCA_031232775.1_ASM3123277v1_genomic.fna",
      "fileType": "GENOMIC_NUCLEOTIDE_FASTA"
    }
  ]
},{
  "accession": "GCA_031232845.1",
  "files": [
    {
      "filePath": "GCA_031232845.1/GCA_031232845.1_ASM3123284v1_genomic.fna",
      "fileType": "GENOMIC_NUCLEOTIDE_FASTA"
    }
  ]
},{
  "accession": "GCA_031239595.1",
  "files": [
    {
      "filePath": "GCA_031239595.1/GCA_031239595.1_ASM3123959v1_genomic.fna",
      "fileType": "GENOMIC_NUCLEOTIDE_FASTA"
    }
  ]
},{
  "accession": "GCA_031242525.1",
  "files": [
    {
      "filePath": "GCA_031242525.1/GCA_031242525.1_ASM3124252v1_genomic.fna",
      "fileType": "GENOMIC_NUCLEOTIDE_FASTA"
    }
  ]
},{
  "accession": "GCA_031242575.1",
  "files": [
    {
      "filePath": "GCA_031242575.1/GCA_031242575.1_GLV-CAT_genomic.fna",
      "fileType": "GENOMIC_NUCLEOTIDE_FASTA"
    }
  ]
},{
  "accession": "GCA_031242835.1",
  "files": [
    {
      "filePath": "GCA_031242835.1/GCA_031242835.1_ASM3124283v1_genomic.fna",
      "fileType": "GENOMIC_NUCLEOTIDE_FASTA"
    }
  ]
},{
  "accession": "GCA_031250005.1",
  "files": [
    {
      "filePath": "GCA_031250005.1/GCA_031250005.1_ASM3125000v1_genomic.fna",
      "fileType": "GENOMIC_NUCLEOTIDE_FASTA"
    }
  ]
},{
  "accession": "GCA_031250015.1",
  "files": [
    {
      "filePath": "GCA_031250015.1/GCA_031250015.1_ASM3125001v1_genomic.fna",
      "fileType": "GENOMIC_NUCLEOTIDE_FASTA"
    }
  ]
},{
  "accession": "GCA_031258405.1",
  "files": [
    {
      "filePath": "GCA_031258405.1/GCA_031258405.1_ASM3125840v1_genomic.fna",
      "fileType": "GENOMIC_NUCLEOTIDE_FASTA"
    }
  ]
},{
  "accession": "GCA_031259045.1",
  "files": [
    {
      "filePath": "GCA_031259045.1/GCA_031259045.1_Denovo_genomic.fna",
      "fileType": "GENOMIC_NUCLEOTIDE_FASTA"
    }
  ]
},{
  "accession": "GCA_031286405.1",
  "files": [
    {
      "filePath": "GCA_031286405.1/GCA_031286405.1_ASM3128640v1_genomic.fna",
      "fileType": "GENOMIC_NUCLEOTIDE_FASTA"
    }
  ]
},{
  "accession": "GCA_031286425.1",
  "files": [
    {
      "filePath": "GCA_031286425.1/GCA_031286425.1_ASM3128642v1_genomic.fna",
      "fileType": "GENOMIC_NUCLEOTIDE_FASTA"
    }
  ]
},{
  "accession": "GCA_031301795.1",
  "files": [
    {
      "filePath": "GCA_031301795.1/GCA_031301795.1_ASM3130179v1_genomic.fna",
      "fileType": "GENOMIC_NUCLEOTIDE_FASTA"
    }
  ]
},{
  "accession": "GCA_031308085.1",
  "files": [
    {
      "filePath": "GCA_031308085.1/GCA_031308085.1_ASM3130808v1_genomic.fna",
      "fileType": "GENOMIC_NUCLEOTIDE_FASTA"
    }
  ]
},{
  "accession": "GCA_031314085.1",
  "files": [
    {
      "filePath": "GCA_031314085.1/GCA_031314085.1_ASM3131408v1_genomic.fna",
      "fileType": "GENOMIC_NUCLEOTIDE_FASTA"
    }
  ]
},{
  "accession": "GCA_031314115.1",
  "files": [
    {
      "filePath": "GCA_031314115.1/GCA_031314115.1_ASM3131411v1_genomic.fna",
      "fileType": "GENOMIC_NUCLEOTIDE_FASTA"
    }
  ]
},{
  "accession": "GCA_031314225.1",
  "files": [
    {
      "filePath": "GCA_031314225.1/GCA_031314225.1_ASM3131422v1_genomic.fna",
      "fileType": "GENOMIC_NUCLEOTIDE_FASTA"
    }
  ]
},{
  "accession": "GCA_031319275.1",
  "files": [
    {
      "filePath": "GCA_031319275.1/GCA_031319275.1_ASM3131927v1_genomic.fna",
      "fileType": "GENOMIC_NUCLEOTIDE_FASTA"
    }
  ]
},{
  "accession": "GCA_031319285.1",
  "files": [
    {
      "filePath": "GCA_031319285.1/GCA_031319285.1_ASM3131928v1_genomic.fna",
      "fileType": "GENOMIC_NUCLEOTIDE_FASTA"
    }
  ]
},{
  "accession": "GCA_031319295.1",
  "files": [
    {
      "filePath": "GCA_031319295.1/GCA_031319295.1_ASM3131929v1_genomic.fna",
      "fileType": "GENOMIC_NUCLEOTIDE_FASTA"
    }
  ]
},{
  "accession": "GCA_031319305.1",
  "files": [
    {
      "filePath": "GCA_031319305.1/GCA_031319305.1_ASM3131930v1_genomic.fna",
      "fileType": "GENOMIC_NUCLEOTIDE_FASTA"
    }
  ]
},{
  "accession": "GCA_031320325.1",
  "files": [
    {
      "filePath": "GCA_031320325.1/GCA_031320325.1_ASM3132032v1_genomic.fna",
      "fileType": "GENOMIC_NUCLEOTIDE_FASTA"
    }
  ]
},{
  "accession": "GCA_031320335.1",
  "files": [
    {
      "filePath": "GCA_031320335.1/GCA_031320335.1_ASM3132033v1_genomic.fna",
      "fileType": "GENOMIC_NUCLEOTIDE_FASTA"
    }
  ]
},{
  "accession": "GCA_031320605.1",
  "files": [
    {
      "filePath": "GCA_031320605.1/GCA_031320605.1_ASM3132060v1_genomic.fna",
      "fileType": "GENOMIC_NUCLEOTIDE_FASTA"
    }
  ]
},{
  "accession": "GCA_031528155.1",
  "files": [
    {
      "filePath": "GCA_031528155.1/GCA_031528155.1_ASM3152815v1_genomic.fna",
      "fileType": "GENOMIC_NUCLEOTIDE_FASTA"
    }
  ]
},{
  "accession": "GCA_031538325.1",
  "files": [
    {
      "filePath": "GCA_031538325.1/GCA_031538325.1_ASM3153832v1_genomic.fna",
      "fileType": "GENOMIC_NUCLEOTIDE_FASTA"
    }
  ]
},{
  "accession": "GCA_032416505.1",
  "files": [
    {
      "filePath": "GCA_032416505.1/GCA_032416505.1_ASM3241650v1_genomic.fna",
      "fileType": "GENOMIC_NUCLEOTIDE_FASTA"
    }
  ]
},{
  "accession": "GCA_032439005.1",
  "files": [
    {
      "filePath": "GCA_032439005.1/GCA_032439005.1_ASM3243900v1_genomic.fna",
      "fileType": "GENOMIC_NUCLEOTIDE_FASTA"
    }
  ]
},{
  "accession": "GCA_032439895.1",
  "files": [
    {
      "filePath": "GCA_032439895.1/GCA_032439895.1_ASM3243989v1_genomic.fna",
      "fileType": "GENOMIC_NUCLEOTIDE_FASTA"
    }
  ]
},{
  "accession": "GCA_032443245.1",
  "files": [
    {
      "filePath": "GCA_032443245.1/GCA_032443245.1_ASM3244324v1_genomic.fna",
      "fileType": "GENOMIC_NUCLEOTIDE_FASTA"
    }
  ]
},{
  "accession": "GCA_032443335.1",
  "files": [
    {
      "filePath": "GCA_032443335.1/GCA_032443335.1_ASM3244333v1_genomic.fna",
      "fileType": "GENOMIC_NUCLEOTIDE_FASTA"
    }
  ]
},{
  "accession": "GCA_032443385.1",
  "files": [
    {
      "filePath": "GCA_032443385.1/GCA_032443385.1_ASM3244338v1_genomic.fna",
      "fileType": "GENOMIC_NUCLEOTIDE_FASTA"
    }
  ]
},{
  "accession": "GCA_032446745.1",
  "files": [
    {
      "filePath": "GCA_032446745.1/GCA_032446745.1_ASM3244674v1_genomic.fna",
      "fileType": "GENOMIC_NUCLEOTIDE_FASTA"
    }
  ]
},{
  "accession": "GCA_032446815.1",
  "files": [
    {
      "filePath": "GCA_032446815.1/GCA_032446815.1_ASM3244681v1_genomic.fna",
      "fileType": "GENOMIC_NUCLEOTIDE_FASTA"
    }
  ]
},{
  "accession": "GCA_032449655.1",
  "files": [
    {
      "filePath": "GCA_032449655.1/GCA_032449655.1_ASM3244965v1_genomic.fna",
      "fileType": "GENOMIC_NUCLEOTIDE_FASTA"
    }
  ]
},{
  "accession": "GCA_032449705.1",
  "files": [
    {
      "filePath": "GCA_032449705.1/GCA_032449705.1_ASM3244970v1_genomic.fna",
      "fileType": "GENOMIC_NUCLEOTIDE_FASTA"
    }
  ]
},{
  "accession": "GCA_032449965.1",
  "files": [
    {
      "filePath": "GCA_032449965.1/GCA_032449965.1_ASM3244996v1_genomic.fna",
      "fileType": "GENOMIC_NUCLEOTIDE_FASTA"
    }
  ]
},{
  "accession": "GCA_032449995.1",
  "files": [
    {
      "filePath": "GCA_032449995.1/GCA_032449995.1_ASM3244999v1_genomic.fna",
      "fileType": "GENOMIC_NUCLEOTIDE_FASTA"
    }
  ]
},{
  "accession": "GCA_034098675.1",
  "files": [
    {
      "filePath": "GCA_034098675.1/GCA_034098675.1_ASM3409867v1_genomic.fna",
      "fileType": "GENOMIC_NUCLEOTIDE_FASTA"
    }
  ]
},{
  "accession": "GCA_036852395.1",
  "files": [
    {
      "filePath": "GCA_036852395.1/GCA_036852395.1_ASM3685239v1_genomic.fna",
      "fileType": "GENOMIC_NUCLEOTIDE_FASTA"
    }
  ]
},{
  "accession": "GCA_036852405.1",
  "files": [
    {
      "filePath": "GCA_036852405.1/GCA_036852405.1_ASM3685240v1_genomic.fna",
      "fileType": "GENOMIC_NUCLEOTIDE_FASTA"
    }
  ]
},{
  "accession": "GCA_036852415.1",
  "files": [
    {
      "filePath": "GCA_036852415.1/GCA_036852415.1_ASM3685241v1_genomic.fna",
      "fileType": "GENOMIC_NUCLEOTIDE_FASTA"
    }
  ]
},{
  "accession": "GCA_900500615.1",
  "files": [
    {
      "filePath": "GCA_900500615.1/GCA_900500615.1_lib01567_genomic.fna",
      "fileType": "GENOMIC_NUCLEOTIDE_FASTA"
    }
  ]
},{
  "accession": "GCA_927798495.1",
  "files": [
    {
      "filePath": "GCA_927798495.1/GCA_927798495.1_Voltaire_bis_genomic.fna",
      "fileType": "GENOMIC_NUCLEOTIDE_FASTA"
    }
  ]
},{
  "accession": "GCA_927798515.1",
  "files": [
    {
      "filePath": "GCA_927798515.1/GCA_927798515.1_Montesquieu_bis_genomic.fna",
      "fileType": "GENOMIC_NUCLEOTIDE_FASTA"
    }
  ]
},{
  "accession": "GCF_000837325.1",
  "files": [
    {
      "filePath": "GCF_000837325.1/GCF_000837325.1_ViralProj14125_genomic.fna",
      "fileType": "GENOMIC_NUCLEOTIDE_FASTA"
    }
  ]
},{
  "accession": "GCF_000839685.1",
  "files": [
    {
      "filePath": "GCF_000839685.1/GCF_000839685.1_ViralProj14098_genomic.fna",
      "fileType": "GENOMIC_NUCLEOTIDE_FASTA"
    }
  ]
},{
  "accession": "GCF_000840165.1",
  "files": [
    {
      "filePath": "GCF_000840165.1/GCF_000840165.1_ViralProj14197_genomic.fna",
      "fileType": "GENOMIC_NUCLEOTIDE_FASTA"
    }
  ]
},{
  "accession": "GCF_000841425.1",
  "files": [
    {
      "filePath": "GCF_000841425.1/GCF_000841425.1_ViralProj14286_genomic.fna",
      "fileType": "GENOMIC_NUCLEOTIDE_FASTA"
    }
  ]
},{
  "accession": "GCF_000847865.1",
  "files": [
    {
      "filePath": "GCF_000847865.1/GCF_000847865.1_ViralProj14736_genomic.fna",
      "fileType": "GENOMIC_NUCLEOTIDE_FASTA"
    }
  ]
},{
  "accession": "GCF_000848665.1",
  "files": [
    {
      "filePath": "GCF_000848665.1/GCF_000848665.1_ViralProj14735_genomic.fna",
      "fileType": "GENOMIC_NUCLEOTIDE_FASTA"
    }
  ]
},{
  "accession": "GCF_000849965.2",
  "files": [
    {
      "filePath": "GCF_000849965.2/GCF_000849965.2_ViralProj14657_genomic.fna",
      "fileType": "GENOMIC_NUCLEOTIDE_FASTA"
    }
  ]
},{
  "accession": "GCF_000852345.1",
  "files": [
    {
      "filePath": "GCF_000852345.1/GCF_000852345.1_ViralProj14834_genomic.fna",
      "fileType": "GENOMIC_NUCLEOTIDE_FASTA"
    }
  ]
},{
  "accession": "GCF_000852605.1",
  "files": [
    {
      "filePath": "GCF_000852605.1/GCF_000852605.1_ViralProj14895_genomic.fna",
      "fileType": "GENOMIC_NUCLEOTIDE_FASTA"
    }
  ]
},{
  "accession": "GCF_000854825.1",
  "files": [
    {
      "filePath": "GCF_000854825.1/GCF_000854825.1_ViralProj15018_genomic.fna",
      "fileType": "GENOMIC_NUCLEOTIDE_FASTA"
    }
  ]
},{
  "accession": "GCF_000855805.1",
  "files": [
    {
      "filePath": "GCF_000855805.1/GCF_000855805.1_ViralProj15049_genomic.fna",
      "fileType": "GENOMIC_NUCLEOTIDE_FASTA"
    }
  ]
},{
  "accession": "GCF_000856365.1",
  "files": [
    {
      "filePath": "GCF_000856365.1/GCF_000856365.1_ViralProj14987_genomic.fna",
      "fileType": "GENOMIC_NUCLEOTIDE_FASTA"
    }
  ]
},{
  "accession": "GCF_000861065.1",
  "files": [
    {
      "filePath": "GCF_000861065.1/GCF_000861065.1_ViralProj15426_genomic.fna",
      "fileType": "GENOMIC_NUCLEOTIDE_FASTA"
    }
  ]
},{
  "accession": "GCF_000862005.1",
  "files": [
    {
      "filePath": "GCF_000862005.1/GCF_000862005.1_ViralProj15467_genomic.fna",
      "fileType": "GENOMIC_NUCLEOTIDE_FASTA"
    }
  ]
},{
  "accession": "GCF_000862405.1",
  "files": [
    {
      "filePath": "GCF_000862405.1/GCF_000862405.1_ViralProj15364_genomic.fna",
      "fileType": "GENOMIC_NUCLEOTIDE_FASTA"
    }
  ]
},{
  "accession": "GCF_000867645.1",
  "files": [
    {
      "filePath": "GCF_000867645.1/GCF_000867645.1_ViralProj17775_genomic.fna",
      "fileType": "GENOMIC_NUCLEOTIDE_FASTA"
    }
  ]
},{
  "accession": "GCF_000870845.2",
  "files": [
    {
      "filePath": "GCF_000870845.2/GCF_000870845.2_ViralProj19797_genomic.fna",
      "fileType": "GENOMIC_NUCLEOTIDE_FASTA"
    }
  ]
},{
  "accession": "GCF_000872605.1",
  "files": [
    {
      "filePath": "GCF_000872605.1/GCF_000872605.1_ViralProj28679_genomic.fna",
      "fileType": "GENOMIC_NUCLEOTIDE_FASTA"
    }
  ]
},{
  "accession": "GCF_000879155.1",
  "files": [
    {
      "filePath": "GCF_000879155.1/GCF_000879155.1_ViralProj28839_genomic.fna",
      "fileType": "GENOMIC_NUCLEOTIDE_FASTA"
    }
  ]
},{
  "accession": "GCF_000881115.1",
  "files": [
    {
      "filePath": "GCF_000881115.1/GCF_000881115.1_ViralMultiSegProj34755_genomic.fna",
      "fileType": "GENOMIC_NUCLEOTIDE_FASTA"
    }
  ]
},{
  "accession": "GCF_000896535.1",
  "files": [
    {
      "filePath": "GCF_000896535.1/GCF_000896535.1_ViralProj78925_genomic.fna",
      "fileType": "GENOMIC_NUCLEOTIDE_FASTA"
    }
  ]
},{
  "accession": "GCF_000897155.1",
  "files": [
    {
      "filePath": "GCF_000897155.1/GCF_000897155.1_ViralProj167579_genomic.fna",
      "fileType": "GENOMIC_NUCLEOTIDE_FASTA"
    }
  ]
},{
  "accession": "GCF_000899795.1",
  "files": [
    {
      "filePath": "GCF_000899795.1/GCF_000899795.1_ViralProj170172_genomic.fna",
      "fileType": "GENOMIC_NUCLEOTIDE_FASTA"
    }
  ]
},{
  "accession": "GCF_000899995.1",
  "files": [
    {
      "filePath": "GCF_000899995.1/GCF_000899995.1_ViralMultiSegProj173354_genomic.fna",
      "fileType": "GENOMIC_NUCLEOTIDE_FASTA"
    }
  ]
},{
  "accession": "GCF_000905215.1",
  "files": [
    {
      "filePath": "GCF_000905215.1/GCF_000905215.1_ViralProj192606_genomic.fna",
      "fileType": "GENOMIC_NUCLEOTIDE_FASTA"
    }
  ]
},{
  "accession": "GCF_000906635.1",
  "files": [
    {
      "filePath": "GCF_000906635.1/GCF_000906635.1_ViralProj189210_genomic.fna",
      "fileType": "GENOMIC_NUCLEOTIDE_FASTA"
    }
  ]
},{
  "accession": "GCF_000914595.1",
  "files": [
    {
      "filePath": "GCF_000914595.1/GCF_000914595.1_ViralProj240009_genomic.fna",
      "fileType": "GENOMIC_NUCLEOTIDE_FASTA"
    }
  ]
},{
  "accession": "GCF_000915015.1",
  "files": [
    {
      "filePath": "GCF_000915015.1/GCF_000915015.1_ViralProj230252_genomic.fna",
      "fileType": "GENOMIC_NUCLEOTIDE_FASTA"
    }
  ]
},{
  "accession": "GCF_000920715.1",
  "files": [
    {
      "filePath": "GCF_000920715.1/GCF_000920715.1_ViralProj247501_genomic.fna",
      "fileType": "GENOMIC_NUCLEOTIDE_FASTA"
    }
  ]
},{
  "accession": "GCF_000921435.1",
  "files": [
    {
      "filePath": "GCF_000921435.1/GCF_000921435.1_ViralMultiSegProj256090_genomic.fna",
      "fileType": "GENOMIC_NUCLEOTIDE_FASTA"
    }
  ]
},{
  "accession": "GCF_000925295.1",
  "files": [
    {
      "filePath": "GCF_000925295.1/GCF_000925295.1_ViralProj263908_genomic.fna",
      "fileType": "GENOMIC_NUCLEOTIDE_FASTA"
    }
  ]
},{
  "accession": "GCF_000927875.1",
  "files": [
    {
      "filePath": "GCF_000927875.1/GCF_000927875.1_ViralProj268557_genomic.fna",
      "fileType": "GENOMIC_NUCLEOTIDE_FASTA"
    }
  ]
},{
  "accession": "GCF_000928755.1",
  "files": [
    {
      "filePath": "GCF_000928755.1/GCF_000928755.1_ViralProj268554_genomic.fna",
      "fileType": "GENOMIC_NUCLEOTIDE_FASTA"
    }
  ]
},{
  "accession": "GCF_000928855.1",
  "files": [
    {
      "filePath": "GCF_000928855.1/GCF_000928855.1_Mesi_13_genomic.fna",
      "fileType": "GENOMIC_NUCLEOTIDE_FASTA"
    }
  ]
},{
  "accession": "GCF_000929795.1",
  "files": [
    {
      "filePath": "GCF_000929795.1/GCF_000929795.1_ViralProj268555_genomic.fna",
      "fileType": "GENOMIC_NUCLEOTIDE_FASTA"
    }
  ]
},{
  "accession": "GCF_000973195.1",
  "files": [
    {
      "filePath": "GCF_000973195.1/GCF_000973195.1_ViralProj281396_genomic.fna",
      "fileType": "GENOMIC_NUCLEOTIDE_FASTA"
    }
  ]
},{
  "accession": "GCF_001190375.1",
  "files": [
    {
      "filePath": "GCF_001190375.1/GCF_001190375.1_ViralProj291253_genomic.fna",
      "fileType": "GENOMIC_NUCLEOTIDE_FASTA"
    }
  ]
},{
  "accession": "GCF_001190475.1",
  "files": [
    {
      "filePath": "GCF_001190475.1/GCF_001190475.1_ViralProj291243_genomic.fna",
      "fileType": "GENOMIC_NUCLEOTIDE_FASTA"
    }
  ]
},{
  "accession": "GCF_001190535.1",
  "files": [
    {
      "filePath": "GCF_001190535.1/GCF_001190535.1_ViralProj291256_genomic.fna",
      "fileType": "GENOMIC_NUCLEOTIDE_FASTA"
    }
  ]
},{
  "accession": "GCF_001190595.1",
  "files": [
    {
      "filePath": "GCF_001190595.1/GCF_001190595.1_ViralProj291242_genomic.fna",
      "fileType": "GENOMIC_NUCLEOTIDE_FASTA"
    }
  ]
},{
  "accession": "GCF_001190615.1",
  "files": [
    {
      "filePath": "GCF_001190615.1/GCF_001190615.1_ViralProj291246_genomic.fna",
      "fileType": "GENOMIC_NUCLEOTIDE_FASTA"
    }
  ]
},{
  "accession": "GCF_001292975.1",
  "files": [
    {
      "filePath": "GCF_001292975.1/GCF_001292975.1_ViralProj295577_genomic.fna",
      "fileType": "GENOMIC_NUCLEOTIDE_FASTA"
    }
  ]
},{
  "accession": "GCF_001502295.1",
  "files": [
    {
      "filePath": "GCF_001502295.1/GCF_001502295.1_ViralProj307804_genomic.fna",
      "fileType": "GENOMIC_NUCLEOTIDE_FASTA"
    }
  ]
},{
  "accession": "GCF_001502915.1",
  "files": [
    {
      "filePath": "GCF_001502915.1/GCF_001502915.1_ViralProj307805_genomic.fna",
      "fileType": "GENOMIC_NUCLEOTIDE_FASTA"
    }
  ]
},{
  "accession": "GCF_001549565.1",
  "files": [
    {
      "filePath": "GCF_001549565.1/GCF_001549565.1_wgs1_genomic.fna",
      "fileType": "GENOMIC_NUCLEOTIDE_FASTA"
    }
  ]
},{
  "accession": "GCF_001550705.1",
  "files": [
    {
      "filePath": "GCF_001550705.1/GCF_001550705.1_ViralProj310938_genomic.fna",
      "fileType": "GENOMIC_NUCLEOTIDE_FASTA"
    }
  ]
},{
  "accession": "GCF_001661715.1",
  "files": [
    {
      "filePath": "GCF_001661715.1/GCF_001661715.1_ViralProj325255_genomic.fna",
      "fileType": "GENOMIC_NUCLEOTIDE_FASTA"
    }
  ]
},{
  "accession": "GCF_001661855.1",
  "files": [
    {
      "filePath": "GCF_001661855.1/GCF_001661855.1_ViralProj325257_genomic.fna",
      "fileType": "GENOMIC_NUCLEOTIDE_FASTA"
    }
  ]
},{
  "accession": "GCF_001679855.1",
  "files": [
    {
      "filePath": "GCF_001679855.1/GCF_001679855.1_ViralProj327661_genomic.fna",
      "fileType": "GENOMIC_NUCLEOTIDE_FASTA"
    }
  ]
},{
  "accession": "GCF_001679875.1",
  "files": [
    {
      "filePath": "GCF_001679875.1/GCF_001679875.1_ViralProj327665_genomic.fna",
      "fileType": "GENOMIC_NUCLEOTIDE_FASTA"
    }
  ]
},{
  "accession": "GCF_001706965.1",
  "files": [
    {
      "filePath": "GCF_001706965.1/GCF_001706965.1_ViralProj338306_genomic.fna",
      "fileType": "GENOMIC_NUCLEOTIDE_FASTA"
    }
  ]
},{
  "accession": "GCF_001736315.1",
  "files": [
    {
      "filePath": "GCF_001736315.1/GCF_001736315.1_ViralProj343510_genomic.fna",
      "fileType": "GENOMIC_NUCLEOTIDE_FASTA"
    }
  ]
},{
  "accession": "GCF_001736335.1",
  "files": [
    {
      "filePath": "GCF_001736335.1/GCF_001736335.1_ViralProj343514_genomic.fna",
      "fileType": "GENOMIC_NUCLEOTIDE_FASTA"
    }
  ]
},{
  "accession": "GCF_001736555.1",
  "files": [
    {
      "filePath": "GCF_001736555.1/GCF_001736555.1_ViralProj343513_genomic.fna",
      "fileType": "GENOMIC_NUCLEOTIDE_FASTA"
    }
  ]
},{
  "accession": "GCF_001736775.1",
  "files": [
    {
      "filePath": "GCF_001736775.1/GCF_001736775.1_ViralProj343512_genomic.fna",
      "fileType": "GENOMIC_NUCLEOTIDE_FASTA"
    }
  ]
},{
  "accession": "GCF_001736795.1",
  "files": [
    {
      "filePath": "GCF_001736795.1/GCF_001736795.1_ViralProj343516_genomic.fna",
      "fileType": "GENOMIC_NUCLEOTIDE_FASTA"
    }
  ]
},{
  "accession": "GCF_001736995.1",
  "files": [
    {
      "filePath": "GCF_001736995.1/GCF_001736995.1_ViralProj343511_genomic.fna",
      "fileType": "GENOMIC_NUCLEOTIDE_FASTA"
    }
  ]
},{
  "accession": "GCF_001737015.1",
  "files": [
    {
      "filePath": "GCF_001737015.1/GCF_001737015.1_ViralProj343515_genomic.fna",
      "fileType": "GENOMIC_NUCLEOTIDE_FASTA"
    }
  ]
},{
  "accession": "GCF_001743615.1",
  "files": [
    {
      "filePath": "GCF_001743615.1/GCF_001743615.1_ViralProj344097_genomic.fna",
      "fileType": "GENOMIC_NUCLEOTIDE_FASTA"
    }
  ]
},{
  "accession": "GCF_001744295.1",
  "files": [
    {
      "filePath": "GCF_001744295.1/GCF_001744295.1_ViralProj344098_genomic.fna",
      "fileType": "GENOMIC_NUCLEOTIDE_FASTA"
    }
  ]
},{
  "accession": "GCF_001744935.1",
  "files": [
    {
      "filePath": "GCF_001744935.1/GCF_001744935.1_ViralProj344096_genomic.fna",
      "fileType": "GENOMIC_NUCLEOTIDE_FASTA"
    }
  ]
},{
  "accession": "GCF_001745615.1",
  "files": [
    {
      "filePath": "GCF_001745615.1/GCF_001745615.1_ViralProj344099_genomic.fna",
      "fileType": "GENOMIC_NUCLEOTIDE_FASTA"
    }
  ]
},{
  "accession": "GCF_001754145.1",
  "files": [
    {
      "filePath": "GCF_001754145.1/GCF_001754145.1_ViralProj344343_genomic.fna",
      "fileType": "GENOMIC_NUCLEOTIDE_FASTA"
    }
  ]
},{
  "accession": "GCF_001754365.1",
  "files": [
    {
      "filePath": "GCF_001754365.1/GCF_001754365.1_ViralProj344625_genomic.fna",
      "fileType": "GENOMIC_NUCLEOTIDE_FASTA"
    }
  ]
},{
  "accession": "GCF_001755225.1",
  "files": [
    {
      "filePath": "GCF_001755225.1/GCF_001755225.1_ViralProj344624_genomic.fna",
      "fileType": "GENOMIC_NUCLEOTIDE_FASTA"
    }
  ]
},{
  "accession": "GCF_001806195.1",
  "files": [
    {
      "filePath": "GCF_001806195.1/GCF_001806195.1_ViralProj349153_genomic.fna",
      "fileType": "GENOMIC_NUCLEOTIDE_FASTA"
    }
  ]
},{
  "accession": "GCF_001866265.1",
  "files": [
    {
      "filePath": "GCF_001866265.1/GCF_001866265.1_wgs1_genomic.fna",
      "fileType": "GENOMIC_NUCLEOTIDE_FASTA"
    }
  ]
},{
  "accession": "GCF_001887845.1",
  "files": [
    {
      "filePath": "GCF_001887845.1/GCF_001887845.1_ViralProjBSR13_genomic.fna",
      "fileType": "GENOMIC_NUCLEOTIDE_FASTA"
    }
  ]
},{
  "accession": "GCF_002146085.1",
  "files": [
    {
      "filePath": "GCF_002146085.1/GCF_002146085.1_ViralProj386684_genomic.fna",
      "fileType": "GENOMIC_NUCLEOTIDE_FASTA"
    }
  ]
},{
  "accession": "GCF_002194465.1",
  "files": [
    {
      "filePath": "GCF_002194465.1/GCF_002194465.1_ViralProj390413_genomic.fna",
      "fileType": "GENOMIC_NUCLEOTIDE_FASTA"
    }
  ]
},{
  "accession": "GCF_002219365.1",
  "files": [
    {
      "filePath": "GCF_002219365.1/GCF_002219365.1_ViralProj394294_genomic.fna",
      "fileType": "GENOMIC_NUCLEOTIDE_FASTA"
    }
  ]
},{
  "accession": "GCF_002219385.1",
  "files": [
    {
      "filePath": "GCF_002219385.1/GCF_002219385.1_ViralProj394298_genomic.fna",
      "fileType": "GENOMIC_NUCLEOTIDE_FASTA"
    }
  ]
},{
  "accession": "GCF_002219445.1",
  "files": [
    {
      "filePath": "GCF_002219445.1/GCF_002219445.1_ViralProj394310_genomic.fna",
      "fileType": "GENOMIC_NUCLEOTIDE_FASTA"
    }
  ]
},{
  "accession": "GCF_002219545.1",
  "files": [
    {
      "filePath": "GCF_002219545.1/GCF_002219545.1_ViralProj394292_genomic.fna",
      "fileType": "GENOMIC_NUCLEOTIDE_FASTA"
    }
  ]
},{
  "accession": "GCF_002219565.1",
  "files": [
    {
      "filePath": "GCF_002219565.1/GCF_002219565.1_ViralProj394296_genomic.fna",
      "fileType": "GENOMIC_NUCLEOTIDE_FASTA"
    }
  ]
},{
  "accession": "GCF_002219745.1",
  "files": [
    {
      "filePath": "GCF_002219745.1/GCF_002219745.1_ViralProj394295_genomic.fna",
      "fileType": "GENOMIC_NUCLEOTIDE_FASTA"
    }
  ]
},{
  "accession": "GCF_002219905.1",
  "files": [
    {
      "filePath": "GCF_002219905.1/GCF_002219905.1_ViralProj394293_genomic.fna",
      "fileType": "GENOMIC_NUCLEOTIDE_FASTA"
    }
  ]
},{
  "accession": "GCF_002219925.1",
  "files": [
    {
      "filePath": "GCF_002219925.1/GCF_002219925.1_ViralProj394297_genomic.fna",
      "fileType": "GENOMIC_NUCLEOTIDE_FASTA"
    }
  ]
},{
  "accession": "GCF_002609625.1",
  "files": [
    {
      "filePath": "GCF_002609625.1/GCF_002609625.1_ASM260962v1_genomic.fna",
      "fileType": "GENOMIC_NUCLEOTIDE_FASTA"
    }
  ]
},{
  "accession": "GCF_002619845.2",
  "files": [
    {
      "filePath": "GCF_002619845.2/GCF_002619845.2_ASM261984v2_genomic.fna",
      "fileType": "GENOMIC_NUCLEOTIDE_FASTA"
    }
  ]
},{
  "accession": "GCF_002821125.1",
  "files": [
    {
      "filePath": "GCF_002821125.1/GCF_002821125.1_ASM282112v1_genomic.fna",
      "fileType": "GENOMIC_NUCLEOTIDE_FASTA"
    }
  ]
},{
  "accession": "GCF_002821145.1",
  "files": [
    {
      "filePath": "GCF_002821145.1/GCF_002821145.1_ASM282114v1_genomic.fna",
      "fileType": "GENOMIC_NUCLEOTIDE_FASTA"
    }
  ]
},{
  "accession": "GCF_002821165.1",
  "files": [
    {
      "filePath": "GCF_002821165.1/GCF_002821165.1_ASM282116v1_genomic.fna",
      "fileType": "GENOMIC_NUCLEOTIDE_FASTA"
    }
  ]
},{
  "accession": "GCF_002821185.1",
  "files": [
    {
      "filePath": "GCF_002821185.1/GCF_002821185.1_ASM282118v1_genomic.fna",
      "fileType": "GENOMIC_NUCLEOTIDE_FASTA"
    }
  ]
},{
  "accession": "GCF_002821205.1",
  "files": [
    {
      "filePath": "GCF_002821205.1/GCF_002821205.1_ASM282120v1_genomic.fna",
      "fileType": "GENOMIC_NUCLEOTIDE_FASTA"
    }
  ]
},{
  "accession": "GCF_002821225.1",
  "files": [
    {
      "filePath": "GCF_002821225.1/GCF_002821225.1_ASM282122v1_genomic.fna",
      "fileType": "GENOMIC_NUCLEOTIDE_FASTA"
    }
  ]
},{
  "accession": "GCF_002821245.1",
  "files": [
    {
      "filePath": "GCF_002821245.1/GCF_002821245.1_ASM282124v1_genomic.fna",
      "fileType": "GENOMIC_NUCLEOTIDE_FASTA"
    }
  ]
},{
  "accession": "GCF_002821285.1",
  "files": [
    {
      "filePath": "GCF_002821285.1/GCF_002821285.1_ASM282128v1_genomic.fna",
      "fileType": "GENOMIC_NUCLEOTIDE_FASTA"
    }
  ]
},{
  "accession": "GCF_002826005.1",
  "files": [
    {
      "filePath": "GCF_002826005.1/GCF_002826005.1_ASM282600v1_genomic.fna",
      "fileType": "GENOMIC_NUCLEOTIDE_FASTA"
    }
  ]
},{
  "accession": "GCF_002828505.1",
  "files": [
    {
      "filePath": "GCF_002828505.1/GCF_002828505.1_ASM282850v1_genomic.fna",
      "fileType": "GENOMIC_NUCLEOTIDE_FASTA"
    }
  ]
},{
  "accession": "GCF_002867125.1",
  "files": [
    {
      "filePath": "GCF_002867125.1/GCF_002867125.1_ASM286712v1_genomic.fna",
      "fileType": "GENOMIC_NUCLEOTIDE_FASTA"
    }
  ]
},{
  "accession": "GCF_002956215.1",
  "files": [
    {
      "filePath": "GCF_002956215.1/GCF_002956215.1_ASM295621v1_genomic.fna",
      "fileType": "GENOMIC_NUCLEOTIDE_FASTA"
    }
  ]
},{
  "accession": "GCF_002956255.1",
  "files": [
    {
      "filePath": "GCF_002956255.1/GCF_002956255.1_ASM295625v1_genomic.fna",
      "fileType": "GENOMIC_NUCLEOTIDE_FASTA"
    }
  ]
},{
  "accession": "GCF_002956265.1",
  "files": [
    {
      "filePath": "GCF_002956265.1/GCF_002956265.1_ASM295626v1_genomic.fna",
      "fileType": "GENOMIC_NUCLEOTIDE_FASTA"
    }
  ]
},{
  "accession": "GCF_002956275.1",
  "files": [
    {
      "filePath": "GCF_002956275.1/GCF_002956275.1_ASM295627v1_genomic.fna",
      "fileType": "GENOMIC_NUCLEOTIDE_FASTA"
    }
  ]
},{
  "accession": "GCF_002958545.1",
  "files": [
    {
      "filePath": "GCF_002958545.1/GCF_002958545.1_ASM295854v1_genomic.fna",
      "fileType": "GENOMIC_NUCLEOTIDE_FASTA"
    }
  ]
},{
  "accession": "GCF_002958695.1",
  "files": [
    {
      "filePath": "GCF_002958695.1/GCF_002958695.1_ASM295869v1_genomic.fna",
      "fileType": "GENOMIC_NUCLEOTIDE_FASTA"
    }
  ]
},{
  "accession": "GCF_002958945.1",
  "files": [
    {
      "filePath": "GCF_002958945.1/GCF_002958945.1_ASM295894v1_genomic.fna",
      "fileType": "GENOMIC_NUCLEOTIDE_FASTA"
    }
  ]
},{
  "accession": "GCF_002986095.1",
  "files": [
    {
      "filePath": "GCF_002986095.1/GCF_002986095.1_ASM298609v1_genomic.fna",
      "fileType": "GENOMIC_NUCLEOTIDE_FASTA"
    }
  ]
},{
  "accession": "GCF_003033125.1",
  "files": [
    {
      "filePath": "GCF_003033125.1/GCF_003033125.1_ASM303312v1_genomic.fna",
      "fileType": "GENOMIC_NUCLEOTIDE_FASTA"
    }
  ]
},{
  "accession": "GCF_003183225.1",
  "files": [
    {
      "filePath": "GCF_003183225.1/GCF_003183225.1_ASM318322v1_genomic.fna",
      "fileType": "GENOMIC_NUCLEOTIDE_FASTA"
    }
  ]
},{
  "accession": "GCF_003307695.1",
  "files": [
    {
      "filePath": "GCF_003307695.1/GCF_003307695.1_ASM330769v1_genomic.fna",
      "fileType": "GENOMIC_NUCLEOTIDE_FASTA"
    }
  ]
},{
  "accession": "GCF_003307715.1",
  "files": [
    {
      "filePath": "GCF_003307715.1/GCF_003307715.1_ASM330771v1_genomic.fna",
      "fileType": "GENOMIC_NUCLEOTIDE_FASTA"
    }
  ]
},{
  "accession": "GCF_003364875.1",
  "files": [
    {
      "filePath": "GCF_003364875.1/GCF_003364875.1_ASM336487v1_genomic.fna",
      "fileType": "GENOMIC_NUCLEOTIDE_FASTA"
    }
  ]
},{
  "accession": "GCF_003365615.1",
  "files": [
    {
      "filePath": "GCF_003365615.1/GCF_003365615.1_ASM336561v1_genomic.fna",
      "fileType": "GENOMIC_NUCLEOTIDE_FASTA"
    }
  ]
},{
  "accession": "GCF_003366935.1",
  "files": [
    {
      "filePath": "GCF_003366935.1/GCF_003366935.1_ASM336693v1_genomic.fna",
      "fileType": "GENOMIC_NUCLEOTIDE_FASTA"
    }
  ]
},{
  "accession": "GCF_003441955.1",
  "files": [
    {
      "filePath": "GCF_003441955.1/GCF_003441955.1_ASM344195v1_genomic.fna",
      "fileType": "GENOMIC_NUCLEOTIDE_FASTA"
    }
  ]
},{
  "accession": "GCF_003442195.1",
  "files": [
    {
      "filePath": "GCF_003442195.1/GCF_003442195.1_ASM344219v1_genomic.fna",
      "fileType": "GENOMIC_NUCLEOTIDE_FASTA"
    }
  ]
},{
  "accession": "GCF_003442575.1",
  "files": [
    {
      "filePath": "GCF_003442575.1/GCF_003442575.1_ASM344257v1_genomic.fna",
      "fileType": "GENOMIC_NUCLEOTIDE_FASTA"
    }
  ]
},{
  "accession": "GCF_003442615.1",
  "files": [
    {
      "filePath": "GCF_003442615.1/GCF_003442615.1_ASM344261v1_genomic.fna",
      "fileType": "GENOMIC_NUCLEOTIDE_FASTA"
    }
  ]
},{
  "accession": "GCF_003614015.1",
  "files": [
    {
      "filePath": "GCF_003614015.1/GCF_003614015.1_ASM361401v1_genomic.fna",
      "fileType": "GENOMIC_NUCLEOTIDE_FASTA"
    }
  ]
},{
  "accession": "GCF_003614055.1",
  "files": [
    {
      "filePath": "GCF_003614055.1/GCF_003614055.1_ASM361405v1_genomic.fna",
      "fileType": "GENOMIC_NUCLEOTIDE_FASTA"
    }
  ]
},{
  "accession": "GCF_003656345.1",
  "files": [
    {
      "filePath": "GCF_003656345.1/GCF_003656345.1_ASM365634v1_genomic.fna",
      "fileType": "GENOMIC_NUCLEOTIDE_FASTA"
    }
  ]
},{
  "accession": "GCF_003722815.1",
  "files": [
    {
      "filePath": "GCF_003722815.1/GCF_003722815.1_ASM372281v1_genomic.fna",
      "fileType": "GENOMIC_NUCLEOTIDE_FASTA"
    }
  ]
},{
  "accession": "GCF_003723355.1",
  "files": [
    {
      "filePath": "GCF_003723355.1/GCF_003723355.1_ASM372335v1_genomic.fna",
      "fileType": "GENOMIC_NUCLEOTIDE_FASTA"
    }
  ]
},{
  "accession": "GCF_003723475.1",
  "files": [
    {
      "filePath": "GCF_003723475.1/GCF_003723475.1_ASM372347v1_genomic.fna",
      "fileType": "GENOMIC_NUCLEOTIDE_FASTA"
    }
  ]
},{
  "accession": "GCF_003846465.1",
  "files": [
    {
      "filePath": "GCF_003846465.1/GCF_003846465.1_ASM384646v1_genomic.fna",
      "fileType": "GENOMIC_NUCLEOTIDE_FASTA"
    }
  ]
},{
  "accession": "GCF_003846485.1",
  "files": [
    {
      "filePath": "GCF_003846485.1/GCF_003846485.1_ASM384648v1_genomic.fna",
      "fileType": "GENOMIC_NUCLEOTIDE_FASTA"
    }
  ]
},{
  "accession": "GCF_003846525.1",
  "files": [
    {
      "filePath": "GCF_003846525.1/GCF_003846525.1_ASM384652v1_genomic.fna",
      "fileType": "GENOMIC_NUCLEOTIDE_FASTA"
    }
  ]
},{
  "accession": "GCF_003846605.1",
  "files": [
    {
      "filePath": "GCF_003846605.1/GCF_003846605.1_ASM384660v1_genomic.fna",
      "fileType": "GENOMIC_NUCLEOTIDE_FASTA"
    }
  ]
},{
  "accession": "GCF_003846645.1",
  "files": [
    {
      "filePath": "GCF_003846645.1/GCF_003846645.1_ASM384664v1_genomic.fna",
      "fileType": "GENOMIC_NUCLEOTIDE_FASTA"
    }
  ]
},{
  "accession": "GCF_003846705.1",
  "files": [
    {
      "filePath": "GCF_003846705.1/GCF_003846705.1_ASM384670v1_genomic.fna",
      "fileType": "GENOMIC_NUCLEOTIDE_FASTA"
    }
  ]
},{
  "accession": "GCF_003846725.1",
  "files": [
    {
      "filePath": "GCF_003846725.1/GCF_003846725.1_ASM384672v1_genomic.fna",
      "fileType": "GENOMIC_NUCLEOTIDE_FASTA"
    }
  ]
},{
  "accession": "GCF_003847045.1",
  "files": [
    {
      "filePath": "GCF_003847045.1/GCF_003847045.1_ASM384704v1_genomic.fna",
      "fileType": "GENOMIC_NUCLEOTIDE_FASTA"
    }
  ]
},{
  "accession": "GCF_003847265.1",
  "files": [
    {
      "filePath": "GCF_003847265.1/GCF_003847265.1_ASM384726v1_genomic.fna",
      "fileType": "GENOMIC_NUCLEOTIDE_FASTA"
    }
  ]
},{
  "accession": "GCF_003848465.1",
  "files": [
    {
      "filePath": "GCF_003848465.1/GCF_003848465.1_ASM384846v1_genomic.fna",
      "fileType": "GENOMIC_NUCLEOTIDE_FASTA"
    }
  ]
},{
  "accession": "GCF_003848605.1",
  "files": [
    {
      "filePath": "GCF_003848605.1/GCF_003848605.1_ASM384860v1_genomic.fna",
      "fileType": "GENOMIC_NUCLEOTIDE_FASTA"
    }
  ]
},{
  "accession": "GCF_003848625.1",
  "files": [
    {
      "filePath": "GCF_003848625.1/GCF_003848625.1_ASM384862v1_genomic.fna",
      "fileType": "GENOMIC_NUCLEOTIDE_FASTA"
    }
  ]
},{
  "accession": "GCF_003848725.1",
  "files": [
    {
      "filePath": "GCF_003848725.1/GCF_003848725.1_ASM384872v1_genomic.fna",
      "fileType": "GENOMIC_NUCLEOTIDE_FASTA"
    }
  ]
},{
  "accession": "GCF_003848745.1",
  "files": [
    {
      "filePath": "GCF_003848745.1/GCF_003848745.1_ASM384874v1_genomic.fna",
      "fileType": "GENOMIC_NUCLEOTIDE_FASTA"
    }
  ]
},{
  "accession": "GCF_003848765.1",
  "files": [
    {
      "filePath": "GCF_003848765.1/GCF_003848765.1_ASM384876v1_genomic.fna",
      "fileType": "GENOMIC_NUCLEOTIDE_FASTA"
    }
  ]
},{
  "accession": "GCF_003848785.1",
  "files": [
    {
      "filePath": "GCF_003848785.1/GCF_003848785.1_ASM384878v1_genomic.fna",
      "fileType": "GENOMIC_NUCLEOTIDE_FASTA"
    }
  ]
},{
  "accession": "GCF_003848805.1",
  "files": [
    {
      "filePath": "GCF_003848805.1/GCF_003848805.1_ASM384880v1_genomic.fna",
      "fileType": "GENOMIC_NUCLEOTIDE_FASTA"
    }
  ]
},{
  "accession": "GCF_003848845.1",
  "files": [
    {
      "filePath": "GCF_003848845.1/GCF_003848845.1_ASM384884v1_genomic.fna",
      "fileType": "GENOMIC_NUCLEOTIDE_FASTA"
    }
  ]
},{
  "accession": "GCF_003848925.1",
  "files": [
    {
      "filePath": "GCF_003848925.1/GCF_003848925.1_ASM384892v1_genomic.fna",
      "fileType": "GENOMIC_NUCLEOTIDE_FASTA"
    }
  ]
},{
  "accession": "GCF_003848945.1",
  "files": [
    {
      "filePath": "GCF_003848945.1/GCF_003848945.1_ASM384894v1_genomic.fna",
      "fileType": "GENOMIC_NUCLEOTIDE_FASTA"
    }
  ]
},{
  "accession": "GCF_003848965.1",
  "files": [
    {
      "filePath": "GCF_003848965.1/GCF_003848965.1_ASM384896v1_genomic.fna",
      "fileType": "GENOMIC_NUCLEOTIDE_FASTA"
    }
  ]
},{
  "accession": "GCF_004006995.1",
  "files": [
    {
      "filePath": "GCF_004006995.1/GCF_004006995.1_ASM400699v1_genomic.fna",
      "fileType": "GENOMIC_NUCLEOTIDE_FASTA"
    }
  ]
},{
  "accession": "GCF_004132465.1",
  "files": [
    {
      "filePath": "GCF_004132465.1/GCF_004132465.1_ASM413246v1_genomic.fna",
      "fileType": "GENOMIC_NUCLEOTIDE_FASTA"
    }
  ]
},{
  "accession": "GCF_004132485.1",
  "files": [
    {
      "filePath": "GCF_004132485.1/GCF_004132485.1_ASM413248v1_genomic.fna",
      "fileType": "GENOMIC_NUCLEOTIDE_FASTA"
    }
  ]
},{
  "accession": "GCF_004132505.1",
  "files": [
    {
      "filePath": "GCF_004132505.1/GCF_004132505.1_ASM413250v1_genomic.fna",
      "fileType": "GENOMIC_NUCLEOTIDE_FASTA"
    }
  ]
},{
  "accession": "GCF_004132525.1",
  "files": [
    {
      "filePath": "GCF_004132525.1/GCF_004132525.1_ASM413252v1_genomic.fna",
      "fileType": "GENOMIC_NUCLEOTIDE_FASTA"
    }
  ]
},{
  "accession": "GCF_004132545.1",
  "files": [
    {
      "filePath": "GCF_004132545.1/GCF_004132545.1_ASM413254v1_genomic.fna",
      "fileType": "GENOMIC_NUCLEOTIDE_FASTA"
    }
  ]
},{
  "accession": "GCF_004132885.1",
  "files": [
    {
      "filePath": "GCF_004132885.1/GCF_004132885.1_ASM413288v1_genomic.fna",
      "fileType": "GENOMIC_NUCLEOTIDE_FASTA"
    }
  ]
},{
  "accession": "GCF_004139035.1",
  "files": [
    {
      "filePath": "GCF_004139035.1/GCF_004139035.1_ASM413903v1_genomic.fna",
      "fileType": "GENOMIC_NUCLEOTIDE_FASTA"
    }
  ]
},{
  "accession": "GCF_004139115.1",
  "files": [
    {
      "filePath": "GCF_004139115.1/GCF_004139115.1_ASM413911v1_genomic.fna",
      "fileType": "GENOMIC_NUCLEOTIDE_FASTA"
    }
  ]
},{
  "accession": "GCF_004521015.1",
  "files": [
    {
      "filePath": "GCF_004521015.1/GCF_004521015.1_ASM452101v1_genomic.fna",
      "fileType": "GENOMIC_NUCLEOTIDE_FASTA"
    }
  ]
},{
  "accession": "GCF_004790195.1",
  "files": [
    {
      "filePath": "GCF_004790195.1/GCF_004790195.1_ASM479019v1_genomic.fna",
      "fileType": "GENOMIC_NUCLEOTIDE_FASTA"
    }
  ]
},{
  "accession": "GCF_004800285.1",
  "files": [
    {
      "filePath": "GCF_004800285.1/GCF_004800285.1_ASM480028v1_genomic.fna",
      "fileType": "GENOMIC_NUCLEOTIDE_FASTA"
    }
  ]
},{
  "accession": "GCF_006384535.1",
  "files": [
    {
      "filePath": "GCF_006384535.1/GCF_006384535.1_ASM638453v1_genomic.fna",
      "fileType": "GENOMIC_NUCLEOTIDE_FASTA"
    }
  ]
},{
  "accession": "GCF_006384555.1",
  "files": [
    {
      "filePath": "GCF_006384555.1/GCF_006384555.1_ASM638455v1_genomic.fna",
      "fileType": "GENOMIC_NUCLEOTIDE_FASTA"
    }
  ]
},{
  "accession": "GCF_006449455.1",
  "files": [
    {
      "filePath": "GCF_006449455.1/GCF_006449455.1_ASM644945v1_genomic.fna",
      "fileType": "GENOMIC_NUCLEOTIDE_FASTA"
    }
  ]
},{
  "accession": "GCF_006471825.1",
  "files": [
    {
      "filePath": "GCF_006471825.1/GCF_006471825.1_ASM647182v1_genomic.fna",
      "fileType": "GENOMIC_NUCLEOTIDE_FASTA"
    }
  ]
},{
  "accession": "GCF_006530135.1",
  "files": [
    {
      "filePath": "GCF_006530135.1/GCF_006530135.1_ASM653013v1_genomic.fna",
      "fileType": "GENOMIC_NUCLEOTIDE_FASTA"
    }
  ]
},{
  "accession": "GCF_006530235.1",
  "files": [
    {
      "filePath": "GCF_006530235.1/GCF_006530235.1_ASM653023v1_genomic.fna",
      "fileType": "GENOMIC_NUCLEOTIDE_FASTA"
    }
  ]
},{
  "accession": "GCF_006530315.1",
  "files": [
    {
      "filePath": "GCF_006530315.1/GCF_006530315.1_ASM653031v1_genomic.fna",
      "fileType": "GENOMIC_NUCLEOTIDE_FASTA"
    }
  ]
},{
  "accession": "GCF_006964705.1",
  "files": [
    {
      "filePath": "GCF_006964705.1/GCF_006964705.1_ASM696470v1_genomic.fna",
      "fileType": "GENOMIC_NUCLEOTIDE_FASTA"
    }
  ]
},{
  "accession": "GCF_006965105.1",
  "files": [
    {
      "filePath": "GCF_006965105.1/GCF_006965105.1_ASM696510v1_genomic.fna",
      "fileType": "GENOMIC_NUCLEOTIDE_FASTA"
    }
  ]
},{
  "accession": "GCF_007311315.1",
  "files": [
    {
      "filePath": "GCF_007311315.1/GCF_007311315.1_ASM731131v1_genomic.fna",
      "fileType": "GENOMIC_NUCLEOTIDE_FASTA"
    }
  ]
},{
  "accession": "GCF_008705035.1",
  "files": [
    {
      "filePath": "GCF_008705035.1/GCF_008705035.1_ASM870503v1_genomic.fna",
      "fileType": "GENOMIC_NUCLEOTIDE_FASTA"
    }
  ]
},{
  "accession": "GCF_009186895.1",
  "files": [
    {
      "filePath": "GCF_009186895.1/GCF_009186895.1_ASM918689v1_genomic.fna",
      "fileType": "GENOMIC_NUCLEOTIDE_FASTA"
    }
  ]
},{
  "accession": "GCF_009187045.1",
  "files": [
    {
      "filePath": "GCF_009187045.1/GCF_009187045.1_ASM918704v1_genomic.fna",
      "fileType": "GENOMIC_NUCLEOTIDE_FASTA"
    }
  ]
},{
  "accession": "GCF_009187285.1",
  "files": [
    {
      "filePath": "GCF_009187285.1/GCF_009187285.1_ASM918728v1_genomic.fna",
      "fileType": "GENOMIC_NUCLEOTIDE_FASTA"
    }
  ]
},{
  "accession": "GCF_009686105.1",
  "files": [
    {
      "filePath": "GCF_009686105.1/GCF_009686105.1_ASM968610v1_genomic.fna",
      "fileType": "GENOMIC_NUCLEOTIDE_FASTA"
    }
  ]
},{
  "accession": "GCF_009688065.1",
  "files": [
    {
      "filePath": "GCF_009688065.1/GCF_009688065.1_ASM968806v1_genomic.fna",
      "fileType": "GENOMIC_NUCLEOTIDE_FASTA"
    }
  ]
},{
  "accession": "GCF_009688585.1",
  "files": [
    {
      "filePath": "GCF_009688585.1/GCF_009688585.1_ASM968858v1_genomic.fna",
      "fileType": "GENOMIC_NUCLEOTIDE_FASTA"
    }
  ]
},{
  "accession": "GCF_009689145.1",
  "files": [
    {
      "filePath": "GCF_009689145.1/GCF_009689145.1_ASM968914v1_genomic.fna",
      "fileType": "GENOMIC_NUCLEOTIDE_FASTA"
    }
  ]
},{
  "accession": "GCF_011756615.1",
  "files": [
    {
      "filePath": "GCF_011756615.1/GCF_011756615.1_ASM1175661v1_genomic.fna",
      "fileType": "GENOMIC_NUCLEOTIDE_FASTA"
    }
  ]
},{
  "accession": "GCF_012934115.1",
  "files": [
    {
      "filePath": "GCF_012934115.1/GCF_012934115.1_ASM1293411v1_genomic.fna",
      "fileType": "GENOMIC_NUCLEOTIDE_FASTA"
    }
  ]
},{
  "accession": "GCF_013086575.1",
  "files": [
    {
      "filePath": "GCF_013086575.1/GCF_013086575.1_ASM1308657v1_genomic.fna",
      "fileType": "GENOMIC_NUCLEOTIDE_FASTA"
    }
  ]
},{
  "accession": "GCF_013087455.1",
  "files": [
    {
      "filePath": "GCF_013087455.1/GCF_013087455.1_ASM1308745v1_genomic.fna",
      "fileType": "GENOMIC_NUCLEOTIDE_FASTA"
    }
  ]
},{
  "accession": "GCF_013088625.1",
  "files": [
    {
      "filePath": "GCF_013088625.1/GCF_013088625.1_ASM1308862v1_genomic.fna",
      "fileType": "GENOMIC_NUCLEOTIDE_FASTA"
    }
  ]
},{
  "accession": "GCF_013387985.1",
  "files": [
    {
      "filePath": "GCF_013387985.1/GCF_013387985.1_ASM1338798v1_genomic.fna",
      "fileType": "GENOMIC_NUCLEOTIDE_FASTA"
    }
  ]
},{
  "accession": "GCF_013388015.1",
  "files": [
    {
      "filePath": "GCF_013388015.1/GCF_013388015.1_ASM1338801v1_genomic.fna",
      "fileType": "GENOMIC_NUCLEOTIDE_FASTA"
    }
  ]
},{
  "accession": "GCF_014337655.1",
  "files": [
    {
      "filePath": "GCF_014337655.1/GCF_014337655.1_ASM1433765v1_genomic.fna",
      "fileType": "GENOMIC_NUCLEOTIDE_FASTA"
    }
  ]
},{
  "accession": "GCF_014337735.1",
  "files": [
    {
      "filePath": "GCF_014337735.1/GCF_014337735.1_ASM1433773v1_genomic.fna",
      "fileType": "GENOMIC_NUCLEOTIDE_FASTA"
    }
  ]
},{
  "accession": "GCF_014337745.1",
  "files": [
    {
      "filePath": "GCF_014337745.1/GCF_014337745.1_ASM1433774v1_genomic.fna",
      "fileType": "GENOMIC_NUCLEOTIDE_FASTA"
    }
  ]
},{
  "accession": "GCF_014824375.1",
  "files": [
    {
      "filePath": "GCF_014824375.1/GCF_014824375.1_ASM1482437v1_genomic.fna",
      "fileType": "GENOMIC_NUCLEOTIDE_FASTA"
    }
  ]
},{
  "accession": "GCF_014824445.1",
  "files": [
    {
      "filePath": "GCF_014824445.1/GCF_014824445.1_ASM1482444v1_genomic.fna",
      "fileType": "GENOMIC_NUCLEOTIDE_FASTA"
    }
  ]
},{
  "accession": "GCF_014892895.1",
  "files": [
    {
      "filePath": "GCF_014892895.1/GCF_014892895.1_ASM1489289v1_genomic.fna",
      "fileType": "GENOMIC_NUCLEOTIDE_FASTA"
    }
  ]
},{
  "accession": "GCF_015918135.1",
  "files": [
    {
      "filePath": "GCF_015918135.1/GCF_015918135.1_ASM1591813v1_genomic.fna",
      "fileType": "GENOMIC_NUCLEOTIDE_FASTA"
    }
  ]
},{
  "accession": "GCF_016103585.1",
  "files": [
    {
      "filePath": "GCF_016103585.1/GCF_016103585.1_ASM1610358v1_genomic.fna",
      "fileType": "GENOMIC_NUCLEOTIDE_FASTA"
    }
  ]
},{
  "accession": "GCF_018582855.1",
  "files": [
    {
      "filePath": "GCF_018582855.1/GCF_018582855.1_ASM1858285v1_genomic.fna",
      "fileType": "GENOMIC_NUCLEOTIDE_FASTA"
    }
  ]
},{
  "accession": "GCF_018582865.1",
  "files": [
    {
      "filePath": "GCF_018582865.1/GCF_018582865.1_ASM1858286v1_genomic.fna",
      "fileType": "GENOMIC_NUCLEOTIDE_FASTA"
    }
  ]
},{
  "accession": "GCF_018582875.1",
  "files": [
    {
      "filePath": "GCF_018582875.1/GCF_018582875.1_ASM1858287v1_genomic.fna",
      "fileType": "GENOMIC_NUCLEOTIDE_FASTA"
    }
  ]
},{
  "accession": "GCF_018582885.1",
  "files": [
    {
      "filePath": "GCF_018582885.1/GCF_018582885.1_ASM1858288v1_genomic.fna",
      "fileType": "GENOMIC_NUCLEOTIDE_FASTA"
    }
  ]
},{
  "accession": "GCF_018582895.1",
  "files": [
    {
      "filePath": "GCF_018582895.1/GCF_018582895.1_ASM1858289v1_genomic.fna",
      "fileType": "GENOMIC_NUCLEOTIDE_FASTA"
    }
  ]
},{
  "accession": "GCF_018582905.1",
  "files": [
    {
      "filePath": "GCF_018582905.1/GCF_018582905.1_ASM1858290v1_genomic.fna",
      "fileType": "GENOMIC_NUCLEOTIDE_FASTA"
    }
  ]
},{
  "accession": "GCF_018582915.1",
  "files": [
    {
      "filePath": "GCF_018582915.1/GCF_018582915.1_ASM1858291v1_genomic.fna",
      "fileType": "GENOMIC_NUCLEOTIDE_FASTA"
    }
  ]
},{
  "accession": "GCF_018582925.1",
  "files": [
    {
      "filePath": "GCF_018582925.1/GCF_018582925.1_ASM1858292v1_genomic.fna",
      "fileType": "GENOMIC_NUCLEOTIDE_FASTA"
    }
  ]
},{
  "accession": "GCF_018582935.1",
  "files": [
    {
      "filePath": "GCF_018582935.1/GCF_018582935.1_ASM1858293v1_genomic.fna",
      "fileType": "GENOMIC_NUCLEOTIDE_FASTA"
    }
  ]
},{
  "accession": "GCF_018582945.1",
  "files": [
    {
      "filePath": "GCF_018582945.1/GCF_018582945.1_ASM1858294v1_genomic.fna",
      "fileType": "GENOMIC_NUCLEOTIDE_FASTA"
    }
  ]
},{
  "accession": "GCF_018582955.1",
  "files": [
    {
      "filePath": "GCF_018582955.1/GCF_018582955.1_ASM1858295v1_genomic.fna",
      "fileType": "GENOMIC_NUCLEOTIDE_FASTA"
    }
  ]
},{
  "accession": "GCF_018583885.1",
  "files": [
    {
      "filePath": "GCF_018583885.1/GCF_018583885.1_ASM1858388v1_genomic.fna",
      "fileType": "GENOMIC_NUCLEOTIDE_FASTA"
    }
  ]
},{
  "accession": "GCF_018584255.1",
  "files": [
    {
      "filePath": "GCF_018584255.1/GCF_018584255.1_ASM1858425v1_genomic.fna",
      "fileType": "GENOMIC_NUCLEOTIDE_FASTA"
    }
  ]
},{
  "accession": "GCF_018584275.1",
  "files": [
    {
      "filePath": "GCF_018584275.1/GCF_018584275.1_ASM1858427v1_genomic.fna",
      "fileType": "GENOMIC_NUCLEOTIDE_FASTA"
    }
  ]
},{
  "accession": "GCF_018584285.1",
  "files": [
    {
      "filePath": "GCF_018584285.1/GCF_018584285.1_ASM1858428v1_genomic.fna",
      "fileType": "GENOMIC_NUCLEOTIDE_FASTA"
    }
  ]
},{
  "accession": "GCF_018584295.1",
  "files": [
    {
      "filePath": "GCF_018584295.1/GCF_018584295.1_ASM1858429v1_genomic.fna",
      "fileType": "GENOMIC_NUCLEOTIDE_FASTA"
    }
  ]
},{
  "accession": "GCF_018584305.1",
  "files": [
    {
      "filePath": "GCF_018584305.1/GCF_018584305.1_ASM1858430v1_genomic.fna",
      "fileType": "GENOMIC_NUCLEOTIDE_FASTA"
    }
  ]
},{
  "accession": "GCF_018584315.1",
  "files": [
    {
      "filePath": "GCF_018584315.1/GCF_018584315.1_ASM1858431v1_genomic.fna",
      "fileType": "GENOMIC_NUCLEOTIDE_FASTA"
    }
  ]
},{
  "accession": "GCF_018584325.1",
  "files": [
    {
      "filePath": "GCF_018584325.1/GCF_018584325.1_ASM1858432v1_genomic.fna",
      "fileType": "GENOMIC_NUCLEOTIDE_FASTA"
    }
  ]
},{
  "accession": "GCF_018584335.1",
  "files": [
    {
      "filePath": "GCF_018584335.1/GCF_018584335.1_ASM1858433v1_genomic.fna",
      "fileType": "GENOMIC_NUCLEOTIDE_FASTA"
    }
  ]
},{
  "accession": "GCF_018584415.1",
  "files": [
    {
      "filePath": "GCF_018584415.1/GCF_018584415.1_ASM1858441v1_genomic.fna",
      "fileType": "GENOMIC_NUCLEOTIDE_FASTA"
    }
  ]
},{
  "accession": "GCF_018584425.1",
  "files": [
    {
      "filePath": "GCF_018584425.1/GCF_018584425.1_ASM1858442v1_genomic.fna",
      "fileType": "GENOMIC_NUCLEOTIDE_FASTA"
    }
  ]
},{
  "accession": "GCF_018584435.1",
  "files": [
    {
      "filePath": "GCF_018584435.1/GCF_018584435.1_ASM1858443v1_genomic.fna",
      "fileType": "GENOMIC_NUCLEOTIDE_FASTA"
    }
  ]
},{
  "accession": "GCF_018584445.1",
  "files": [
    {
      "filePath": "GCF_018584445.1/GCF_018584445.1_ASM1858444v1_genomic.fna",
      "fileType": "GENOMIC_NUCLEOTIDE_FASTA"
    }
  ]
},{
  "accession": "GCF_018584455.1",
  "files": [
    {
      "filePath": "GCF_018584455.1/GCF_018584455.1_ASM1858445v1_genomic.fna",
      "fileType": "GENOMIC_NUCLEOTIDE_FASTA"
    }
  ]
},{
  "accession": "GCF_018584465.1",
  "files": [
    {
      "filePath": "GCF_018584465.1/GCF_018584465.1_ASM1858446v1_genomic.fna",
      "fileType": "GENOMIC_NUCLEOTIDE_FASTA"
    }
  ]
},{
  "accession": "GCF_018584475.1",
  "files": [
    {
      "filePath": "GCF_018584475.1/GCF_018584475.1_ASM1858447v1_genomic.fna",
      "fileType": "GENOMIC_NUCLEOTIDE_FASTA"
    }
  ]
},{
  "accession": "GCF_018584485.1",
  "files": [
    {
      "filePath": "GCF_018584485.1/GCF_018584485.1_ASM1858448v1_genomic.fna",
      "fileType": "GENOMIC_NUCLEOTIDE_FASTA"
    }
  ]
},{
  "accession": "GCF_018584495.1",
  "files": [
    {
      "filePath": "GCF_018584495.1/GCF_018584495.1_ASM1858449v1_genomic.fna",
      "fileType": "GENOMIC_NUCLEOTIDE_FASTA"
    }
  ]
},{
  "accession": "GCF_018584505.1",
  "files": [
    {
      "filePath": "GCF_018584505.1/GCF_018584505.1_ASM1858450v1_genomic.fna",
      "fileType": "GENOMIC_NUCLEOTIDE_FASTA"
    }
  ]
},{
  "accession": "GCF_018584515.1",
  "files": [
    {
      "filePath": "GCF_018584515.1/GCF_018584515.1_ASM1858451v1_genomic.fna",
      "fileType": "GENOMIC_NUCLEOTIDE_FASTA"
    }
  ]
},{
  "accession": "GCF_018584525.1",
  "files": [
    {
      "filePath": "GCF_018584525.1/GCF_018584525.1_ASM1858452v1_genomic.fna",
      "fileType": "GENOMIC_NUCLEOTIDE_FASTA"
    }
  ]
},{
  "accession": "GCF_018584535.1",
  "files": [
    {
      "filePath": "GCF_018584535.1/GCF_018584535.1_ASM1858453v1_genomic.fna",
      "fileType": "GENOMIC_NUCLEOTIDE_FASTA"
    }
  ]
},{
  "accession": "GCF_018584545.1",
  "files": [
    {
      "filePath": "GCF_018584545.1/GCF_018584545.1_ASM1858454v1_genomic.fna",
      "fileType": "GENOMIC_NUCLEOTIDE_FASTA"
    }
  ]
},{
  "accession": "GCF_018584555.1",
  "files": [
    {
      "filePath": "GCF_018584555.1/GCF_018584555.1_ASM1858455v1_genomic.fna",
      "fileType": "GENOMIC_NUCLEOTIDE_FASTA"
    }
  ]
},{
  "accession": "GCF_018584565.1",
  "files": [
    {
      "filePath": "GCF_018584565.1/GCF_018584565.1_ASM1858456v1_genomic.fna",
      "fileType": "GENOMIC_NUCLEOTIDE_FASTA"
    }
  ]
},{
  "accession": "GCF_018584575.1",
  "files": [
    {
      "filePath": "GCF_018584575.1/GCF_018584575.1_ASM1858457v1_genomic.fna",
      "fileType": "GENOMIC_NUCLEOTIDE_FASTA"
    }
  ]
},{
  "accession": "GCF_018584585.1",
  "files": [
    {
      "filePath": "GCF_018584585.1/GCF_018584585.1_ASM1858458v1_genomic.fna",
      "fileType": "GENOMIC_NUCLEOTIDE_FASTA"
    }
  ]
},{
  "accession": "GCF_018584595.1",
  "files": [
    {
      "filePath": "GCF_018584595.1/GCF_018584595.1_ASM1858459v1_genomic.fna",
      "fileType": "GENOMIC_NUCLEOTIDE_FASTA"
    }
  ]
},{
  "accession": "GCF_018584605.1",
  "files": [
    {
      "filePath": "GCF_018584605.1/GCF_018584605.1_ASM1858460v1_genomic.fna",
      "fileType": "GENOMIC_NUCLEOTIDE_FASTA"
    }
  ]
},{
  "accession": "GCF_018584615.1",
  "files": [
    {
      "filePath": "GCF_018584615.1/GCF_018584615.1_ASM1858461v1_genomic.fna",
      "fileType": "GENOMIC_NUCLEOTIDE_FASTA"
    }
  ]
},{
  "accession": "GCF_018584625.1",
  "files": [
    {
      "filePath": "GCF_018584625.1/GCF_018584625.1_ASM1858462v1_genomic.fna",
      "fileType": "GENOMIC_NUCLEOTIDE_FASTA"
    }
  ]
},{
  "accession": "GCF_018584635.1",
  "files": [
    {
      "filePath": "GCF_018584635.1/GCF_018584635.1_ASM1858463v1_genomic.fna",
      "fileType": "GENOMIC_NUCLEOTIDE_FASTA"
    }
  ]
},{
  "accession": "GCF_018584645.1",
  "files": [
    {
      "filePath": "GCF_018584645.1/GCF_018584645.1_ASM1858464v1_genomic.fna",
      "fileType": "GENOMIC_NUCLEOTIDE_FASTA"
    }
  ]
},{
  "accession": "GCF_018584655.1",
  "files": [
    {
      "filePath": "GCF_018584655.1/GCF_018584655.1_ASM1858465v1_genomic.fna",
      "fileType": "GENOMIC_NUCLEOTIDE_FASTA"
    }
  ]
},{
  "accession": "GCF_018584665.1",
  "files": [
    {
      "filePath": "GCF_018584665.1/GCF_018584665.1_ASM1858466v1_genomic.fna",
      "fileType": "GENOMIC_NUCLEOTIDE_FASTA"
    }
  ]
},{
  "accession": "GCF_018584675.1",
  "files": [
    {
      "filePath": "GCF_018584675.1/GCF_018584675.1_ASM1858467v1_genomic.fna",
      "fileType": "GENOMIC_NUCLEOTIDE_FASTA"
    }
  ]
},{
  "accession": "GCF_018584685.1",
  "files": [
    {
      "filePath": "GCF_018584685.1/GCF_018584685.1_ASM1858468v1_genomic.fna",
      "fileType": "GENOMIC_NUCLEOTIDE_FASTA"
    }
  ]
},{
  "accession": "GCF_018584705.1",
  "files": [
    {
      "filePath": "GCF_018584705.1/GCF_018584705.1_ASM1858470v1_genomic.fna",
      "fileType": "GENOMIC_NUCLEOTIDE_FASTA"
    }
  ]
},{
  "accession": "GCF_018584715.1",
  "files": [
    {
      "filePath": "GCF_018584715.1/GCF_018584715.1_ASM1858471v1_genomic.fna",
      "fileType": "GENOMIC_NUCLEOTIDE_FASTA"
    }
  ]
},{
  "accession": "GCF_018584725.1",
  "files": [
    {
      "filePath": "GCF_018584725.1/GCF_018584725.1_ASM1858472v1_genomic.fna",
      "fileType": "GENOMIC_NUCLEOTIDE_FASTA"
    }
  ]
},{
  "accession": "GCF_018584735.1",
  "files": [
    {
      "filePath": "GCF_018584735.1/GCF_018584735.1_ASM1858473v1_genomic.fna",
      "fileType": "GENOMIC_NUCLEOTIDE_FASTA"
    }
  ]
},{
  "accession": "GCF_018584745.1",
  "files": [
    {
      "filePath": "GCF_018584745.1/GCF_018584745.1_ASM1858474v1_genomic.fna",
      "fileType": "GENOMIC_NUCLEOTIDE_FASTA"
    }
  ]
},{
  "accession": "GCF_018591135.1",
  "files": [
    {
      "filePath": "GCF_018591135.1/GCF_018591135.1_ASM1859113v1_genomic.fna",
      "fileType": "GENOMIC_NUCLEOTIDE_FASTA"
    }
  ]
},{
  "accession": "GCF_018591265.1",
  "files": [
    {
      "filePath": "GCF_018591265.1/GCF_018591265.1_ASM1859126v1_genomic.fna",
      "fileType": "GENOMIC_NUCLEOTIDE_FASTA"
    }
  ]
},{
  "accession": "GCF_018591295.1",
  "files": [
    {
      "filePath": "GCF_018591295.1/GCF_018591295.1_ASM1859129v1_genomic.fna",
      "fileType": "GENOMIC_NUCLEOTIDE_FASTA"
    }
  ]
},{
  "accession": "GCF_018594785.1",
  "files": [
    {
      "filePath": "GCF_018594785.1/GCF_018594785.1_ASM1859478v1_genomic.fna",
      "fileType": "GENOMIC_NUCLEOTIDE_FASTA"
    }
  ]
},{
  "accession": "GCF_019095275.1",
  "files": [
    {
      "filePath": "GCF_019095275.1/GCF_019095275.1_ASM1909527v1_genomic.fna",
      "fileType": "GENOMIC_NUCLEOTIDE_FASTA"
    }
  ]
},{
  "accession": "GCF_019466305.1",
  "files": [
    {
      "filePath": "GCF_019466305.1/GCF_019466305.1_ASM1946630v1_genomic.fna",
      "fileType": "GENOMIC_NUCLEOTIDE_FASTA"
    }
  ]
},{
  "accession": "GCF_020494315.1",
  "files": [
    {
      "filePath": "GCF_020494315.1/GCF_020494315.1_ASM2049431v1_genomic.fna",
      "fileType": "GENOMIC_NUCLEOTIDE_FASTA"
    }
  ]
},{
  "accession": "GCF_020495975.1",
  "files": [
    {
      "filePath": "GCF_020495975.1/GCF_020495975.1_ASM2049597v1_genomic.fna",
      "fileType": "GENOMIC_NUCLEOTIDE_FASTA"
    }
  ]
},{
  "accession": "GCF_023131235.1",
  "files": [
    {
      "filePath": "GCF_023131235.1/GCF_023131235.1_ASM2313123v1_genomic.fna",
      "fileType": "GENOMIC_NUCLEOTIDE_FASTA"
    }
  ]
},{
  "accession": "GCF_023148445.1",
  "files": [
    {
      "filePath": "GCF_023148445.1/GCF_023148445.1_ASM2314844v1_genomic.fna",
      "fileType": "GENOMIC_NUCLEOTIDE_FASTA"
    }
  ]
},{
  "accession": "GCF_023148495.1",
  "files": [
    {
      "filePath": "GCF_023148495.1/GCF_023148495.1_ASM2314849v1_genomic.fna",
      "fileType": "GENOMIC_NUCLEOTIDE_FASTA"
    }
  ]
},{
  "accession": "GCF_023148505.1",
  "files": [
    {
      "filePath": "GCF_023148505.1/GCF_023148505.1_ASM2314850v1_genomic.fna",
      "fileType": "GENOMIC_NUCLEOTIDE_FASTA"
    }
  ]
},{
  "accession": "GCF_023148535.1",
  "files": [
    {
      "filePath": "GCF_023148535.1/GCF_023148535.1_ASM2314853v1_genomic.fna",
      "fileType": "GENOMIC_NUCLEOTIDE_FASTA"
    }
  ]
},{
  "accession": "GCF_029875715.1",
  "files": [
    {
      "filePath": "GCF_029875715.1/GCF_029875715.1_ASM2987571v1_genomic.fna",
      "fileType": "GENOMIC_NUCLEOTIDE_FASTA"
    }
  ]
},{
  "accession": "GCF_029882825.1",
  "files": [
    {
      "filePath": "GCF_029882825.1/GCF_029882825.1_ASM2988282v1_genomic.fna",
      "fileType": "GENOMIC_NUCLEOTIDE_FASTA"
    }
  ]
},{
  "accession": "GCF_900500615.1",
  "files": [
    {
      "filePath": "GCF_900500615.1/GCF_900500615.1_lib01567_genomic.fna",
      "fileType": "GENOMIC_NUCLEOTIDE_FASTA"
    }
  ]
},{
  "accession": "GCF_927798495.1",
  "files": [
    {
      "filePath": "GCF_927798495.1/GCF_927798495.1_Voltaire_bis_genomic.fna",
      "fileType": "GENOMIC_NUCLEOTIDE_FASTA"
    }
  ]
},{
  "accession": "GCA_000837845.1",
  "files": [
    {
      "filePath": "GCA_000837845.1/GCA_000837845.1_ViralProj14070_genomic.fna",
      "fileType": "GENOMIC_NUCLEOTIDE_FASTA"
    }
  ]
},{
  "accession": "GCA_000845525.1",
  "files": [
    {
      "filePath": "GCA_000845525.1/GCA_000845525.1_ViralProj14429_genomic.fna",
      "fileType": "GENOMIC_NUCLEOTIDE_FASTA"
    }
  ]
},{
  "accession": "GCA_000850565.1",
  "files": [
    {
      "filePath": "GCA_000850565.1/GCA_000850565.1_ViralProj14764_genomic.fna",
      "fileType": "GENOMIC_NUCLEOTIDE_FASTA"
    }
  ]
},{
  "accession": "GCA_000851225.1",
  "files": [
    {
      "filePath": "GCA_000851225.1/GCA_000851225.1_ViralProj14762_genomic.fna",
      "fileType": "GENOMIC_NUCLEOTIDE_FASTA"
    }
  ]
},{
  "accession": "GCA_000851525.1",
  "files": [
    {
      "filePath": "GCA_000851525.1/GCA_000851525.1_ViralProj14824_genomic.fna",
      "fileType": "GENOMIC_NUCLEOTIDE_FASTA"
    }
  ]
},{
  "accession": "GCA_000851645.1",
  "files": [
    {
      "filePath": "GCA_000851645.1/GCA_000851645.1_ViralMultiSegProj14849_genomic.fna",
      "fileType": "GENOMIC_NUCLEOTIDE_FASTA"
    }
  ]
},{
  "accession": "GCA_000851765.1",
  "files": [
    {
      "filePath": "GCA_000851765.1/GCA_000851765.1_ViralProj14880_genomic.fna",
      "fileType": "GENOMIC_NUCLEOTIDE_FASTA"
    }
  ]
},{
  "accession": "GCA_000851885.1",
  "files": [
    {
      "filePath": "GCA_000851885.1/GCA_000851885.1_ViralProj14906_genomic.fna",
      "fileType": "GENOMIC_NUCLEOTIDE_FASTA"
    }
  ]
},{
  "accession": "GCA_000853165.1",
  "files": [
    {
      "filePath": "GCA_000853165.1/GCA_000853165.1_ViralMultiSegProj14836_genomic.fna",
      "fileType": "GENOMIC_NUCLEOTIDE_FASTA"
    }
  ]
},{
  "accession": "GCA_000854565.1",
  "files": [
    {
      "filePath": "GCA_000854565.1/GCA_000854565.1_ViralProj14963_genomic.fna",
      "fileType": "GENOMIC_NUCLEOTIDE_FASTA"
    }
  ]
},{
  "accession": "GCA_000855125.1",
  "files": [
    {
      "filePath": "GCA_000855125.1/GCA_000855125.1_ViralProj15086_genomic.fna",
      "fileType": "GENOMIC_NUCLEOTIDE_FASTA"
    }
  ]
},{
  "accession": "GCA_000855465.1",
  "files": [
    {
      "filePath": "GCA_000855465.1/GCA_000855465.1_ViralProj14986_genomic.fna",
      "fileType": "GENOMIC_NUCLEOTIDE_FASTA"
    }
  ]
},{
  "accession": "GCA_000857765.1",
  "files": [
    {
      "filePath": "GCA_000857765.1/GCA_000857765.1_ViralProj15083_genomic.fna",
      "fileType": "GENOMIC_NUCLEOTIDE_FASTA"
    }
  ]
},{
  "accession": "GCA_000858445.1",
  "files": [
    {
      "filePath": "GCA_000858445.1/GCA_000858445.1_ViralProj15230_genomic.fna",
      "fileType": "GENOMIC_NUCLEOTIDE_FASTA"
    }
  ]
},{
  "accession": "GCA_000859005.1",
  "files": [
    {
      "filePath": "GCA_000859005.1/GCA_000859005.1_ViralProj15188_genomic.fna",
      "fileType": "GENOMIC_NUCLEOTIDE_FASTA"
    }
  ]
},{
  "accession": "GCA_000859225.1",
  "files": [
    {
      "filePath": "GCA_000859225.1/GCA_000859225.1_ViralMultiSegProj15232_genomic.fna",
      "fileType": "GENOMIC_NUCLEOTIDE_FASTA"
    }
  ]
},{
  "accession": "GCA_000860045.1",
  "files": [
    {
      "filePath": "GCA_000860045.1/GCA_000860045.1_ViralProj15229_genomic.fna",
      "fileType": "GENOMIC_NUCLEOTIDE_FASTA"
    }
  ]
},{
  "accession": "GCA_000860125.1",
  "files": [
    {
      "filePath": "GCA_000860125.1/GCA_000860125.1_ViralProj15249_genomic.fna",
      "fileType": "GENOMIC_NUCLEOTIDE_FASTA"
    }
  ]
},{
  "accession": "GCA_000860305.1",
  "files": [
    {
      "filePath": "GCA_000860305.1/GCA_000860305.1_ViralMultiSegProj15286_genomic.fna",
      "fileType": "GENOMIC_NUCLEOTIDE_FASTA"
    }
  ]
},{
  "accession": "GCA_000862025.1",
  "files": [
    {
      "filePath": "GCA_000862025.1/GCA_000862025.1_ViralMultiSegProj15285_genomic.fna",
      "fileType": "GENOMIC_NUCLEOTIDE_FASTA"
    }
  ]
},{
  "accession": "GCA_000864185.1",
  "files": [
    {
      "filePath": "GCA_000864185.1/GCA_000864185.1_ViralProj15884_genomic.fna",
      "fileType": "GENOMIC_NUCLEOTIDE_FASTA"
    }
  ]
},{
  "accession": "GCA_000867145.1",
  "files": [
    {
      "filePath": "GCA_000867145.1/GCA_000867145.1_ViralProj16657_genomic.fna",
      "fileType": "GENOMIC_NUCLEOTIDE_FASTA"
    }
  ]
},{
  "accession": "GCA_000870665.1",
  "files": [
    {
      "filePath": "GCA_000870665.1/GCA_000870665.1_ViralProj19181_genomic.fna",
      "fileType": "GENOMIC_NUCLEOTIDE_FASTA"
    }
  ]
},{
  "accession": "GCA_000874485.1",
  "files": [
    {
      "filePath": "GCA_000874485.1/GCA_000874485.1_ViralProj30095_genomic.fna",
      "fileType": "GENOMIC_NUCLEOTIDE_FASTA"
    }
  ]
},{
  "accession": "GCA_000881015.1",
  "files": [
    {
      "filePath": "GCA_000881015.1/GCA_000881015.1_ViralProj33487_genomic.fna",
      "fileType": "GENOMIC_NUCLEOTIDE_FASTA"
    }
  ]
},{
  "accession": "GCA_000881395.1",
  "files": [
    {
      "filePath": "GCA_000881395.1/GCA_000881395.1_ViralProj30853_genomic.fna",
      "fileType": "GENOMIC_NUCLEOTIDE_FASTA"
    }
  ]
},{
  "accession": "GCA_000882615.1",
  "files": [
    {
      "filePath": "GCA_000882615.1/GCA_000882615.1_ViralMultiSegProj33489_genomic.fna",
      "fileType": "GENOMIC_NUCLEOTIDE_FASTA"
    }
  ]
},{
  "accession": "GCA_000882775.1",
  "files": [
    {
      "filePath": "GCA_000882775.1/GCA_000882775.1_ViralProj36515_genomic.fna",
      "fileType": "GENOMIC_NUCLEOTIDE_FASTA"
    }
  ]
},{
  "accession": "GCA_000883275.1",
  "files": [
    {
      "filePath": "GCA_000883275.1/GCA_000883275.1_ViralProj32675_genomic.fna",
      "fileType": "GENOMIC_NUCLEOTIDE_FASTA"
    }
  ]
},{
  "accession": "GCA_000883475.1",
  "files": [
    {
      "filePath": "GCA_000883475.1/GCA_000883475.1_ViralProj33263_genomic.fna",
      "fileType": "GENOMIC_NUCLEOTIDE_FASTA"
    }
  ]
},{
  "accession": "GCA_000885695.1",
  "files": [
    {
      "filePath": "GCA_000885695.1/GCA_000885695.1_ViralProj39589_genomic.fna",
      "fileType": "GENOMIC_NUCLEOTIDE_FASTA"
    }
  ]
},{
  "accession": "GCA_000886575.1",
  "files": [
    {
      "filePath": "GCA_000886575.1/GCA_000886575.1_ViralProj39593_genomic.fna",
      "fileType": "GENOMIC_NUCLEOTIDE_FASTA"
    }
  ]
},{
  "accession": "GCA_000887635.1",
  "files": [
    {
      "filePath": "GCA_000887635.1/GCA_000887635.1_ViralMultiSegProj52641_genomic.fna",
      "fileType": "GENOMIC_NUCLEOTIDE_FASTA"
    }
  ]
},{
  "accession": "GCA_000891255.1",
  "files": [
    {
      "filePath": "GCA_000891255.1/GCA_000891255.1_ViralProj70007_genomic.fna",
      "fileType": "GENOMIC_NUCLEOTIDE_FASTA"
    }
  ]
},{
  "accession": "GCA_000892015.1",
  "files": [
    {
      "filePath": "GCA_000892015.1/GCA_000892015.1_ViralMultiSegProj66459_genomic.fna",
      "fileType": "GENOMIC_NUCLEOTIDE_FASTA"
    }
  ]
},{
  "accession": "GCA_000892035.1",
  "files": [
    {
      "filePath": "GCA_000892035.1/GCA_000892035.1_ViralMultiSegProj66553_genomic.fna",
      "fileType": "GENOMIC_NUCLEOTIDE_FASTA"
    }
  ]
},{
  "accession": "GCA_000892855.1",
  "files": [
    {
      "filePath": "GCA_000892855.1/GCA_000892855.1_ViralProj68415_genomic.fna",
      "fileType": "GENOMIC_NUCLEOTIDE_FASTA"
    }
  ]
},{
  "accession": "GCA_000893215.1",
  "files": [
    {
      "filePath": "GCA_000893215.1/GCA_000893215.1_ViralProj63625_genomic.fna",
      "fileType": "GENOMIC_NUCLEOTIDE_FASTA"
    }
  ]
},{
  "accession": "GCA_000894035.1",
  "files": [
    {
      "filePath": "GCA_000894035.1/GCA_000894035.1_ViralProj76745_genomic.fna",
      "fileType": "GENOMIC_NUCLEOTIDE_FASTA"
    }
  ]
},{
  "accession": "GCA_000894055.1",
  "files": [
    {
      "filePath": "GCA_000894055.1/GCA_000894055.1_ViralProj77935_genomic.fna",
      "fileType": "GENOMIC_NUCLEOTIDE_FASTA"
    }
  ]
},{
  "accession": "GCA_000894075.1",
  "files": [
    {
      "filePath": "GCA_000894075.1/GCA_000894075.1_ViralProj78693_genomic.fna",
      "fileType": "GENOMIC_NUCLEOTIDE_FASTA"
    }
  ]
},{
  "accession": "GCA_000894735.2",
  "files": [
    {
      "filePath": "GCA_000894735.2/GCA_000894735.2_ViralProj70003_genomic.fna",
      "fileType": "GENOMIC_NUCLEOTIDE_FASTA"
    }
  ]
},{
  "accession": "GCA_000894915.1",
  "files": [
    {
      "filePath": "GCA_000894915.1/GCA_000894915.1_ViralProj74429_genomic.fna",
      "fileType": "GENOMIC_NUCLEOTIDE_FASTA"
    }
  ]
},{
  "accession": "GCA_000895655.1",
  "files": [
    {
      "filePath": "GCA_000895655.1/GCA_000895655.1_ViralProj77937_genomic.fna",
      "fileType": "GENOMIC_NUCLEOTIDE_FASTA"
    }
  ]
},{
  "accession": "GCA_000895675.1",
  "files": [
    {
      "filePath": "GCA_000895675.1/GCA_000895675.1_ViralProj78707_genomic.fna",
      "fileType": "GENOMIC_NUCLEOTIDE_FASTA"
    }
  ]
},{
  "accession": "GCA_000895715.1",
  "files": [
    {
      "filePath": "GCA_000895715.1/GCA_000895715.1_ViralProj80677_genomic.fna",
      "fileType": "GENOMIC_NUCLEOTIDE_FASTA"
    }
  ]
},{
  "accession": "GCA_000896515.1",
  "files": [
    {
      "filePath": "GCA_000896515.1/GCA_000896515.1_ViralProj78691_genomic.fna",
      "fileType": "GENOMIC_NUCLEOTIDE_FASTA"
    }
  ]
},{
  "accession": "GCA_000897495.1",
  "files": [
    {
      "filePath": "GCA_000897495.1/GCA_000897495.1_ViralMultiSegProj172462_genomic.fna",
      "fileType": "GENOMIC_NUCLEOTIDE_FASTA"
    }
  ]
},{
  "accession": "GCA_000898075.1",
  "files": [
    {
      "filePath": "GCA_000898075.1/GCA_000898075.1_ViralProj165741_genomic.fna",
      "fileType": "GENOMIC_NUCLEOTIDE_FASTA"
    }
  ]
},{
  "accession": "GCA_000898115.1",
  "files": [
    {
      "filePath": "GCA_000898115.1/GCA_000898115.1_ViralMultiSegProj167162_genomic.fna",
      "fileType": "GENOMIC_NUCLEOTIDE_FASTA"
    }
  ]
},{
  "accession": "GCA_000899135.1",
  "files": [
    {
      "filePath": "GCA_000899135.1/GCA_000899135.1_ViralProj173352_genomic.fna",
      "fileType": "GENOMIC_NUCLEOTIDE_FASTA"
    }
  ]
},{
  "accession": "GCA_000902555.1",
  "files": [
    {
      "filePath": "GCA_000902555.1/GCA_000902555.1_de_novo_assembly_genomic.fna",
      "fileType": "GENOMIC_NUCLEOTIDE_FASTA"
    }
  ]
},{
  "accession": "GCA_000905935.1",
  "files": [
    {
      "filePath": "GCA_000905935.1/GCA_000905935.1_ViralProj193981_genomic.fna",
      "fileType": "GENOMIC_NUCLEOTIDE_FASTA"
    }
  ]
},{
  "accession": "GCA_000909815.1",
  "files": [
    {
      "filePath": "GCA_000909815.1/GCA_000909815.1_ViralProj214508_genomic.fna",
      "fileType": "GENOMIC_NUCLEOTIDE_FASTA"
    }
  ]
},{
  "accession": "GCA_000910175.1",
  "files": [
    {
      "filePath": "GCA_000910175.1/GCA_000910175.1_SeqMan_NGen_genomic.fna",
      "fileType": "GENOMIC_NUCLEOTIDE_FASTA"
    }
  ]
},{
  "accession": "GCA_000924575.1",
  "files": [
    {
      "filePath": "GCA_000924575.1/GCA_000924575.1_ViralProj264917_genomic.fna",
      "fileType": "GENOMIC_NUCLEOTIDE_FASTA"
    }
  ]
},{
  "accession": "GCA_000924615.1",
  "files": [
    {
      "filePath": "GCA_000924615.1/GCA_000924615.1_ViralProj264925_genomic.fna",
      "fileType": "GENOMIC_NUCLEOTIDE_FASTA"
    }
  ]
},{
  "accession": "GCA_000926435.1",
  "files": [
    {
      "filePath": "GCA_000926435.1/GCA_000926435.1_ViralProj264915_genomic.fna",
      "fileType": "GENOMIC_NUCLEOTIDE_FASTA"
    }
  ]
},{
  "accession": "GCA_000929415.1",
  "files": [
    {
      "filePath": "GCA_000929415.1/GCA_000929415.1_ViralProj274157_genomic.fna",
      "fileType": "GENOMIC_NUCLEOTIDE_FASTA"
    }
  ]
},{
  "accession": "GCA_000960945.1",
  "files": [
    {
      "filePath": "GCA_000960945.1/GCA_000960945.1_ViralProj279079_genomic.fna",
      "fileType": "GENOMIC_NUCLEOTIDE_FASTA"
    }
  ]
},{
  "accession": "GCA_001019755.1",
  "files": [
    {
      "filePath": "GCA_001019755.1/GCA_001019755.1_ViralProj285589_genomic.fna",
      "fileType": "GENOMIC_NUCLEOTIDE_FASTA"
    }
  ]
},{
  "accession": "GCA_001430395.1",
  "files": [
    {
      "filePath": "GCA_001430395.1/GCA_001430395.1_ViralProj300245_genomic.fna",
      "fileType": "GENOMIC_NUCLEOTIDE_FASTA"
    }
  ]
},{
  "accession": "GCA_001461205.1",
  "files": [
    {
      "filePath": "GCA_001461205.1/GCA_001461205.1_ViralProj304914_genomic.fna",
      "fileType": "GENOMIC_NUCLEOTIDE_FASTA"
    }
  ]
},{
  "accession": "GCA_001470375.1",
  "files": [
    {
      "filePath": "GCA_001470375.1/GCA_001470375.1_ViralProj306292_genomic.fna",
      "fileType": "GENOMIC_NUCLEOTIDE_FASTA"
    }
  ]
},{
  "accession": "GCA_001470395.1",
  "files": [
    {
      "filePath": "GCA_001470395.1/GCA_001470395.1_ViralProj306296_genomic.fna",
      "fileType": "GENOMIC_NUCLEOTIDE_FASTA"
    }
  ]
},{
  "accession": "GCA_001470695.1",
  "files": [
    {
      "filePath": "GCA_001470695.1/GCA_001470695.1_ViralProj306297_genomic.fna",
      "fileType": "GENOMIC_NUCLEOTIDE_FASTA"
    }
  ]
},{
  "accession": "GCA_001470895.1",
  "files": [
    {
      "filePath": "GCA_001470895.1/GCA_001470895.1_ViralProj306291_genomic.fna",
      "fileType": "GENOMIC_NUCLEOTIDE_FASTA"
    }
  ]
},{
  "accession": "GCA_001502075.1",
  "files": [
    {
      "filePath": "GCA_001502075.1/GCA_001502075.1_ViralProj307760_genomic.fna",
      "fileType": "GENOMIC_NUCLEOTIDE_FASTA"
    }
  ]
},{
  "accession": "GCA_001550685.1",
  "files": [
    {
      "filePath": "GCA_001550685.1/GCA_001550685.1_ViralProj310934_genomic.fna",
      "fileType": "GENOMIC_NUCLEOTIDE_FASTA"
    }
  ]
},{
  "accession": "GCA_001551065.1",
  "files": [
    {
      "filePath": "GCA_001551065.1/GCA_001551065.1_ViralProj310935_genomic.fna",
      "fileType": "GENOMIC_NUCLEOTIDE_FASTA"
    }
  ]
},{
  "accession": "GCA_001605795.1",
  "files": [
    {
      "filePath": "GCA_001605795.1/GCA_001605795.1_ViralProj316821_genomic.fna",
      "fileType": "GENOMIC_NUCLEOTIDE_FASTA"
    }
  ]
},{
  "accession": "GCA_001689855.1",
  "files": [
    {
      "filePath": "GCA_001689855.1/GCA_001689855.1_ViralProj329636_genomic.fna",
      "fileType": "GENOMIC_NUCLEOTIDE_FASTA"
    }
  ]
},{
  "accession": "GCA_001698255.1",
  "files": [
    {
      "filePath": "GCA_001698255.1/GCA_001698255.1_ViralProj335748_genomic.fna",
      "fileType": "GENOMIC_NUCLEOTIDE_FASTA"
    }
  ]
},{
  "accession": "GCA_001698275.1",
  "files": [
    {
      "filePath": "GCA_001698275.1/GCA_001698275.1_ViralProj336042_genomic.fna",
      "fileType": "GENOMIC_NUCLEOTIDE_FASTA"
    }
  ]
},{
  "accession": "GCA_001698335.1",
  "files": [
    {
      "filePath": "GCA_001698335.1/GCA_001698335.1_ViralProj336043_genomic.fna",
      "fileType": "GENOMIC_NUCLEOTIDE_FASTA"
    }
  ]
},{
  "accession": "GCA_001698375.1",
  "files": [
    {
      "filePath": "GCA_001698375.1/GCA_001698375.1_ViralProj336044_genomic.fna",
      "fileType": "GENOMIC_NUCLEOTIDE_FASTA"
    }
  ]
},{
  "accession": "GCA_001698415.1",
  "files": [
    {
      "filePath": "GCA_001698415.1/GCA_001698415.1_ViralProj336045_genomic.fna",
      "fileType": "GENOMIC_NUCLEOTIDE_FASTA"
    }
  ]
},{
  "accession": "GCA_001736295.1",
  "files": [
    {
      "filePath": "GCA_001736295.1/GCA_001736295.1_ViralProj343506_genomic.fna",
      "fileType": "GENOMIC_NUCLEOTIDE_FASTA"
    }
  ]
},{
  "accession": "GCA_001736415.1",
  "files": [
    {
      "filePath": "GCA_001736415.1/GCA_001736415.1_ViralProj343530_genomic.fna",
      "fileType": "GENOMIC_NUCLEOTIDE_FASTA"
    }
  ]
},{
  "accession": "GCA_001736455.1",
  "files": [
    {
      "filePath": "GCA_001736455.1/GCA_001736455.1_ViralProj343538_genomic.fna",
      "fileType": "GENOMIC_NUCLEOTIDE_FASTA"
    }
  ]
},{
  "accession": "GCA_001736515.1",
  "files": [
    {
      "filePath": "GCA_001736515.1/GCA_001736515.1_ViralProj343505_genomic.fna",
      "fileType": "GENOMIC_NUCLEOTIDE_FASTA"
    }
  ]
},{
  "accession": "GCA_001736535.1",
  "files": [
    {
      "filePath": "GCA_001736535.1/GCA_001736535.1_ViralProj343509_genomic.fna",
      "fileType": "GENOMIC_NUCLEOTIDE_FASTA"
    }
  ]
},{
  "accession": "GCA_001736635.1",
  "files": [
    {
      "filePath": "GCA_001736635.1/GCA_001736635.1_ViralProj343529_genomic.fna",
      "fileType": "GENOMIC_NUCLEOTIDE_FASTA"
    }
  ]
},{
  "accession": "GCA_001736655.1",
  "files": [
    {
      "filePath": "GCA_001736655.1/GCA_001736655.1_ViralProj343533_genomic.fna",
      "fileType": "GENOMIC_NUCLEOTIDE_FASTA"
    }
  ]
},{
  "accession": "GCA_001736675.1",
  "files": [
    {
      "filePath": "GCA_001736675.1/GCA_001736675.1_ViralProj343537_genomic.fna",
      "fileType": "GENOMIC_NUCLEOTIDE_FASTA"
    }
  ]
},{
  "accession": "GCA_001736735.1",
  "files": [
    {
      "filePath": "GCA_001736735.1/GCA_001736735.1_ViralProj343504_genomic.fna",
      "fileType": "GENOMIC_NUCLEOTIDE_FASTA"
    }
  ]
},{
  "accession": "GCA_001736755.1",
  "files": [
    {
      "filePath": "GCA_001736755.1/GCA_001736755.1_ViralProj343508_genomic.fna",
      "fileType": "GENOMIC_NUCLEOTIDE_FASTA"
    }
  ]
},{
  "accession": "GCA_001736855.1",
  "files": [
    {
      "filePath": "GCA_001736855.1/GCA_001736855.1_ViralProj343528_genomic.fna",
      "fileType": "GENOMIC_NUCLEOTIDE_FASTA"
    }
  ]
},{
  "accession": "GCA_001736875.1",
  "files": [
    {
      "filePath": "GCA_001736875.1/GCA_001736875.1_ViralProj343532_genomic.fna",
      "fileType": "GENOMIC_NUCLEOTIDE_FASTA"
    }
  ]
},{
  "accession": "GCA_001736895.1",
  "files": [
    {
      "filePath": "GCA_001736895.1/GCA_001736895.1_ViralProj343536_genomic.fna",
      "fileType": "GENOMIC_NUCLEOTIDE_FASTA"
    }
  ]
},{
  "accession": "GCA_001736975.1",
  "files": [
    {
      "filePath": "GCA_001736975.1/GCA_001736975.1_ViralProj343507_genomic.fna",
      "fileType": "GENOMIC_NUCLEOTIDE_FASTA"
    }
  ]
},{
  "accession": "GCA_001737095.1",
  "files": [
    {
      "filePath": "GCA_001737095.1/GCA_001737095.1_ViralProj343531_genomic.fna",
      "fileType": "GENOMIC_NUCLEOTIDE_FASTA"
    }
  ]
},{
  "accession": "GCA_001737135.1",
  "files": [
    {
      "filePath": "GCA_001737135.1/GCA_001737135.1_ViralProj343539_genomic.fna",
      "fileType": "GENOMIC_NUCLEOTIDE_FASTA"
    }
  ]
},{
  "accession": "GCA_001743575.1",
  "files": [
    {
      "filePath": "GCA_001743575.1/GCA_001743575.1_ViralProj344089_genomic.fna",
      "fileType": "GENOMIC_NUCLEOTIDE_FASTA"
    }
  ]
},{
  "accession": "GCA_001743595.1",
  "files": [
    {
      "filePath": "GCA_001743595.1/GCA_001743595.1_ViralProj344093_genomic.fna",
      "fileType": "GENOMIC_NUCLEOTIDE_FASTA"
    }
  ]
},{
  "accession": "GCA_001744135.1",
  "files": [
    {
      "filePath": "GCA_001744135.1/GCA_001744135.1_ViralProj344212_genomic.fna",
      "fileType": "GENOMIC_NUCLEOTIDE_FASTA"
    }
  ]
},{
  "accession": "GCA_001744255.1",
  "files": [
    {
      "filePath": "GCA_001744255.1/GCA_001744255.1_ViralProj344090_genomic.fna",
      "fileType": "GENOMIC_NUCLEOTIDE_FASTA"
    }
  ]
},{
  "accession": "GCA_001744275.1",
  "files": [
    {
      "filePath": "GCA_001744275.1/GCA_001744275.1_ViralProj344094_genomic.fna",
      "fileType": "GENOMIC_NUCLEOTIDE_FASTA"
    }
  ]
},{
  "accession": "GCA_001744815.1",
  "files": [
    {
      "filePath": "GCA_001744815.1/GCA_001744815.1_ViralProj344213_genomic.fna",
      "fileType": "GENOMIC_NUCLEOTIDE_FASTA"
    }
  ]
},{
  "accession": "GCA_001744915.1",
  "files": [
    {
      "filePath": "GCA_001744915.1/GCA_001744915.1_ViralProj344092_genomic.fna",
      "fileType": "GENOMIC_NUCLEOTIDE_FASTA"
    }
  ]
},{
  "accession": "GCA_001745275.1",
  "files": [
    {
      "filePath": "GCA_001745275.1/GCA_001745275.1_ViralProj344173_genomic.fna",
      "fileType": "GENOMIC_NUCLEOTIDE_FASTA"
    }
  ]
},{
  "accession": "GCA_001745455.1",
  "files": [
    {
      "filePath": "GCA_001745455.1/GCA_001745455.1_ViralProj344211_genomic.fna",
      "fileType": "GENOMIC_NUCLEOTIDE_FASTA"
    }
  ]
},{
  "accession": "GCA_001745575.1",
  "files": [
    {
      "filePath": "GCA_001745575.1/GCA_001745575.1_ViralProj344091_genomic.fna",
      "fileType": "GENOMIC_NUCLEOTIDE_FASTA"
    }
  ]
},{
  "accession": "GCA_001745595.1",
  "files": [
    {
      "filePath": "GCA_001745595.1/GCA_001745595.1_ViralProj344095_genomic.fna",
      "fileType": "GENOMIC_NUCLEOTIDE_FASTA"
    }
  ]
},{
  "accession": "GCA_001745935.1",
  "files": [
    {
      "filePath": "GCA_001745935.1/GCA_001745935.1_ViralProj344171_genomic.fna",
      "fileType": "GENOMIC_NUCLEOTIDE_FASTA"
    }
  ]
},{
  "accession": "GCA_001754305.1",
  "files": [
    {
      "filePath": "GCA_001754305.1/GCA_001754305.1_ViralProj344613_genomic.fna",
      "fileType": "GENOMIC_NUCLEOTIDE_FASTA"
    }
  ]
},{
  "accession": "GCA_001754325.1",
  "files": [
    {
      "filePath": "GCA_001754325.1/GCA_001754325.1_ViralProj344617_genomic.fna",
      "fileType": "GENOMIC_NUCLEOTIDE_FASTA"
    }
  ]
},{
  "accession": "GCA_001754345.1",
  "files": [
    {
      "filePath": "GCA_001754345.1/GCA_001754345.1_ViralProj344621_genomic.fna",
      "fileType": "GENOMIC_NUCLEOTIDE_FASTA"
    }
  ]
},{
  "accession": "GCA_001754745.1",
  "files": [
    {
      "filePath": "GCA_001754745.1/GCA_001754745.1_ViralProj344614_genomic.fna",
      "fileType": "GENOMIC_NUCLEOTIDE_FASTA"
    }
  ]
},{
  "accession": "GCA_001754765.2",
  "files": [
    {
      "filePath": "GCA_001754765.2/GCA_001754765.2_ViralProj344618_genomic.fna",
      "fileType": "GENOMIC_NUCLEOTIDE_FASTA"
    }
  ]
},{
  "accession": "GCA_001754785.1",
  "files": [
    {
      "filePath": "GCA_001754785.1/GCA_001754785.1_ViralProj344622_genomic.fna",
      "fileType": "GENOMIC_NUCLEOTIDE_FASTA"
    }
  ]
},{
  "accession": "GCA_001755185.1",
  "files": [
    {
      "filePath": "GCA_001755185.1/GCA_001755185.1_ViralProj344616_genomic.fna",
      "fileType": "GENOMIC_NUCLEOTIDE_FASTA"
    }
  ]
},{
  "accession": "GCA_001755205.1",
  "files": [
    {
      "filePath": "GCA_001755205.1/GCA_001755205.1_ViralProj344620_genomic.fna",
      "fileType": "GENOMIC_NUCLEOTIDE_FASTA"
    }
  ]
},{
  "accession": "GCA_001755605.1",
  "files": [
    {
      "filePath": "GCA_001755605.1/GCA_001755605.1_ViralProj344615_genomic.fna",
      "fileType": "GENOMIC_NUCLEOTIDE_FASTA"
    }
  ]
},{
  "accession": "GCA_001755625.1",
  "files": [
    {
      "filePath": "GCA_001755625.1/GCA_001755625.1_ViralProj344619_genomic.fna",
      "fileType": "GENOMIC_NUCLEOTIDE_FASTA"
    }
  ]
},{
  "accession": "GCA_001755645.1",
  "files": [
    {
      "filePath": "GCA_001755645.1/GCA_001755645.1_ViralProj344623_genomic.fna",
      "fileType": "GENOMIC_NUCLEOTIDE_FASTA"
    }
  ]
},{
  "accession": "GCA_001766605.1",
  "files": [
    {
      "filePath": "GCA_001766605.1/GCA_001766605.1_ViralProj348329_genomic.fna",
      "fileType": "GENOMIC_NUCLEOTIDE_FASTA"
    }
  ]
},{
  "accession": "GCA_001856635.1",
  "files": [
    {
      "filePath": "GCA_001856635.1/GCA_001856635.1_Grapevine_asteroid_mosaic_virus_full_genome_genomic.fna",
      "fileType": "GENOMIC_NUCLEOTIDE_FASTA"
    }
  ]
},{
  "accession": "GCA_001884535.1",
  "files": [
    {
      "filePath": "GCA_001884535.1/GCA_001884535.1_ViralProj353700_genomic.fna",
      "fileType": "GENOMIC_NUCLEOTIDE_FASTA"
    }
  ]
},{
  "accession": "GCA_002029535.1",
  "files": [
    {
      "filePath": "GCA_002029535.1/GCA_002029535.1_ViralProj379135_genomic.fna",
      "fileType": "GENOMIC_NUCLEOTIDE_FASTA"
    }
  ]
},{
  "accession": "GCA_002118805.1",
  "files": [
    {
      "filePath": "GCA_002118805.1/GCA_002118805.1_ViralMultiSegProj385632_genomic.fna",
      "fileType": "GENOMIC_NUCLEOTIDE_FASTA"
    }
  ]
},{
  "accession": "GCA_002145965.1",
  "files": [
    {
      "filePath": "GCA_002145965.1/GCA_002145965.1_ViralProj386343_genomic.fna",
      "fileType": "GENOMIC_NUCLEOTIDE_FASTA"
    }
  ]
},{
  "accession": "GCA_002184215.1",
  "files": [
    {
      "filePath": "GCA_002184215.1/GCA_002184215.1_ViralProj388490_genomic.fna",
      "fileType": "GENOMIC_NUCLEOTIDE_FASTA"
    }
  ]
},{
  "accession": "GCA_002219425.1",
  "files": [
    {
      "filePath": "GCA_002219425.1/GCA_002219425.1_ViralProj394306_genomic.fna",
      "fileType": "GENOMIC_NUCLEOTIDE_FASTA"
    }
  ]
},{
  "accession": "GCA_002375125.2",
  "files": [
    {
      "filePath": "GCA_002375125.2/GCA_002375125.2_ASM237512v2_genomic.fna",
      "fileType": "GENOMIC_NUCLEOTIDE_FASTA"
    }
  ]
},{
  "accession": "GCA_002605765.1",
  "files": [
    {
      "filePath": "GCA_002605765.1/GCA_002605765.1_ASM260576v1_genomic.fna",
      "fileType": "GENOMIC_NUCLEOTIDE_FASTA"
    }
  ]
},{
  "accession": "GCA_002609045.1",
  "files": [
    {
      "filePath": "GCA_002609045.1/GCA_002609045.1_ASM260904v1_genomic.fna",
      "fileType": "GENOMIC_NUCLEOTIDE_FASTA"
    }
  ]
},{
  "accession": "GCA_002609805.1",
  "files": [
    {
      "filePath": "GCA_002609805.1/GCA_002609805.1_ASM260980v1_genomic.fna",
      "fileType": "GENOMIC_NUCLEOTIDE_FASTA"
    }
  ]
},{
  "accession": "GCA_002612145.1",
  "files": [
    {
      "filePath": "GCA_002612145.1/GCA_002612145.1_ASM261214v1_genomic.fna",
      "fileType": "GENOMIC_NUCLEOTIDE_FASTA"
    }
  ]
},{
  "accession": "GCA_002619225.1",
  "files": [
    {
      "filePath": "GCA_002619225.1/GCA_002619225.1_ASM261922v1_genomic.fna",
      "fileType": "GENOMIC_NUCLEOTIDE_FASTA"
    }
  ]
},{
  "accession": "GCA_002622945.1",
  "files": [
    {
      "filePath": "GCA_002622945.1/GCA_002622945.1_ASM262294v1_genomic.fna",
      "fileType": "GENOMIC_NUCLEOTIDE_FASTA"
    }
  ]
},{
  "accession": "GCA_002629325.1",
  "files": [
    {
      "filePath": "GCA_002629325.1/GCA_002629325.1_ASM262932v1_genomic.fna",
      "fileType": "GENOMIC_NUCLEOTIDE_FASTA"
    }
  ]
},{
  "accession": "GCA_002744155.1",
  "files": [
    {
      "filePath": "GCA_002744155.1/GCA_002744155.1_ASM274415v1_genomic.fna",
      "fileType": "GENOMIC_NUCLEOTIDE_FASTA"
    }
  ]
},{
  "accession": "GCA_002744185.1",
  "files": [
    {
      "filePath": "GCA_002744185.1/GCA_002744185.1_ASM274418v1_genomic.fna",
      "fileType": "GENOMIC_NUCLEOTIDE_FASTA"
    }
  ]
},{
  "accession": "GCA_002744215.1",
  "files": [
    {
      "filePath": "GCA_002744215.1/GCA_002744215.1_ASM274421v1_genomic.fna",
      "fileType": "GENOMIC_NUCLEOTIDE_FASTA"
    }
  ]
},{
  "accession": "GCA_002744255.1",
  "files": [
    {
      "filePath": "GCA_002744255.1/GCA_002744255.1_ASM274425v1_genomic.fna",
      "fileType": "GENOMIC_NUCLEOTIDE_FASTA"
    }
  ]
},{
  "accession": "GCA_002757635.1",
  "files": [
    {
      "filePath": "GCA_002757635.1/GCA_002757635.1_ASM275763v1_genomic.fna",
      "fileType": "GENOMIC_NUCLEOTIDE_FASTA"
    }
  ]
},{
  "accession": "GCA_002757655.1",
  "files": [
    {
      "filePath": "GCA_002757655.1/GCA_002757655.1_ASM275765v1_genomic.fna",
      "fileType": "GENOMIC_NUCLEOTIDE_FASTA"
    }
  ]
},{
  "accession": "GCA_002814655.1",
  "files": [
    {
      "filePath": "GCA_002814655.1/GCA_002814655.1_ASM281465v1_genomic.fna",
      "fileType": "GENOMIC_NUCLEOTIDE_FASTA"
    }
  ]
},{
  "accession": "GCA_002817775.1",
  "files": [
    {
      "filePath": "GCA_002817775.1/GCA_002817775.1_ASM281777v1_genomic.fna",
      "fileType": "GENOMIC_NUCLEOTIDE_FASTA"
    }
  ]
},{
  "accession": "GCA_002826685.1",
  "files": [
    {
      "filePath": "GCA_002826685.1/GCA_002826685.1_ASM282668v1_genomic.fna",
      "fileType": "GENOMIC_NUCLEOTIDE_FASTA"
    }
  ]
},{
  "accession": "GCA_002827185.1",
  "files": [
    {
      "filePath": "GCA_002827185.1/GCA_002827185.1_ASM282718v1_genomic.fna",
      "fileType": "GENOMIC_NUCLEOTIDE_FASTA"
    }
  ]
},{
  "accession": "GCA_002829505.1",
  "files": [
    {
      "filePath": "GCA_002829505.1/GCA_002829505.1_ASM282950v1_genomic.fna",
      "fileType": "GENOMIC_NUCLEOTIDE_FASTA"
    }
  ]
},{
  "accession": "GCA_002831365.1",
  "files": [
    {
      "filePath": "GCA_002831365.1/GCA_002831365.1_ASM283136v1_genomic.fna",
      "fileType": "GENOMIC_NUCLEOTIDE_FASTA"
    }
  ]
},{
  "accession": "GCA_002833545.2",
  "files": [
    {
      "filePath": "GCA_002833545.2/GCA_002833545.2_ASM283354v2_genomic.fna",
      "fileType": "GENOMIC_NUCLEOTIDE_FASTA"
    }
  ]
},{
  "accession": "GCA_002925555.1",
  "files": [
    {
      "filePath": "GCA_002925555.1/GCA_002925555.1_ASM292555v1_genomic.fna",
      "fileType": "GENOMIC_NUCLEOTIDE_FASTA"
    }
  ]
},{
  "accession": "GCA_002937185.1",
  "files": [
    {
      "filePath": "GCA_002937185.1/GCA_002937185.1_comp6140_genomic.fna",
      "fileType": "GENOMIC_NUCLEOTIDE_FASTA"
    }
  ]
},{
  "accession": "GCA_002956095.1",
  "files": [
    {
      "filePath": "GCA_002956095.1/GCA_002956095.1_ASM295609v1_genomic.fna",
      "fileType": "GENOMIC_NUCLEOTIDE_FASTA"
    }
  ]
},{
  "accession": "GCA_002956105.1",
  "files": [
    {
      "filePath": "GCA_002956105.1/GCA_002956105.1_ASM295610v1_genomic.fna",
      "fileType": "GENOMIC_NUCLEOTIDE_FASTA"
    }
  ]
},{
  "accession": "GCA_002956505.1",
  "files": [
    {
      "filePath": "GCA_002956505.1/GCA_002956505.1_ASM295650v1_genomic.fna",
      "fileType": "GENOMIC_NUCLEOTIDE_FASTA"
    }
  ]
},{
  "accession": "GCA_002956515.1",
  "files": [
    {
      "filePath": "GCA_002956515.1/GCA_002956515.1_ASM295651v1_genomic.fna",
      "fileType": "GENOMIC_NUCLEOTIDE_FASTA"
    }
  ]
},{
  "accession": "GCA_002958395.1",
  "files": [
    {
      "filePath": "GCA_002958395.1/GCA_002958395.1_ASM295839v1_genomic.fna",
      "fileType": "GENOMIC_NUCLEOTIDE_FASTA"
    }
  ]
},{
  "accession": "GCA_002958405.1",
  "files": [
    {
      "filePath": "GCA_002958405.1/GCA_002958405.1_ASM295840v1_genomic.fna",
      "fileType": "GENOMIC_NUCLEOTIDE_FASTA"
    }
  ]
},{
  "accession": "GCA_002958415.1",
  "files": [
    {
      "filePath": "GCA_002958415.1/GCA_002958415.1_ASM295841v1_genomic.fna",
      "fileType": "GENOMIC_NUCLEOTIDE_FASTA"
    }
  ]
},{
  "accession": "GCA_002958715.1",
  "files": [
    {
      "filePath": "GCA_002958715.1/GCA_002958715.1_ASM295871v1_genomic.fna",
      "fileType": "GENOMIC_NUCLEOTIDE_FASTA"
    }
  ]
},{
  "accession": "GCA_002958725.1",
  "files": [
    {
      "filePath": "GCA_002958725.1/GCA_002958725.1_ASM295872v1_genomic.fna",
      "fileType": "GENOMIC_NUCLEOTIDE_FASTA"
    }
  ]
},{
  "accession": "GCA_002989745.1",
  "files": [
    {
      "filePath": "GCA_002989745.1/GCA_002989745.1_ASM298974v1_genomic.fna",
      "fileType": "GENOMIC_NUCLEOTIDE_FASTA"
    }
  ]
},{
  "accession": "GCA_002997425.1",
  "files": [
    {
      "filePath": "GCA_002997425.1/GCA_002997425.1_ASM299742v1_genomic.fna",
      "fileType": "GENOMIC_NUCLEOTIDE_FASTA"
    }
  ]
},{
  "accession": "GCA_003013975.1",
  "files": [
    {
      "filePath": "GCA_003013975.1/GCA_003013975.1_ASM301397v1_genomic.fna",
      "fileType": "GENOMIC_NUCLEOTIDE_FASTA"
    }
  ]
},{
  "accession": "GCA_003014305.1",
  "files": [
    {
      "filePath": "GCA_003014305.1/GCA_003014305.1_ASM301430v1_genomic.fna",
      "fileType": "GENOMIC_NUCLEOTIDE_FASTA"
    }
  ]
},{
  "accession": "GCA_003014315.1",
  "files": [
    {
      "filePath": "GCA_003014315.1/GCA_003014315.1_ASM301431v1_genomic.fna",
      "fileType": "GENOMIC_NUCLEOTIDE_FASTA"
    }
  ]
},{
  "accession": "GCA_003024025.1",
  "files": [
    {
      "filePath": "GCA_003024025.1/GCA_003024025.1_ASM302402v1_genomic.fna",
      "fileType": "GENOMIC_NUCLEOTIDE_FASTA"
    }
  ]
},{
  "accession": "GCA_003024125.1",
  "files": [
    {
      "filePath": "GCA_003024125.1/GCA_003024125.1_ASM302412v1_genomic.fna",
      "fileType": "GENOMIC_NUCLEOTIDE_FASTA"
    }
  ]
},{
  "accession": "GCA_003028915.1",
  "files": [
    {
      "filePath": "GCA_003028915.1/GCA_003028915.1_ASM302891v1_genomic.fna",
      "fileType": "GENOMIC_NUCLEOTIDE_FASTA"
    }
  ]
},{
  "accession": "GCA_003028925.1",
  "files": [
    {
      "filePath": "GCA_003028925.1/GCA_003028925.1_ASM302892v1_genomic.fna",
      "fileType": "GENOMIC_NUCLEOTIDE_FASTA"
    }
  ]
},{
  "accession": "GCA_003033815.1",
  "files": [
    {
      "filePath": "GCA_003033815.1/GCA_003033815.1_ASM303381v1_genomic.fna",
      "fileType": "GENOMIC_NUCLEOTIDE_FASTA"
    }
  ]
},{
  "accession": "GCA_003182985.1",
  "files": [
    {
      "filePath": "GCA_003182985.1/GCA_003182985.1_ASM318298v1_genomic.fna",
      "fileType": "GENOMIC_NUCLEOTIDE_FASTA"
    }
  ]
},{
  "accession": "GCA_003183065.1",
  "files": [
    {
      "filePath": "GCA_003183065.1/GCA_003183065.1_ASM318306v1_genomic.fna",
      "fileType": "GENOMIC_NUCLEOTIDE_FASTA"
    }
  ]
},{
  "accession": "GCA_003183085.1",
  "files": [
    {
      "filePath": "GCA_003183085.1/GCA_003183085.1_ASM318308v1_genomic.fna",
      "fileType": "GENOMIC_NUCLEOTIDE_FASTA"
    }
  ]
},{
  "accession": "GCA_003258215.1",
  "files": [
    {
      "filePath": "GCA_003258215.1/GCA_003258215.1_ASM325821v1_genomic.fna",
      "fileType": "GENOMIC_NUCLEOTIDE_FASTA"
    }
  ]
},{
  "accession": "GCA_003307835.1",
  "files": [
    {
      "filePath": "GCA_003307835.1/GCA_003307835.1_ASM330783v1_genomic.fna",
      "fileType": "GENOMIC_NUCLEOTIDE_FASTA"
    }
  ]
},{
  "accession": "GCA_003307895.1",
  "files": [
    {
      "filePath": "GCA_003307895.1/GCA_003307895.1_ASM330789v1_genomic.fna",
      "fileType": "GENOMIC_NUCLEOTIDE_FASTA"
    }
  ]
},{
  "accession": "GCA_003308055.1",
  "files": [
    {
      "filePath": "GCA_003308055.1/GCA_003308055.1_ASM330805v1_genomic.fna",
      "fileType": "GENOMIC_NUCLEOTIDE_FASTA"
    }
  ]
},{
  "accession": "GCA_003308155.1",
  "files": [
    {
      "filePath": "GCA_003308155.1/GCA_003308155.1_ASM330815v1_genomic.fna",
      "fileType": "GENOMIC_NUCLEOTIDE_FASTA"
    }
  ]
},{
  "accession": "GCA_003308315.1",
  "files": [
    {
      "filePath": "GCA_003308315.1/GCA_003308315.1_ASM330831v1_genomic.fna",
      "fileType": "GENOMIC_NUCLEOTIDE_FASTA"
    }
  ]
},{
  "accession": "GCA_003332905.1",
  "files": [
    {
      "filePath": "GCA_003332905.1/GCA_003332905.1_ASM333290v1_genomic.fna",
      "fileType": "GENOMIC_NUCLEOTIDE_FASTA"
    }
  ]
},{
  "accession": "GCA_003332925.1",
  "files": [
    {
      "filePath": "GCA_003332925.1/GCA_003332925.1_ASM333292v1_genomic.fna",
      "fileType": "GENOMIC_NUCLEOTIDE_FASTA"
    }
  ]
},{
  "accession": "GCA_003332945.1",
  "files": [
    {
      "filePath": "GCA_003332945.1/GCA_003332945.1_ASM333294v1_genomic.fna",
      "fileType": "GENOMIC_NUCLEOTIDE_FASTA"
    }
  ]
},{
  "accession": "GCA_003332965.1",
  "files": [
    {
      "filePath": "GCA_003332965.1/GCA_003332965.1_ASM333296v1_genomic.fna",
      "fileType": "GENOMIC_NUCLEOTIDE_FASTA"
    }
  ]
},{
  "accession": "GCA_003332985.1",
  "files": [
    {
      "filePath": "GCA_003332985.1/GCA_003332985.1_ASM333298v1_genomic.fna",
      "fileType": "GENOMIC_NUCLEOTIDE_FASTA"
    }
  ]
},{
  "accession": "GCA_003333005.1",
  "files": [
    {
      "filePath": "GCA_003333005.1/GCA_003333005.1_ASM333300v1_genomic.fna",
      "fileType": "GENOMIC_NUCLEOTIDE_FASTA"
    }
  ]
},{
  "accession": "GCA_003333025.1",
  "files": [
    {
      "filePath": "GCA_003333025.1/GCA_003333025.1_ASM333302v1_genomic.fna",
      "fileType": "GENOMIC_NUCLEOTIDE_FASTA"
    }
  ]
},{
  "accession": "GCA_003341655.1",
  "files": [
    {
      "filePath": "GCA_003341655.1/GCA_003341655.1_ASM334165v1_genomic.fna",
      "fileType": "GENOMIC_NUCLEOTIDE_FASTA"
    }
  ]
},{
  "accession": "GCA_003364755.1",
  "files": [
    {
      "filePath": "GCA_003364755.1/GCA_003364755.1_ASM336475v1_genomic.fna",
      "fileType": "GENOMIC_NUCLEOTIDE_FASTA"
    }
  ]
},{
  "accession": "GCA_003364815.1",
  "files": [
    {
      "filePath": "GCA_003364815.1/GCA_003364815.1_ASM336481v1_genomic.fna",
      "fileType": "GENOMIC_NUCLEOTIDE_FASTA"
    }
  ]
},{
  "accession": "GCA_003364935.1",
  "files": [
    {
      "filePath": "GCA_003364935.1/GCA_003364935.1_ASM336493v1_genomic.fna",
      "fileType": "GENOMIC_NUCLEOTIDE_FASTA"
    }
  ]
},{
  "accession": "GCA_003364975.1",
  "files": [
    {
      "filePath": "GCA_003364975.1/GCA_003364975.1_ASM336497v1_genomic.fna",
      "fileType": "GENOMIC_NUCLEOTIDE_FASTA"
    }
  ]
},{
  "accession": "GCA_003365095.1",
  "files": [
    {
      "filePath": "GCA_003365095.1/GCA_003365095.1_ASM336509v1_genomic.fna",
      "fileType": "GENOMIC_NUCLEOTIDE_FASTA"
    }
  ]
},{
  "accession": "GCA_003365115.1",
  "files": [
    {
      "filePath": "GCA_003365115.1/GCA_003365115.1_ASM336511v1_genomic.fna",
      "fileType": "GENOMIC_NUCLEOTIDE_FASTA"
    }
  ]
},{
  "accession": "GCA_003365375.1",
  "files": [
    {
      "filePath": "GCA_003365375.1/GCA_003365375.1_ASM336537v1_genomic.fna",
      "fileType": "GENOMIC_NUCLEOTIDE_FASTA"
    }
  ]
},{
  "accession": "GCA_003365475.1",
  "files": [
    {
      "filePath": "GCA_003365475.1/GCA_003365475.1_ASM336547v1_genomic.fna",
      "fileType": "GENOMIC_NUCLEOTIDE_FASTA"
    }
  ]
},{
  "accession": "GCA_003365735.1",
  "files": [
    {
      "filePath": "GCA_003365735.1/GCA_003365735.1_ASM336573v1_genomic.fna",
      "fileType": "GENOMIC_NUCLEOTIDE_FASTA"
    }
  ]
},{
  "accession": "GCA_003365755.1",
  "files": [
    {
      "filePath": "GCA_003365755.1/GCA_003365755.1_ASM336575v1_genomic.fna",
      "fileType": "GENOMIC_NUCLEOTIDE_FASTA"
    }
  ]
},{
  "accession": "GCA_003365855.1",
  "files": [
    {
      "filePath": "GCA_003365855.1/GCA_003365855.1_ASM336585v1_genomic.fna",
      "fileType": "GENOMIC_NUCLEOTIDE_FASTA"
    }
  ]
},{
  "accession": "GCA_003365895.1",
  "files": [
    {
      "filePath": "GCA_003365895.1/GCA_003365895.1_ASM336589v1_genomic.fna",
      "fileType": "GENOMIC_NUCLEOTIDE_FASTA"
    }
  ]
},{
  "accession": "GCA_003366275.1",
  "files": [
    {
      "filePath": "GCA_003366275.1/GCA_003366275.1_ASM336627v1_genomic.fna",
      "fileType": "GENOMIC_NUCLEOTIDE_FASTA"
    }
  ]
},{
  "accession": "GCA_003366455.1",
  "files": [
    {
      "filePath": "GCA_003366455.1/GCA_003366455.1_ASM336645v1_genomic.fna",
      "fileType": "GENOMIC_NUCLEOTIDE_FASTA"
    }
  ]
},{
  "accession": "GCA_003366595.1",
  "files": [
    {
      "filePath": "GCA_003366595.1/GCA_003366595.1_ASM336659v1_genomic.fna",
      "fileType": "GENOMIC_NUCLEOTIDE_FASTA"
    }
  ]
},{
  "accession": "GCA_003389895.1",
  "files": [
    {
      "filePath": "GCA_003389895.1/GCA_003389895.1_ASM338989v1_genomic.fna",
      "fileType": "GENOMIC_NUCLEOTIDE_FASTA"
    }
  ]
},{
  "accession": "GCA_003389915.1",
  "files": [
    {
      "filePath": "GCA_003389915.1/GCA_003389915.1_ASM338991v1_genomic.fna",
      "fileType": "GENOMIC_NUCLEOTIDE_FASTA"
    }
  ]
},{
  "accession": "GCA_003389935.1",
  "files": [
    {
      "filePath": "GCA_003389935.1/GCA_003389935.1_ASM338993v1_genomic.fna",
      "fileType": "GENOMIC_NUCLEOTIDE_FASTA"
    }
  ]
},{
  "accession": "GCA_003389955.1",
  "files": [
    {
      "filePath": "GCA_003389955.1/GCA_003389955.1_ASM338995v1_genomic.fna",
      "fileType": "GENOMIC_NUCLEOTIDE_FASTA"
    }
  ]
},{
  "accession": "GCA_003390015.1",
  "files": [
    {
      "filePath": "GCA_003390015.1/GCA_003390015.1_ASM339001v1_genomic.fna",
      "fileType": "GENOMIC_NUCLEOTIDE_FASTA"
    }
  ]
},{
  "accession": "GCA_003390035.1",
  "files": [
    {
      "filePath": "GCA_003390035.1/GCA_003390035.1_ASM339003v1_genomic.fna",
      "fileType": "GENOMIC_NUCLEOTIDE_FASTA"
    }
  ]
},{
  "accession": "GCA_003423245.1",
  "files": [
    {
      "filePath": "GCA_003423245.1/GCA_003423245.1_ASM342324v1_genomic.fna",
      "fileType": "GENOMIC_NUCLEOTIDE_FASTA"
    }
  ]
},{
  "accession": "GCA_003423265.1",
  "files": [
    {
      "filePath": "GCA_003423265.1/GCA_003423265.1_ASM342326v1_genomic.fna",
      "fileType": "GENOMIC_NUCLEOTIDE_FASTA"
    }
  ]
},{
  "accession": "GCA_003442335.1",
  "files": [
    {
      "filePath": "GCA_003442335.1/GCA_003442335.1_ASM344233v1_genomic.fna",
      "fileType": "GENOMIC_NUCLEOTIDE_FASTA"
    }
  ]
},{
  "accession": "GCA_003442455.1",
  "files": [
    {
      "filePath": "GCA_003442455.1/GCA_003442455.1_1232x_genomic.fna",
      "fileType": "GENOMIC_NUCLEOTIDE_FASTA"
    }
  ]
},{
  "accession": "GCA_003442495.1",
  "files": [
    {
      "filePath": "GCA_003442495.1/GCA_003442495.1_ASM344249v1_genomic.fna",
      "fileType": "GENOMIC_NUCLEOTIDE_FASTA"
    }
  ]
},{
  "accession": "GCA_003442775.1",
  "files": [
    {
      "filePath": "GCA_003442775.1/GCA_003442775.1_ASM344277v1_genomic.fna",
      "fileType": "GENOMIC_NUCLEOTIDE_FASTA"
    }
  ]
},{
  "accession": "GCA_003442895.1",
  "files": [
    {
      "filePath": "GCA_003442895.1/GCA_003442895.1_ASM344289v1_genomic.fna",
      "fileType": "GENOMIC_NUCLEOTIDE_FASTA"
    }
  ]
},{
  "accession": "GCA_003442955.1",
  "files": [
    {
      "filePath": "GCA_003442955.1/GCA_003442955.1_ASM344295v1_genomic.fna",
      "fileType": "GENOMIC_NUCLEOTIDE_FASTA"
    }
  ]
},{
  "accession": "GCA_003443035.1",
  "files": [
    {
      "filePath": "GCA_003443035.1/GCA_003443035.1_ASM344303v1_genomic.fna",
      "fileType": "GENOMIC_NUCLEOTIDE_FASTA"
    }
  ]
},{
  "accession": "GCA_003601095.1",
  "files": [
    {
      "filePath": "GCA_003601095.1/GCA_003601095.1_ASM360109v1_genomic.fna",
      "fileType": "GENOMIC_NUCLEOTIDE_FASTA"
    }
  ]
},{
  "accession": "GCA_003601175.1",
  "files": [
    {
      "filePath": "GCA_003601175.1/GCA_003601175.1_ASM360117v1_genomic.fna",
      "fileType": "GENOMIC_NUCLEOTIDE_FASTA"
    }
  ]
},{
  "accession": "GCA_003613895.1",
  "files": [
    {
      "filePath": "GCA_003613895.1/GCA_003613895.1_ASM361389v1_genomic.fna",
      "fileType": "GENOMIC_NUCLEOTIDE_FASTA"
    }
  ]
},{
  "accession": "GCA_003614115.1",
  "files": [
    {
      "filePath": "GCA_003614115.1/GCA_003614115.1_ASM361411v1_genomic.fna",
      "fileType": "GENOMIC_NUCLEOTIDE_FASTA"
    }
  ]
},{
  "accession": "GCA_003614295.1",
  "files": [
    {
      "filePath": "GCA_003614295.1/GCA_003614295.1_ASM361429v1_genomic.fna",
      "fileType": "GENOMIC_NUCLEOTIDE_FASTA"
    }
  ]
},{
  "accession": "GCA_003614335.1",
  "files": [
    {
      "filePath": "GCA_003614335.1/GCA_003614335.1_ASM361433v1_genomic.fna",
      "fileType": "GENOMIC_NUCLEOTIDE_FASTA"
    }
  ]
},{
  "accession": "GCA_003722835.1",
  "files": [
    {
      "filePath": "GCA_003722835.1/GCA_003722835.1_ASM372283v1_genomic.fna",
      "fileType": "GENOMIC_NUCLEOTIDE_FASTA"
    }
  ]
},{
  "accession": "GCA_003722855.1",
  "files": [
    {
      "filePath": "GCA_003722855.1/GCA_003722855.1_ASM372285v1_genomic.fna",
      "fileType": "GENOMIC_NUCLEOTIDE_FASTA"
    }
  ]
},{
  "accession": "GCA_003722875.1",
  "files": [
    {
      "filePath": "GCA_003722875.1/GCA_003722875.1_ASM372287v1_genomic.fna",
      "fileType": "GENOMIC_NUCLEOTIDE_FASTA"
    }
  ]
},{
  "accession": "GCA_003722895.1",
  "files": [
    {
      "filePath": "GCA_003722895.1/GCA_003722895.1_ASM372289v1_genomic.fna",
      "fileType": "GENOMIC_NUCLEOTIDE_FASTA"
    }
  ]
},{
  "accession": "GCA_003722915.1",
  "files": [
    {
      "filePath": "GCA_003722915.1/GCA_003722915.1_ASM372291v1_genomic.fna",
      "fileType": "GENOMIC_NUCLEOTIDE_FASTA"
    }
  ]
},{
  "accession": "GCA_003722935.1",
  "files": [
    {
      "filePath": "GCA_003722935.1/GCA_003722935.1_ASM372293v1_genomic.fna",
      "fileType": "GENOMIC_NUCLEOTIDE_FASTA"
    }
  ]
},{
  "accession": "GCA_003722995.1",
  "files": [
    {
      "filePath": "GCA_003722995.1/GCA_003722995.1_ASM372299v1_genomic.fna",
      "fileType": "GENOMIC_NUCLEOTIDE_FASTA"
    }
  ]
},{
  "accession": "GCA_003723495.1",
  "files": [
    {
      "filePath": "GCA_003723495.1/GCA_003723495.1_ASM372349v1_genomic.fna",
      "fileType": "GENOMIC_NUCLEOTIDE_FASTA"
    }
  ]
},{
  "accession": "GCA_003847455.1",
  "files": [
    {
      "filePath": "GCA_003847455.1/GCA_003847455.1_ASM384745v1_genomic.fna",
      "fileType": "GENOMIC_NUCLEOTIDE_FASTA"
    }
  ]
},{
  "accession": "GCA_003867035.1",
  "files": [
    {
      "filePath": "GCA_003867035.1/GCA_003867035.1_ASM386703v1_genomic.fna",
      "fileType": "GENOMIC_NUCLEOTIDE_FASTA"
    }
  ]
},{
  "accession": "GCA_003868375.1",
  "files": [
    {
      "filePath": "GCA_003868375.1/GCA_003868375.1_ASM386837v1_genomic.fna",
      "fileType": "GENOMIC_NUCLEOTIDE_FASTA"
    }
  ]
},{
  "accession": "GCA_003963855.1",
  "files": [
    {
      "filePath": "GCA_003963855.1/GCA_003963855.1_ASM396385v1_genomic.fna",
      "fileType": "GENOMIC_NUCLEOTIDE_FASTA"
    }
  ]
},{
  "accession": "GCA_003972785.1",
  "files": [
    {
      "filePath": "GCA_003972785.1/GCA_003972785.1_ASM397278v1_genomic.fna",
      "fileType": "GENOMIC_NUCLEOTIDE_FASTA"
    }
  ]
},{
  "accession": "GCA_004007195.1",
  "files": [
    {
      "filePath": "GCA_004007195.1/GCA_004007195.1_ASM400719v1_genomic.fna",
      "fileType": "GENOMIC_NUCLEOTIDE_FASTA"
    }
  ]
},{
  "accession": "GCA_004008015.1",
  "files": [
    {
      "filePath": "GCA_004008015.1/GCA_004008015.1_ASM400801v1_genomic.fna",
      "fileType": "GENOMIC_NUCLEOTIDE_FASTA"
    }
  ]
},{
  "accession": "GCA_004008225.1",
  "files": [
    {
      "filePath": "GCA_004008225.1/GCA_004008225.1_ASM400822v1_genomic.fna",
      "fileType": "GENOMIC_NUCLEOTIDE_FASTA"
    }
  ]
},{
  "accession": "GCA_004008535.1",
  "files": [
    {
      "filePath": "GCA_004008535.1/GCA_004008535.1_ASM400853v1_genomic.fna",
      "fileType": "GENOMIC_NUCLEOTIDE_FASTA"
    }
  ]
},{
  "accession": "GCA_004008575.1",
  "files": [
    {
      "filePath": "GCA_004008575.1/GCA_004008575.1_ASM400857v1_genomic.fna",
      "fileType": "GENOMIC_NUCLEOTIDE_FASTA"
    }
  ]
},{
  "accession": "GCA_004008895.1",
  "files": [
    {
      "filePath": "GCA_004008895.1/GCA_004008895.1_ASM400889v1_genomic.fna",
      "fileType": "GENOMIC_NUCLEOTIDE_FASTA"
    }
  ]
},{
  "accession": "GCA_004015725.1",
  "files": [
    {
      "filePath": "GCA_004015725.1/GCA_004015725.1_ASM401572v1_genomic.fna",
      "fileType": "GENOMIC_NUCLEOTIDE_FASTA"
    }
  ]
},{
  "accession": "GCA_004015745.1",
  "files": [
    {
      "filePath": "GCA_004015745.1/GCA_004015745.1_ASM401574v1_genomic.fna",
      "fileType": "GENOMIC_NUCLEOTIDE_FASTA"
    }
  ]
},{
  "accession": "GCA_004117355.1",
  "files": [
    {
      "filePath": "GCA_004117355.1/GCA_004117355.1_ASM411735v1_genomic.fna",
      "fileType": "GENOMIC_NUCLEOTIDE_FASTA"
    }
  ]
},{
  "accession": "GCA_004128035.1",
  "files": [
    {
      "filePath": "GCA_004128035.1/GCA_004128035.1_ASM412803v1_genomic.fna",
      "fileType": "GENOMIC_NUCLEOTIDE_FASTA"
    }
  ]
},{
  "accession": "GCA_004131225.1",
  "files": [
    {
      "filePath": "GCA_004131225.1/GCA_004131225.1_VID561_genomic.fna",
      "fileType": "GENOMIC_NUCLEOTIDE_FASTA"
    }
  ]
},{
  "accession": "GCA_004131305.1",
  "files": [
    {
      "filePath": "GCA_004131305.1/GCA_004131305.1_ASM413130v1_genomic.fna",
      "fileType": "GENOMIC_NUCLEOTIDE_FASTA"
    }
  ]
},{
  "accession": "GCA_004132005.1",
  "files": [
    {
      "filePath": "GCA_004132005.1/GCA_004132005.1_VLJ-178_genomic.fna",
      "fileType": "GENOMIC_NUCLEOTIDE_FASTA"
    }
  ]
},{
  "accession": "GCA_004132725.1",
  "files": [
    {
      "filePath": "GCA_004132725.1/GCA_004132725.1_ASM413272v1_genomic.fna",
      "fileType": "GENOMIC_NUCLEOTIDE_FASTA"
    }
  ]
},{
  "accession": "GCA_004134105.1",
  "files": [
    {
      "filePath": "GCA_004134105.1/GCA_004134105.1_ASM413410v1_genomic.fna",
      "fileType": "GENOMIC_NUCLEOTIDE_FASTA"
    }
  ]
},{
  "accession": "GCA_004138975.1",
  "files": [
    {
      "filePath": "GCA_004138975.1/GCA_004138975.1_ASM413897v1_genomic.fna",
      "fileType": "GENOMIC_NUCLEOTIDE_FASTA"
    }
  ]
},{
  "accession": "GCA_004138995.1",
  "files": [
    {
      "filePath": "GCA_004138995.1/GCA_004138995.1_ASM413899v1_genomic.fna",
      "fileType": "GENOMIC_NUCLEOTIDE_FASTA"
    }
  ]
},{
  "accession": "GCA_004139135.1",
  "files": [
    {
      "filePath": "GCA_004139135.1/GCA_004139135.1_ASM413913v1_genomic.fna",
      "fileType": "GENOMIC_NUCLEOTIDE_FASTA"
    }
  ]
},{
  "accession": "GCA_004139215.1",
  "files": [
    {
      "filePath": "GCA_004139215.1/GCA_004139215.1_ASM413921v1_genomic.fna",
      "fileType": "GENOMIC_NUCLEOTIDE_FASTA"
    }
  ]
},{
  "accession": "GCA_004149625.1",
  "files": [
    {
      "filePath": "GCA_004149625.1/GCA_004149625.1_ASM414962v1_genomic.fna",
      "fileType": "GENOMIC_NUCLEOTIDE_FASTA"
    }
  ]
},{
  "accession": "GCA_004149645.1",
  "files": [
    {
```
